## Supplementary material for "Evaluating the reliability of tools for mRNA annotation and IRES studies": Isoquant de novo transcript models.: OUT.transcript_models.gtf (part 217 of 229)

```
chr19	HAVANA	exon	10576396	10576577	.	-	.	gene_id "ENSMUSG00000034371.10"; transcript_id "ENSMUST00000236607.2"; exon_number "11"; exon_id "ENSMUSE00000224267.2"; gene_type "protein_coding"; gene_name "Tkfc"; transcript_type "protein_coding"; transcript_name "Tkfc-205"; protein_id "ENSMUSP00000157520.2"; mgi_id "MGI:2385084"; tag "RNA_Seq_supported_only"; ccdsid "CCDS37914.1"; havana_gene "OTTMUSG00000073758.1"; havana_transcript "OTTMUST00000178974.1";
chr19	HAVANA	CDS	10576396	10576577	.	-	.	gene_id "ENSMUSG00000034371.10"; transcript_id "ENSMUST00000236607.2"; exon_number "12"; exon_id "ENSMUSE00000224267.2"; gene_type "protein_coding"; gene_name "Tkfc"; transcript_type "protein_coding"; transcript_name "Tkfc-205"; protein_id "ENSMUSP00000157520.2"; mgi_id "MGI:2385084"; tag "RNA_Seq_supported_only"; ccdsid "CCDS37914.1"; havana_gene "OTTMUSG00000073758.1"; havana_transcript "OTTMUST00000178974.1";
chr19	HAVANA	exon	10574674	10574752	.	-	.	gene_id "ENSMUSG00000034371.10"; transcript_id "ENSMUST00000236607.2"; exon_number "13"; exon_id "ENSMUSE00000224256.2"; gene_type "protein_coding"; gene_name "Tkfc"; transcript_type "protein_coding"; transcript_name "Tkfc-205"; protein_id "ENSMUSP00000157520.2"; mgi_id "MGI:2385084"; tag "RNA_Seq_supported_only"; ccdsid "CCDS37914.1"; havana_gene "OTTMUSG00000073758.1"; havana_transcript "OTTMUST00000178974.1";
chr19	HAVANA	CDS	10574674	10574752	.	-	.	gene_id "ENSMUSG00000034371.10"; transcript_id "ENSMUST00000236607.2"; exon_number "14"; exon_id "ENSMUSE00000224256.2"; gene_type "protein_coding"; gene_name "Tkfc"; transcript_type "protein_coding"; transcript_name "Tkfc-205"; protein_id "ENSMUSP00000157520.2"; mgi_id "MGI:2385084"; tag "RNA_Seq_supported_only"; ccdsid "CCDS37914.1"; havana_gene "OTTMUSG00000073758.1"; havana_transcript "OTTMUST00000178974.1";
chr19	HAVANA	exon	10574296	10574385	.	-	.	gene_id "ENSMUSG00000034371.10"; transcript_id "ENSMUST00000236607.2"; exon_number "15"; exon_id "ENSMUSE00001458109.2"; gene_type "protein_coding"; gene_name "Tkfc"; transcript_type "protein_coding"; transcript_name "Tkfc-205"; protein_id "ENSMUSP00000157520.2"; mgi_id "MGI:2385084"; tag "RNA_Seq_supported_only"; ccdsid "CCDS37914.1"; havana_gene "OTTMUSG00000073758.1"; havana_transcript "OTTMUST00000178974.1";
chr19	HAVANA	CDS	10574296	10574385	.	-	.	gene_id "ENSMUSG00000034371.10"; transcript_id "ENSMUST00000236607.2"; exon_number "16"; exon_id "ENSMUSE00001458109.2"; gene_type "protein_coding"; gene_name "Tkfc"; transcript_type "protein_coding"; transcript_name "Tkfc-205"; protein_id "ENSMUSP00000157520.2"; mgi_id "MGI:2385084"; tag "RNA_Seq_supported_only"; ccdsid "CCDS37914.1"; havana_gene "OTTMUSG00000073758.1"; havana_transcript "OTTMUST00000178974.1";
chr19	HAVANA	exon	10573722	10573756	.	-	.	gene_id "ENSMUSG00000034371.10"; transcript_id "ENSMUST00000236607.2"; exon_number "17"; exon_id "ENSMUSE00001462121.2"; gene_type "protein_coding"; gene_name "Tkfc"; transcript_type "protein_coding"; transcript_name "Tkfc-205"; protein_id "ENSMUSP00000157520.2"; mgi_id "MGI:2385084"; tag "RNA_Seq_supported_only"; ccdsid "CCDS37914.1"; havana_gene "OTTMUSG00000073758.1"; havana_transcript "OTTMUST00000178974.1";
chr19	HAVANA	CDS	10573722	10573756	.	-	.	gene_id "ENSMUSG00000034371.10"; transcript_id "ENSMUST00000236607.2"; exon_number "18"; exon_id "ENSMUSE00001462121.2"; gene_type "protein_coding"; gene_name "Tkfc"; transcript_type "protein_coding"; transcript_name "Tkfc-205"; protein_id "ENSMUSP00000157520.2"; mgi_id "MGI:2385084"; tag "RNA_Seq_supported_only"; ccdsid "CCDS37914.1"; havana_gene "OTTMUSG00000073758.1"; havana_transcript "OTTMUST00000178974.1";
chr19	HAVANA	exon	10573562	10573646	.	-	.	gene_id "ENSMUSG00000034371.10"; transcript_id "ENSMUST00000236607.2"; exon_number "19"; exon_id "ENSMUSE00001462995.2"; gene_type "protein_coding"; gene_name "Tkfc"; transcript_type "protein_coding"; transcript_name "Tkfc-205"; protein_id "ENSMUSP00000157520.2"; mgi_id "MGI:2385084"; tag "RNA_Seq_supported_only"; ccdsid "CCDS37914.1"; havana_gene "OTTMUSG00000073758.1"; havana_transcript "OTTMUST00000178974.1";
chr19	HAVANA	CDS	10573562	10573646	.	-	.	gene_id "ENSMUSG00000034371.10"; transcript_id "ENSMUST00000236607.2"; exon_number "20"; exon_id "ENSMUSE00001462995.2"; gene_type "protein_coding"; gene_name "Tkfc"; transcript_type "protein_coding"; transcript_name "Tkfc-205"; protein_id "ENSMUSP00000157520.2"; mgi_id "MGI:2385084"; tag "RNA_Seq_supported_only"; ccdsid "CCDS37914.1"; havana_gene "OTTMUSG00000073758.1"; havana_transcript "OTTMUST00000178974.1";
chr19	HAVANA	exon	10573376	10573465	.	-	.	gene_id "ENSMUSG00000034371.10"; transcript_id "ENSMUST00000236607.2"; exon_number "21"; exon_id "ENSMUSE00001458638.2"; gene_type "protein_coding"; gene_name "Tkfc"; transcript_type "protein_coding"; transcript_name "Tkfc-205"; protein_id "ENSMUSP00000157520.2"; mgi_id "MGI:2385084"; tag "RNA_Seq_supported_only"; ccdsid "CCDS37914.1"; havana_gene "OTTMUSG00000073758.1"; havana_transcript "OTTMUST00000178974.1";
chr19	HAVANA	CDS	10573376	10573465	.	-	.	gene_id "ENSMUSG00000034371.10"; transcript_id "ENSMUST00000236607.2"; exon_number "22"; exon_id "ENSMUSE00001458638.2"; gene_type "protein_coding"; gene_name "Tkfc"; transcript_type "protein_coding"; transcript_name "Tkfc-205"; protein_id "ENSMUSP00000157520.2"; mgi_id "MGI:2385084"; tag "RNA_Seq_supported_only"; ccdsid "CCDS37914.1"; havana_gene "OTTMUSG00000073758.1"; havana_transcript "OTTMUST00000178974.1";
chr19	HAVANA	exon	10572658	10572774	.	-	.	gene_id "ENSMUSG00000034371.10"; transcript_id "ENSMUST00000236607.2"; exon_number "23"; exon_id "ENSMUSE00001458825.2"; gene_type "protein_coding"; gene_name "Tkfc"; transcript_type "protein_coding"; transcript_name "Tkfc-205"; protein_id "ENSMUSP00000157520.2"; mgi_id "MGI:2385084"; tag "RNA_Seq_supported_only"; ccdsid "CCDS37914.1"; havana_gene "OTTMUSG00000073758.1"; havana_transcript "OTTMUST00000178974.1";
chr19	HAVANA	CDS	10572658	10572774	.	-	.	gene_id "ENSMUSG00000034371.10"; transcript_id "ENSMUST00000236607.2"; exon_number "24"; exon_id "ENSMUSE00001458825.2"; gene_type "protein_coding"; gene_name "Tkfc"; transcript_type "protein_coding"; transcript_name "Tkfc-205"; protein_id "ENSMUSP00000157520.2"; mgi_id "MGI:2385084"; tag "RNA_Seq_supported_only"; ccdsid "CCDS37914.1"; havana_gene "OTTMUSG00000073758.1"; havana_transcript "OTTMUST00000178974.1";
chr19	HAVANA	exon	10572067	10572186	.	-	.	gene_id "ENSMUSG00000034371.10"; transcript_id "ENSMUST00000236607.2"; exon_number "25"; exon_id "ENSMUSE00001461328.2"; gene_type "protein_coding"; gene_name "Tkfc"; transcript_type "protein_coding"; transcript_name "Tkfc-205"; protein_id "ENSMUSP00000157520.2"; mgi_id "MGI:2385084"; tag "RNA_Seq_supported_only"; ccdsid "CCDS37914.1"; havana_gene "OTTMUSG00000073758.1"; havana_transcript "OTTMUST00000178974.1";
chr19	HAVANA	CDS	10572067	10572186	.	-	.	gene_id "ENSMUSG00000034371.10"; transcript_id "ENSMUST00000236607.2"; exon_number "26"; exon_id "ENSMUSE00001461328.2"; gene_type "protein_coding"; gene_name "Tkfc"; transcript_type "protein_coding"; transcript_name "Tkfc-205"; protein_id "ENSMUSP00000157520.2"; mgi_id "MGI:2385084"; tag "RNA_Seq_supported_only"; ccdsid "CCDS37914.1"; havana_gene "OTTMUSG00000073758.1"; havana_transcript "OTTMUST00000178974.1";
chr19	HAVANA	exon	10571795	10571932	.	-	.	gene_id "ENSMUSG00000034371.10"; transcript_id "ENSMUST00000236607.2"; exon_number "27"; exon_id "ENSMUSE00000224092.2"; gene_type "protein_coding"; gene_name "Tkfc"; transcript_type "protein_coding"; transcript_name "Tkfc-205"; protein_id "ENSMUSP00000157520.2"; mgi_id "MGI:2385084"; tag "RNA_Seq_supported_only"; ccdsid "CCDS37914.1"; havana_gene "OTTMUSG00000073758.1"; havana_transcript "OTTMUST00000178974.1";
chr19	HAVANA	CDS	10571795	10571932	.	-	.	gene_id "ENSMUSG00000034371.10"; transcript_id "ENSMUST00000236607.2"; exon_number "28"; exon_id "ENSMUSE00000224092.2"; gene_type "protein_coding"; gene_name "Tkfc"; transcript_type "protein_coding"; transcript_name "Tkfc-205"; protein_id "ENSMUSP00000157520.2"; mgi_id "MGI:2385084"; tag "RNA_Seq_supported_only"; ccdsid "CCDS37914.1"; havana_gene "OTTMUSG00000073758.1"; havana_transcript "OTTMUST00000178974.1";
chr19	HAVANA	exon	10571034	10571140	.	-	.	gene_id "ENSMUSG00000034371.10"; transcript_id "ENSMUST00000236607.2"; exon_number "29"; exon_id "ENSMUSE00000224068.2"; gene_type "protein_coding"; gene_name "Tkfc"; transcript_type "protein_coding"; transcript_name "Tkfc-205"; protein_id "ENSMUSP00000157520.2"; mgi_id "MGI:2385084"; tag "RNA_Seq_supported_only"; ccdsid "CCDS37914.1"; havana_gene "OTTMUSG00000073758.1"; havana_transcript "OTTMUST00000178974.1";
chr19	HAVANA	CDS	10571034	10571140	.	-	.	gene_id "ENSMUSG00000034371.10"; transcript_id "ENSMUST00000236607.2"; exon_number "30"; exon_id "ENSMUSE00000224068.2"; gene_type "protein_coding"; gene_name "Tkfc"; transcript_type "protein_coding"; transcript_name "Tkfc-205"; protein_id "ENSMUSP00000157520.2"; mgi_id "MGI:2385084"; tag "RNA_Seq_supported_only"; ccdsid "CCDS37914.1"; havana_gene "OTTMUSG00000073758.1"; havana_transcript "OTTMUST00000178974.1";
chr19	HAVANA	exon	10570828	10570931	.	-	.	gene_id "ENSMUSG00000034371.10"; transcript_id "ENSMUST00000236607.2"; exon_number "31"; exon_id "ENSMUSE00000224049.2"; gene_type "protein_coding"; gene_name "Tkfc"; transcript_type "protein_coding"; transcript_name "Tkfc-205"; protein_id "ENSMUSP00000157520.2"; mgi_id "MGI:2385084"; tag "RNA_Seq_supported_only"; ccdsid "CCDS37914.1"; havana_gene "OTTMUSG00000073758.1"; havana_transcript "OTTMUST00000178974.1";
chr19	HAVANA	CDS	10570828	10570931	.	-	.	gene_id "ENSMUSG00000034371.10"; transcript_id "ENSMUST00000236607.2"; exon_number "32"; exon_id "ENSMUSE00000224049.2"; gene_type "protein_coding"; gene_name "Tkfc"; transcript_type "protein_coding"; transcript_name "Tkfc-205"; protein_id "ENSMUSP00000157520.2"; mgi_id "MGI:2385084"; tag "RNA_Seq_supported_only"; ccdsid "CCDS37914.1"; havana_gene "OTTMUSG00000073758.1"; havana_transcript "OTTMUST00000178974.1";
chr19	HAVANA	exon	10570690	10570723	.	-	.	gene_id "ENSMUSG00000034371.10"; transcript_id "ENSMUST00000236607.2"; exon_number "33"; exon_id "ENSMUSE00000224031.2"; gene_type "protein_coding"; gene_name "Tkfc"; transcript_type "protein_coding"; transcript_name "Tkfc-205"; protein_id "ENSMUSP00000157520.2"; mgi_id "MGI:2385084"; tag "RNA_Seq_supported_only"; ccdsid "CCDS37914.1"; havana_gene "OTTMUSG00000073758.1"; havana_transcript "OTTMUST00000178974.1";
chr19	HAVANA	CDS	10570690	10570723	.	-	.	gene_id "ENSMUSG00000034371.10"; transcript_id "ENSMUST00000236607.2"; exon_number "34"; exon_id "ENSMUSE00000224031.2"; gene_type "protein_coding"; gene_name "Tkfc"; transcript_type "protein_coding"; transcript_name "Tkfc-205"; protein_id "ENSMUSP00000157520.2"; mgi_id "MGI:2385084"; tag "RNA_Seq_supported_only"; ccdsid "CCDS37914.1"; havana_gene "OTTMUSG00000073758.1"; havana_transcript "OTTMUST00000178974.1";
chr19	HAVANA	exon	10570511	10570600	.	-	.	gene_id "ENSMUSG00000034371.10"; transcript_id "ENSMUST00000236607.2"; exon_number "35"; exon_id "ENSMUSE00000224012.2"; gene_type "protein_coding"; gene_name "Tkfc"; transcript_type "protein_coding"; transcript_name "Tkfc-205"; protein_id "ENSMUSP00000157520.2"; mgi_id "MGI:2385084"; tag "RNA_Seq_supported_only"; ccdsid "CCDS37914.1"; havana_gene "OTTMUSG00000073758.1"; havana_transcript "OTTMUST00000178974.1";
chr19	HAVANA	CDS	10570511	10570600	.	-	.	gene_id "ENSMUSG00000034371.10"; transcript_id "ENSMUST00000236607.2"; exon_number "36"; exon_id "ENSMUSE00000224012.2"; gene_type "protein_coding"; gene_name "Tkfc"; transcript_type "protein_coding"; transcript_name "Tkfc-205"; protein_id "ENSMUSP00000157520.2"; mgi_id "MGI:2385084"; tag "RNA_Seq_supported_only"; ccdsid "CCDS37914.1"; havana_gene "OTTMUSG00000073758.1"; havana_transcript "OTTMUST00000178974.1";
chr19	HAVANA	CDS	10569995	10570153	.	-	.	gene_id "ENSMUSG00000034371.10"; transcript_id "ENSMUST00000236607.2"; exon_number "37"; exon_id "1448";
chr19	HAVANA	stop_codon	10569992	10569994	.	-	.	gene_id "ENSMUSG00000034371.10"; transcript_id "ENSMUST00000236607.2"; exon_number "38"; exon_id "1449";
chr19	HAVANA	exon	10569562	10570153	.	-	.	gene_id "ENSMUSG00000034371.10"; transcript_id "ENSMUST00000236607.2"; exon_number "39"; exon_id "ENSMUSE00001461283.2"; gene_type "protein_coding"; gene_name "Tkfc"; transcript_type "protein_coding"; transcript_name "Tkfc-205"; protein_id "ENSMUSP00000157520.2"; mgi_id "MGI:2385084"; tag "RNA_Seq_supported_only"; ccdsid "CCDS37914.1"; havana_gene "OTTMUSG00000073758.1"; havana_transcript "OTTMUST00000178974.1";
chr19	HAVANA	UTR	10569562	10569994	.	-	.	gene_id "ENSMUSG00000034371.10"; transcript_id "ENSMUST00000236607.2"; exon_number "40"; exon_id "1450";
chr19	HAVANA	transcript	10569561	10582748	.	-	.	gene_id "ENSMUSG00000034371.10"; transcript_id "ENSMUST00000236950.2"; exons "18"; gene_type "protein_coding"; gene_name "Tkfc"; transcript_type "protein_coding"; transcript_name "Tkfc-206"; protein_id "ENSMUSP00000158068.2"; mgi_id "MGI:2385084"; tag "alternative_5_UTR"; ccdsid "CCDS37914.1"; havana_gene "OTTMUSG00000073758.1"; havana_transcript "OTTMUST00000180196.1";
chr19	HAVANA	exon	10582583	10582748	.	-	.	gene_id "ENSMUSG00000034371.10"; transcript_id "ENSMUST00000236950.2"; exon_number "1"; exon_id "ENSMUSE00001457285.2"; gene_type "protein_coding"; gene_name "Tkfc"; transcript_type "protein_coding"; transcript_name "Tkfc-206"; protein_id "ENSMUSP00000158068.2"; mgi_id "MGI:2385084"; tag "alternative_5_UTR"; ccdsid "CCDS37914.1"; havana_gene "OTTMUSG00000073758.1"; havana_transcript "OTTMUST00000180196.1";
chr19	HAVANA	UTR	10582583	10582748	.	-	.	gene_id "ENSMUSG00000034371.10"; transcript_id "ENSMUST00000236950.2"; exon_number "2"; exon_id "ENSMUSE00001457285.2"; gene_type "protein_coding"; gene_name "Tkfc"; transcript_type "protein_coding"; transcript_name "Tkfc-206"; protein_id "ENSMUSP00000158068.2"; mgi_id "MGI:2385084"; tag "alternative_5_UTR"; ccdsid "CCDS37914.1"; havana_gene "OTTMUSG00000073758.1"; havana_transcript "OTTMUST00000180196.1";
chr19	HAVANA	UTR	10581535	10581637	.	-	.	gene_id "ENSMUSG00000034371.10"; transcript_id "ENSMUST00000236950.2"; exon_number "3"; exon_id "chr19.1441";
chr19	HAVANA	exon	10581532	10581637	.	-	.	gene_id "ENSMUSG00000034371.10"; transcript_id "ENSMUST00000236950.2"; exon_number "4"; exon_id "ENSMUSE00001455604.2"; gene_type "protein_coding"; gene_name "Tkfc"; transcript_type "protein_coding"; transcript_name "Tkfc-206"; protein_id "ENSMUSP00000158068.2"; mgi_id "MGI:2385084"; tag "alternative_5_UTR"; ccdsid "CCDS37914.1"; havana_gene "OTTMUSG00000073758.1"; havana_transcript "OTTMUST00000180196.1";
chr19	HAVANA	start_codon	10581532	10581534	.	-	.	gene_id "ENSMUSG00000034371.10"; transcript_id "ENSMUST00000236950.2"; exon_number "5"; exon_id "chr19.1442";
chr19	HAVANA	CDS	10581532	10581534	.	-	.	gene_id "ENSMUSG00000034371.10"; transcript_id "ENSMUST00000236950.2"; exon_number "6"; exon_id "chr19.1442";
chr19	HAVANA	exon	10577935	10578124	.	-	.	gene_id "ENSMUSG00000034371.10"; transcript_id "ENSMUST00000236950.2"; exon_number "7"; exon_id "ENSMUSE00000224304.2"; gene_type "protein_coding"; gene_name "Tkfc"; transcript_type "protein_coding"; transcript_name "Tkfc-206"; protein_id "ENSMUSP00000158068.2"; mgi_id "MGI:2385084"; tag "alternative_5_UTR"; ccdsid "CCDS37914.1"; havana_gene "OTTMUSG00000073758.1"; havana_transcript "OTTMUST00000180196.1";
chr19	HAVANA	CDS	10577935	10578124	.	-	.	gene_id "ENSMUSG00000034371.10"; transcript_id "ENSMUST00000236950.2"; exon_number "8"; exon_id "ENSMUSE00000224304.2"; gene_type "protein_coding"; gene_name "Tkfc"; transcript_type "protein_coding"; transcript_name "Tkfc-206"; protein_id "ENSMUSP00000158068.2"; mgi_id "MGI:2385084"; tag "alternative_5_UTR"; ccdsid "CCDS37914.1"; havana_gene "OTTMUSG00000073758.1"; havana_transcript "OTTMUST00000180196.1";
chr19	HAVANA	exon	10576672	10576782	.	-	.	gene_id "ENSMUSG00000034371.10"; transcript_id "ENSMUST00000236950.2"; exon_number "9"; exon_id "ENSMUSE00000224284.2"; gene_type "protein_coding"; gene_name "Tkfc"; transcript_type "protein_coding"; transcript_name "Tkfc-206"; protein_id "ENSMUSP00000158068.2"; mgi_id "MGI:2385084"; tag "alternative_5_UTR"; ccdsid "CCDS37914.1"; havana_gene "OTTMUSG00000073758.1"; havana_transcript "OTTMUST00000180196.1";
chr19	HAVANA	CDS	10576672	10576782	.	-	.	gene_id "ENSMUSG00000034371.10"; transcript_id "ENSMUST00000236950.2"; exon_number "10"; exon_id "ENSMUSE00000224284.2"; gene_type "protein_coding"; gene_name "Tkfc"; transcript_type "protein_coding"; transcript_name "Tkfc-206"; protein_id "ENSMUSP00000158068.2"; mgi_id "MGI:2385084"; tag "alternative_5_UTR"; ccdsid "CCDS37914.1"; havana_gene "OTTMUSG00000073758.1"; havana_transcript "OTTMUST00000180196.1";
chr19	HAVANA	exon	10576396	10576577	.	-	.	gene_id "ENSMUSG00000034371.10"; transcript_id "ENSMUST00000236950.2"; exon_number "11"; exon_id "ENSMUSE00000224267.2"; gene_type "protein_coding"; gene_name "Tkfc"; transcript_type "protein_coding"; transcript_name "Tkfc-206"; protein_id "ENSMUSP00000158068.2"; mgi_id "MGI:2385084"; tag "alternative_5_UTR"; ccdsid "CCDS37914.1"; havana_gene "OTTMUSG00000073758.1"; havana_transcript "OTTMUST00000180196.1";
chr19	HAVANA	CDS	10576396	10576577	.	-	.	gene_id "ENSMUSG00000034371.10"; transcript_id "ENSMUST00000236950.2"; exon_number "12"; exon_id "ENSMUSE00000224267.2"; gene_type "protein_coding"; gene_name "Tkfc"; transcript_type "protein_coding"; transcript_name "Tkfc-206"; protein_id "ENSMUSP00000158068.2"; mgi_id "MGI:2385084"; tag "alternative_5_UTR"; ccdsid "CCDS37914.1"; havana_gene "OTTMUSG00000073758.1"; havana_transcript "OTTMUST00000180196.1";
chr19	HAVANA	exon	10574674	10574752	.	-	.	gene_id "ENSMUSG00000034371.10"; transcript_id "ENSMUST00000236950.2"; exon_number "13"; exon_id "ENSMUSE00000224256.2"; gene_type "protein_coding"; gene_name "Tkfc"; transcript_type "protein_coding"; transcript_name "Tkfc-206"; protein_id "ENSMUSP00000158068.2"; mgi_id "MGI:2385084"; tag "alternative_5_UTR"; ccdsid "CCDS37914.1"; havana_gene "OTTMUSG00000073758.1"; havana_transcript "OTTMUST00000180196.1";
chr19	HAVANA	CDS	10574674	10574752	.	-	.	gene_id "ENSMUSG00000034371.10"; transcript_id "ENSMUST00000236950.2"; exon_number "14"; exon_id "ENSMUSE00000224256.2"; gene_type "protein_coding"; gene_name "Tkfc"; transcript_type "protein_coding"; transcript_name "Tkfc-206"; protein_id "ENSMUSP00000158068.2"; mgi_id "MGI:2385084"; tag "alternative_5_UTR"; ccdsid "CCDS37914.1"; havana_gene "OTTMUSG00000073758.1"; havana_transcript "OTTMUST00000180196.1";
chr19	HAVANA	exon	10574296	10574385	.	-	.	gene_id "ENSMUSG00000034371.10"; transcript_id "ENSMUST00000236950.2"; exon_number "15"; exon_id "ENSMUSE00001458109.2"; gene_type "protein_coding"; gene_name "Tkfc"; transcript_type "protein_coding"; transcript_name "Tkfc-206"; protein_id "ENSMUSP00000158068.2"; mgi_id "MGI:2385084"; tag "alternative_5_UTR"; ccdsid "CCDS37914.1"; havana_gene "OTTMUSG00000073758.1"; havana_transcript "OTTMUST00000180196.1";
chr19	HAVANA	CDS	10574296	10574385	.	-	.	gene_id "ENSMUSG00000034371.10"; transcript_id "ENSMUST00000236950.2"; exon_number "16"; exon_id "ENSMUSE00001458109.2"; gene_type "protein_coding"; gene_name "Tkfc"; transcript_type "protein_coding"; transcript_name "Tkfc-206"; protein_id "ENSMUSP00000158068.2"; mgi_id "MGI:2385084"; tag "alternative_5_UTR"; ccdsid "CCDS37914.1"; havana_gene "OTTMUSG00000073758.1"; havana_transcript "OTTMUST00000180196.1";
chr19	HAVANA	exon	10573722	10573756	.	-	.	gene_id "ENSMUSG00000034371.10"; transcript_id "ENSMUST00000236950.2"; exon_number "17"; exon_id "ENSMUSE00001462121.2"; gene_type "protein_coding"; gene_name "Tkfc"; transcript_type "protein_coding"; transcript_name "Tkfc-206"; protein_id "ENSMUSP00000158068.2"; mgi_id "MGI:2385084"; tag "alternative_5_UTR"; ccdsid "CCDS37914.1"; havana_gene "OTTMUSG00000073758.1"; havana_transcript "OTTMUST00000180196.1";
chr19	HAVANA	CDS	10573722	10573756	.	-	.	gene_id "ENSMUSG00000034371.10"; transcript_id "ENSMUST00000236950.2"; exon_number "18"; exon_id "ENSMUSE00001462121.2"; gene_type "protein_coding"; gene_name "Tkfc"; transcript_type "protein_coding"; transcript_name "Tkfc-206"; protein_id "ENSMUSP00000158068.2"; mgi_id "MGI:2385084"; tag "alternative_5_UTR"; ccdsid "CCDS37914.1"; havana_gene "OTTMUSG00000073758.1"; havana_transcript "OTTMUST00000180196.1";
chr19	HAVANA	exon	10573562	10573646	.	-	.	gene_id "ENSMUSG00000034371.10"; transcript_id "ENSMUST00000236950.2"; exon_number "19"; exon_id "ENSMUSE00001462995.2"; gene_type "protein_coding"; gene_name "Tkfc"; transcript_type "protein_coding"; transcript_name "Tkfc-206"; protein_id "ENSMUSP00000158068.2"; mgi_id "MGI:2385084"; tag "alternative_5_UTR"; ccdsid "CCDS37914.1"; havana_gene "OTTMUSG00000073758.1"; havana_transcript "OTTMUST00000180196.1";
chr19	HAVANA	CDS	10573562	10573646	.	-	.	gene_id "ENSMUSG00000034371.10"; transcript_id "ENSMUST00000236950.2"; exon_number "20"; exon_id "ENSMUSE00001462995.2"; gene_type "protein_coding"; gene_name "Tkfc"; transcript_type "protein_coding"; transcript_name "Tkfc-206"; protein_id "ENSMUSP00000158068.2"; mgi_id "MGI:2385084"; tag "alternative_5_UTR"; ccdsid "CCDS37914.1"; havana_gene "OTTMUSG00000073758.1"; havana_transcript "OTTMUST00000180196.1";
chr19	HAVANA	exon	10573376	10573465	.	-	.	gene_id "ENSMUSG00000034371.10"; transcript_id "ENSMUST00000236950.2"; exon_number "21"; exon_id "ENSMUSE00001458638.2"; gene_type "protein_coding"; gene_name "Tkfc"; transcript_type "protein_coding"; transcript_name "Tkfc-206"; protein_id "ENSMUSP00000158068.2"; mgi_id "MGI:2385084"; tag "alternative_5_UTR"; ccdsid "CCDS37914.1"; havana_gene "OTTMUSG00000073758.1"; havana_transcript "OTTMUST00000180196.1";
chr19	HAVANA	CDS	10573376	10573465	.	-	.	gene_id "ENSMUSG00000034371.10"; transcript_id "ENSMUST00000236950.2"; exon_number "22"; exon_id "ENSMUSE00001458638.2"; gene_type "protein_coding"; gene_name "Tkfc"; transcript_type "protein_coding"; transcript_name "Tkfc-206"; protein_id "ENSMUSP00000158068.2"; mgi_id "MGI:2385084"; tag "alternative_5_UTR"; ccdsid "CCDS37914.1"; havana_gene "OTTMUSG00000073758.1"; havana_transcript "OTTMUST00000180196.1";
chr19	HAVANA	exon	10572658	10572774	.	-	.	gene_id "ENSMUSG00000034371.10"; transcript_id "ENSMUST00000236950.2"; exon_number "23"; exon_id "ENSMUSE00001458825.2"; gene_type "protein_coding"; gene_name "Tkfc"; transcript_type "protein_coding"; transcript_name "Tkfc-206"; protein_id "ENSMUSP00000158068.2"; mgi_id "MGI:2385084"; tag "alternative_5_UTR"; ccdsid "CCDS37914.1"; havana_gene "OTTMUSG00000073758.1"; havana_transcript "OTTMUST00000180196.1";
chr19	HAVANA	CDS	10572658	10572774	.	-	.	gene_id "ENSMUSG00000034371.10"; transcript_id "ENSMUST00000236950.2"; exon_number "24"; exon_id "ENSMUSE00001458825.2"; gene_type "protein_coding"; gene_name "Tkfc"; transcript_type "protein_coding"; transcript_name "Tkfc-206"; protein_id "ENSMUSP00000158068.2"; mgi_id "MGI:2385084"; tag "alternative_5_UTR"; ccdsid "CCDS37914.1"; havana_gene "OTTMUSG00000073758.1"; havana_transcript "OTTMUST00000180196.1";
chr19	HAVANA	exon	10572067	10572186	.	-	.	gene_id "ENSMUSG00000034371.10"; transcript_id "ENSMUST00000236950.2"; exon_number "25"; exon_id "ENSMUSE00001461328.2"; gene_type "protein_coding"; gene_name "Tkfc"; transcript_type "protein_coding"; transcript_name "Tkfc-206"; protein_id "ENSMUSP00000158068.2"; mgi_id "MGI:2385084"; tag "alternative_5_UTR"; ccdsid "CCDS37914.1"; havana_gene "OTTMUSG00000073758.1"; havana_transcript "OTTMUST00000180196.1";
chr19	HAVANA	CDS	10572067	10572186	.	-	.	gene_id "ENSMUSG00000034371.10"; transcript_id "ENSMUST00000236950.2"; exon_number "26"; exon_id "ENSMUSE00001461328.2"; gene_type "protein_coding"; gene_name "Tkfc"; transcript_type "protein_coding"; transcript_name "Tkfc-206"; protein_id "ENSMUSP00000158068.2"; mgi_id "MGI:2385084"; tag "alternative_5_UTR"; ccdsid "CCDS37914.1"; havana_gene "OTTMUSG00000073758.1"; havana_transcript "OTTMUST00000180196.1";
chr19	HAVANA	exon	10571795	10571932	.	-	.	gene_id "ENSMUSG00000034371.10"; transcript_id "ENSMUST00000236950.2"; exon_number "27"; exon_id "ENSMUSE00000224092.2"; gene_type "protein_coding"; gene_name "Tkfc"; transcript_type "protein_coding"; transcript_name "Tkfc-206"; protein_id "ENSMUSP00000158068.2"; mgi_id "MGI:2385084"; tag "alternative_5_UTR"; ccdsid "CCDS37914.1"; havana_gene "OTTMUSG00000073758.1"; havana_transcript "OTTMUST00000180196.1";
chr19	HAVANA	CDS	10571795	10571932	.	-	.	gene_id "ENSMUSG00000034371.10"; transcript_id "ENSMUST00000236950.2"; exon_number "28"; exon_id "ENSMUSE00000224092.2"; gene_type "protein_coding"; gene_name "Tkfc"; transcript_type "protein_coding"; transcript_name "Tkfc-206"; protein_id "ENSMUSP00000158068.2"; mgi_id "MGI:2385084"; tag "alternative_5_UTR"; ccdsid "CCDS37914.1"; havana_gene "OTTMUSG00000073758.1"; havana_transcript "OTTMUST00000180196.1";
chr19	HAVANA	exon	10571034	10571140	.	-	.	gene_id "ENSMUSG00000034371.10"; transcript_id "ENSMUST00000236950.2"; exon_number "29"; exon_id "ENSMUSE00000224068.2"; gene_type "protein_coding"; gene_name "Tkfc"; transcript_type "protein_coding"; transcript_name "Tkfc-206"; protein_id "ENSMUSP00000158068.2"; mgi_id "MGI:2385084"; tag "alternative_5_UTR"; ccdsid "CCDS37914.1"; havana_gene "OTTMUSG00000073758.1"; havana_transcript "OTTMUST00000180196.1";
chr19	HAVANA	CDS	10571034	10571140	.	-	.	gene_id "ENSMUSG00000034371.10"; transcript_id "ENSMUST00000236950.2"; exon_number "30"; exon_id "ENSMUSE00000224068.2"; gene_type "protein_coding"; gene_name "Tkfc"; transcript_type "protein_coding"; transcript_name "Tkfc-206"; protein_id "ENSMUSP00000158068.2"; mgi_id "MGI:2385084"; tag "alternative_5_UTR"; ccdsid "CCDS37914.1"; havana_gene "OTTMUSG00000073758.1"; havana_transcript "OTTMUST00000180196.1";
chr19	HAVANA	exon	10570828	10570931	.	-	.	gene_id "ENSMUSG00000034371.10"; transcript_id "ENSMUST00000236950.2"; exon_number "31"; exon_id "ENSMUSE00000224049.2"; gene_type "protein_coding"; gene_name "Tkfc"; transcript_type "protein_coding"; transcript_name "Tkfc-206"; protein_id "ENSMUSP00000158068.2"; mgi_id "MGI:2385084"; tag "alternative_5_UTR"; ccdsid "CCDS37914.1"; havana_gene "OTTMUSG00000073758.1"; havana_transcript "OTTMUST00000180196.1";
chr19	HAVANA	CDS	10570828	10570931	.	-	.	gene_id "ENSMUSG00000034371.10"; transcript_id "ENSMUST00000236950.2"; exon_number "32"; exon_id "ENSMUSE00000224049.2"; gene_type "protein_coding"; gene_name "Tkfc"; transcript_type "protein_coding"; transcript_name "Tkfc-206"; protein_id "ENSMUSP00000158068.2"; mgi_id "MGI:2385084"; tag "alternative_5_UTR"; ccdsid "CCDS37914.1"; havana_gene "OTTMUSG00000073758.1"; havana_transcript "OTTMUST00000180196.1";
chr19	HAVANA	exon	10570690	10570723	.	-	.	gene_id "ENSMUSG00000034371.10"; transcript_id "ENSMUST00000236950.2"; exon_number "33"; exon_id "ENSMUSE00000224031.2"; gene_type "protein_coding"; gene_name "Tkfc"; transcript_type "protein_coding"; transcript_name "Tkfc-206"; protein_id "ENSMUSP00000158068.2"; mgi_id "MGI:2385084"; tag "alternative_5_UTR"; ccdsid "CCDS37914.1"; havana_gene "OTTMUSG00000073758.1"; havana_transcript "OTTMUST00000180196.1";
chr19	HAVANA	CDS	10570690	10570723	.	-	.	gene_id "ENSMUSG00000034371.10"; transcript_id "ENSMUST00000236950.2"; exon_number "34"; exon_id "ENSMUSE00000224031.2"; gene_type "protein_coding"; gene_name "Tkfc"; transcript_type "protein_coding"; transcript_name "Tkfc-206"; protein_id "ENSMUSP00000158068.2"; mgi_id "MGI:2385084"; tag "alternative_5_UTR"; ccdsid "CCDS37914.1"; havana_gene "OTTMUSG00000073758.1"; havana_transcript "OTTMUST00000180196.1";
chr19	HAVANA	exon	10570511	10570600	.	-	.	gene_id "ENSMUSG00000034371.10"; transcript_id "ENSMUST00000236950.2"; exon_number "35"; exon_id "ENSMUSE00000224012.2"; gene_type "protein_coding"; gene_name "Tkfc"; transcript_type "protein_coding"; transcript_name "Tkfc-206"; protein_id "ENSMUSP00000158068.2"; mgi_id "MGI:2385084"; tag "alternative_5_UTR"; ccdsid "CCDS37914.1"; havana_gene "OTTMUSG00000073758.1"; havana_transcript "OTTMUST00000180196.1";
chr19	HAVANA	CDS	10570511	10570600	.	-	.	gene_id "ENSMUSG00000034371.10"; transcript_id "ENSMUST00000236950.2"; exon_number "36"; exon_id "ENSMUSE00000224012.2"; gene_type "protein_coding"; gene_name "Tkfc"; transcript_type "protein_coding"; transcript_name "Tkfc-206"; protein_id "ENSMUSP00000158068.2"; mgi_id "MGI:2385084"; tag "alternative_5_UTR"; ccdsid "CCDS37914.1"; havana_gene "OTTMUSG00000073758.1"; havana_transcript "OTTMUST00000180196.1";
chr19	HAVANA	CDS	10569995	10570153	.	-	.	gene_id "ENSMUSG00000034371.10"; transcript_id "ENSMUST00000236950.2"; exon_number "37"; exon_id "chr19.1448";
chr19	HAVANA	stop_codon	10569992	10569994	.	-	.	gene_id "ENSMUSG00000034371.10"; transcript_id "ENSMUST00000236950.2"; exon_number "38"; exon_id "chr19.1449";
chr19	HAVANA	exon	10569561	10570153	.	-	.	gene_id "ENSMUSG00000034371.10"; transcript_id "ENSMUST00000236950.2"; exon_number "39"; exon_id "ENSMUSE00001462115.2"; gene_type "protein_coding"; gene_name "Tkfc"; transcript_type "protein_coding"; transcript_name "Tkfc-206"; protein_id "ENSMUSP00000158068.2"; mgi_id "MGI:2385084"; tag "alternative_5_UTR"; ccdsid "CCDS37914.1"; havana_gene "OTTMUSG00000073758.1"; havana_transcript "OTTMUST00000180196.1";
chr19	HAVANA	UTR	10569561	10569994	.	-	.	gene_id "ENSMUSG00000034371.10"; transcript_id "ENSMUST00000236950.2"; exon_number "40"; exon_id "1451";
chr19	HAVANA	gene	10582691	10607183	.	+	.	gene_id "ENSMUSG00000024740.11"; transcripts "2"; gene_type "protein_coding"; gene_name "Ddb1"; mgi_id "MGI:1202384"; havana_gene "OTTMUSG00000073759.1";
chr19	IsoQuant	transcript	10582902	10607183	.	+	.	gene_id "ENSMUSG00000024740.11"; transcript_id "transcript2426.chr19.nic"; exons "28";
chr19	IsoQuant	exon	10582902	10583130	.	+	.	gene_id "ENSMUSG00000024740.11"; transcript_id "transcript2426.chr19.nic"; exon_number "1"; exon_id "1452";
chr19	IsoQuant	exon	10584209	10584357	.	+	.	gene_id "ENSMUSG00000024740.11"; transcript_id "transcript2426.chr19.nic"; exon_number "2"; exon_id "ENSMUSE00001457141.2";
chr19	IsoQuant	exon	10585157	10585273	.	+	.	gene_id "ENSMUSG00000024740.11"; transcript_id "transcript2426.chr19.nic"; exon_number "3"; exon_id "ENSMUSE00001462572.2";
chr19	IsoQuant	exon	10585615	10585836	.	+	.	gene_id "ENSMUSG00000024740.11"; transcript_id "transcript2426.chr19.nic"; exon_number "4"; exon_id "ENSMUSE00001458258.2";
chr19	IsoQuant	exon	10587156	10587191	.	+	.	gene_id "ENSMUSG00000024740.11"; transcript_id "transcript2426.chr19.nic"; exon_number "5"; exon_id "ENSMUSE00001457842.2";
chr19	IsoQuant	exon	10588066	10588180	.	+	.	gene_id "ENSMUSG00000024740.11"; transcript_id "transcript2426.chr19.nic"; exon_number "6"; exon_id "ENSMUSE00000144657.2";
chr19	IsoQuant	exon	10589008	10589105	.	+	.	gene_id "ENSMUSG00000024740.11"; transcript_id "transcript2426.chr19.nic"; exon_number "7"; exon_id "ENSMUSE00001455234.2";
chr19	IsoQuant	exon	10590237	10590395	.	+	.	gene_id "ENSMUSG00000024740.11"; transcript_id "transcript2426.chr19.nic"; exon_number "8"; exon_id "ENSMUSE00001459798.2";
chr19	IsoQuant	exon	10591472	10591555	.	+	.	gene_id "ENSMUSG00000024740.11"; transcript_id "transcript2426.chr19.nic"; exon_number "9"; exon_id "ENSMUSE00001462978.2";
chr19	IsoQuant	exon	10592216	10592332	.	+	.	gene_id "ENSMUSG00000024740.11"; transcript_id "transcript2426.chr19.nic"; exon_number "10"; exon_id "ENSMUSE00001454786.2";
chr19	IsoQuant	exon	10592852	10592954	.	+	.	gene_id "ENSMUSG00000024740.11"; transcript_id "transcript2426.chr19.nic"; exon_number "11"; exon_id "ENSMUSE00000144664.4";
chr19	IsoQuant	exon	10596413	10596488	.	+	.	gene_id "ENSMUSG00000024740.11"; transcript_id "transcript2426.chr19.nic"; exon_number "12"; exon_id "ENSMUSE00000144673.4";
chr19	IsoQuant	exon	10596584	10596692	.	+	.	gene_id "ENSMUSG00000024740.11"; transcript_id "transcript2426.chr19.nic"; exon_number "13"; exon_id "ENSMUSE00001455013.2";
chr19	IsoQuant	exon	10598905	10599083	.	+	.	gene_id "ENSMUSG00000024740.11"; transcript_id "transcript2426.chr19.nic"; exon_number "14"; exon_id "ENSMUSE00001457633.2";
chr19	IsoQuant	exon	10599185	10599348	.	+	.	gene_id "ENSMUSG00000024740.11"; transcript_id "transcript2426.chr19.nic"; exon_number "15"; exon_id "ENSMUSE00001462053.2";
chr19	IsoQuant	exon	10599426	10599533	.	+	.	gene_id "ENSMUSG00000024740.11"; transcript_id "transcript2426.chr19.nic"; exon_number "16"; exon_id "ENSMUSE00000144675.4";
chr19	IsoQuant	exon	10599654	10599861	.	+	.	gene_id "ENSMUSG00000024740.11"; transcript_id "transcript2426.chr19.nic"; exon_number "17"; exon_id "ENSMUSE00000144663.4";
chr19	IsoQuant	exon	10600703	10600798	.	+	.	gene_id "ENSMUSG00000024740.11"; transcript_id "transcript2426.chr19.nic"; exon_number "18"; exon_id "ENSMUSE00000144660.4";
chr19	IsoQuant	exon	10600891	10601002	.	+	.	gene_id "ENSMUSG00000024740.11"; transcript_id "transcript2426.chr19.nic"; exon_number "19"; exon_id "ENSMUSE00000144654.4";
chr19	IsoQuant	exon	10602088	10602211	.	+	.	gene_id "ENSMUSG00000024740.11"; transcript_id "transcript2426.chr19.nic"; exon_number "20"; exon_id "ENSMUSE00000144668.4";
chr19	IsoQuant	exon	10602531	10602695	.	+	.	gene_id "ENSMUSG00000024740.11"; transcript_id "transcript2426.chr19.nic"; exon_number "21"; exon_id "ENSMUSE00000144670.4";
chr19	IsoQuant	exon	10603260	10603354	.	+	.	gene_id "ENSMUSG00000024740.11"; transcript_id "transcript2426.chr19.nic"; exon_number "22"; exon_id "ENSMUSE00000144653.4";
chr19	IsoQuant	exon	10603956	10604126	.	+	.	gene_id "ENSMUSG00000024740.11"; transcript_id "transcript2426.chr19.nic"; exon_number "23"; exon_id "ENSMUSE00000144674.4";
chr19	IsoQuant	exon	10604490	10604599	.	+	.	gene_id "ENSMUSG00000024740.11"; transcript_id "transcript2426.chr19.nic"; exon_number "24"; exon_id "ENSMUSE00000144669.4";
chr19	IsoQuant	exon	10604853	10605022	.	+	.	gene_id "ENSMUSG00000024740.11"; transcript_id "transcript2426.chr19.nic"; exon_number "25"; exon_id "ENSMUSE00001028022.2";
chr19	IsoQuant	exon	10605126	10605228	.	+	.	gene_id "ENSMUSG00000024740.11"; transcript_id "transcript2426.chr19.nic"; exon_number "26"; exon_id "ENSMUSE00001007138.2";
chr19	IsoQuant	exon	10605789	10605912	.	+	.	gene_id "ENSMUSG00000024740.11"; transcript_id "transcript2426.chr19.nic"; exon_number "27"; exon_id "ENSMUSE00001459249.2";
chr19	IsoQuant	exon	10606443	10607183	.	+	.	gene_id "ENSMUSG00000024740.11"; transcript_id "transcript2426.chr19.nic"; exon_number "28"; exon_id "ENSMUSE00000884518.3";
chr19	HAVANA	transcript	10582691	10607183	.	+	.	gene_id "ENSMUSG00000024740.11"; transcript_id "ENSMUST00000025649.10"; exons "27"; gene_type "protein_coding"; gene_name "Ddb1"; transcript_type "protein_coding"; transcript_name "Ddb1-201"; protein_id "ENSMUSP00000025649.9"; transcript_support_level "1"; mgi_id "MGI:1202384"; tag "basic"; ccdsid "CCDS37915.1"; havana_gene "OTTMUSG00000073759.1"; havana_transcript "OTTMUST00000178976.1";
chr19	HAVANA	UTR	10582691	10583069	.	+	.	gene_id "ENSMUSG00000024740.11"; transcript_id "ENSMUST00000025649.10"; exon_number "1"; exon_id "1453";
chr19	HAVANA	exon	10582691	10583130	.	+	.	gene_id "ENSMUSG00000024740.11"; transcript_id "ENSMUST00000025649.10"; exon_number "2"; exon_id "ENSMUSE00001460722.2"; gene_type "protein_coding"; gene_name "Ddb1"; transcript_type "protein_coding"; transcript_name "Ddb1-201"; protein_id "ENSMUSP00000025649.9"; transcript_support_level "1"; mgi_id "MGI:1202384"; tag "basic"; ccdsid "CCDS37915.1"; havana_gene "OTTMUSG00000073759.1"; havana_transcript "OTTMUST00000178976.1";
chr19	HAVANA	start_codon	10583070	10583072	.	+	.	gene_id "ENSMUSG00000024740.11"; transcript_id "ENSMUST00000025649.10"; exon_number "3"; exon_id "1454";
chr19	HAVANA	CDS	10583070	10583130	.	+	.	gene_id "ENSMUSG00000024740.11"; transcript_id "ENSMUST00000025649.10"; exon_number "4"; exon_id "1455";
chr19	HAVANA	CDS	10584209	10584357	.	+	.	gene_id "ENSMUSG00000024740.11"; transcript_id "ENSMUST00000025649.10"; exon_number "5"; exon_id "ENSMUSE00001457141.2"; gene_type "protein_coding"; gene_name "Ddb1"; transcript_type "protein_coding"; transcript_name "Ddb1-201"; protein_id "ENSMUSP00000025649.9"; transcript_support_level "1"; mgi_id "MGI:1202384"; tag "basic"; ccdsid "CCDS37915.1"; havana_gene "OTTMUSG00000073759.1"; havana_transcript "OTTMUST00000178976.1";
chr19	HAVANA	exon	10584209	10584357	.	+	.	gene_id "ENSMUSG00000024740.11"; transcript_id "ENSMUST00000025649.10"; exon_number "6"; exon_id "ENSMUSE00001457141.2"; gene_type "protein_coding"; gene_name "Ddb1"; transcript_type "protein_coding"; transcript_name "Ddb1-201"; protein_id "ENSMUSP00000025649.9"; transcript_support_level "1"; mgi_id "MGI:1202384"; tag "basic"; ccdsid "CCDS37915.1"; havana_gene "OTTMUSG00000073759.1"; havana_transcript "OTTMUST00000178976.1";
chr19	HAVANA	CDS	10585157	10585273	.	+	.	gene_id "ENSMUSG00000024740.11"; transcript_id "ENSMUST00000025649.10"; exon_number "7"; exon_id "ENSMUSE00001462572.2"; gene_type "protein_coding"; gene_name "Ddb1"; transcript_type "protein_coding"; transcript_name "Ddb1-201"; protein_id "ENSMUSP00000025649.9"; transcript_support_level "1"; mgi_id "MGI:1202384"; tag "basic"; ccdsid "CCDS37915.1"; havana_gene "OTTMUSG00000073759.1"; havana_transcript "OTTMUST00000178976.1";
chr19	HAVANA	exon	10585157	10585273	.	+	.	gene_id "ENSMUSG00000024740.11"; transcript_id "ENSMUST00000025649.10"; exon_number "8"; exon_id "ENSMUSE00001462572.2"; gene_type "protein_coding"; gene_name "Ddb1"; transcript_type "protein_coding"; transcript_name "Ddb1-201"; protein_id "ENSMUSP00000025649.9"; transcript_support_level "1"; mgi_id "MGI:1202384"; tag "basic"; ccdsid "CCDS37915.1"; havana_gene "OTTMUSG00000073759.1"; havana_transcript "OTTMUST00000178976.1";
chr19	HAVANA	CDS	10585615	10585836	.	+	.	gene_id "ENSMUSG00000024740.11"; transcript_id "ENSMUST00000025649.10"; exon_number "9"; exon_id "ENSMUSE00001458258.2"; gene_type "protein_coding"; gene_name "Ddb1"; transcript_type "protein_coding"; transcript_name "Ddb1-201"; protein_id "ENSMUSP00000025649.9"; transcript_support_level "1"; mgi_id "MGI:1202384"; tag "basic"; ccdsid "CCDS37915.1"; havana_gene "OTTMUSG00000073759.1"; havana_transcript "OTTMUST00000178976.1";
chr19	HAVANA	exon	10585615	10585836	.	+	.	gene_id "ENSMUSG00000024740.11"; transcript_id "ENSMUST00000025649.10"; exon_number "10"; exon_id "ENSMUSE00001458258.2"; gene_type "protein_coding"; gene_name "Ddb1"; transcript_type "protein_coding"; transcript_name "Ddb1-201"; protein_id "ENSMUSP00000025649.9"; transcript_support_level "1"; mgi_id "MGI:1202384"; tag "basic"; ccdsid "CCDS37915.1"; havana_gene "OTTMUSG00000073759.1"; havana_transcript "OTTMUST00000178976.1";
chr19	HAVANA	CDS	10588066	10588180	.	+	.	gene_id "ENSMUSG00000024740.11"; transcript_id "ENSMUST00000025649.10"; exon_number "11"; exon_id "ENSMUSE00000144657.2"; gene_type "protein_coding"; gene_name "Ddb1"; transcript_type "protein_coding"; transcript_name "Ddb1-201"; protein_id "ENSMUSP00000025649.9"; transcript_support_level "1"; mgi_id "MGI:1202384"; tag "basic"; ccdsid "CCDS37915.1"; havana_gene "OTTMUSG00000073759.1"; havana_transcript "OTTMUST00000178976.1";
chr19	HAVANA	exon	10588066	10588180	.	+	.	gene_id "ENSMUSG00000024740.11"; transcript_id "ENSMUST00000025649.10"; exon_number "12"; exon_id "ENSMUSE00000144657.2"; gene_type "protein_coding"; gene_name "Ddb1"; transcript_type "protein_coding"; transcript_name "Ddb1-201"; protein_id "ENSMUSP00000025649.9"; transcript_support_level "1"; mgi_id "MGI:1202384"; tag "basic"; ccdsid "CCDS37915.1"; havana_gene "OTTMUSG00000073759.1"; havana_transcript "OTTMUST00000178976.1";
chr19	HAVANA	CDS	10589008	10589105	.	+	.	gene_id "ENSMUSG00000024740.11"; transcript_id "ENSMUST00000025649.10"; exon_number "13"; exon_id "ENSMUSE00001455234.2"; gene_type "protein_coding"; gene_name "Ddb1"; transcript_type "protein_coding"; transcript_name "Ddb1-201"; protein_id "ENSMUSP00000025649.9"; transcript_support_level "1"; mgi_id "MGI:1202384"; tag "basic"; ccdsid "CCDS37915.1"; havana_gene "OTTMUSG00000073759.1"; havana_transcript "OTTMUST00000178976.1";
chr19	HAVANA	exon	10589008	10589105	.	+	.	gene_id "ENSMUSG00000024740.11"; transcript_id "ENSMUST00000025649.10"; exon_number "14"; exon_id "ENSMUSE00001455234.2"; gene_type "protein_coding"; gene_name "Ddb1"; transcript_type "protein_coding"; transcript_name "Ddb1-201"; protein_id "ENSMUSP00000025649.9"; transcript_support_level "1"; mgi_id "MGI:1202384"; tag "basic"; ccdsid "CCDS37915.1"; havana_gene "OTTMUSG00000073759.1"; havana_transcript "OTTMUST00000178976.1";
chr19	HAVANA	CDS	10590237	10590395	.	+	.	gene_id "ENSMUSG00000024740.11"; transcript_id "ENSMUST00000025649.10"; exon_number "15"; exon_id "ENSMUSE00001459798.2"; gene_type "protein_coding"; gene_name "Ddb1"; transcript_type "protein_coding"; transcript_name "Ddb1-201"; protein_id "ENSMUSP00000025649.9"; transcript_support_level "1"; mgi_id "MGI:1202384"; tag "basic"; ccdsid "CCDS37915.1"; havana_gene "OTTMUSG00000073759.1"; havana_transcript "OTTMUST00000178976.1";
chr19	HAVANA	exon	10590237	10590395	.	+	.	gene_id "ENSMUSG00000024740.11"; transcript_id "ENSMUST00000025649.10"; exon_number "16"; exon_id "ENSMUSE00001459798.2"; gene_type "protein_coding"; gene_name "Ddb1"; transcript_type "protein_coding"; transcript_name "Ddb1-201"; protein_id "ENSMUSP00000025649.9"; transcript_support_level "1"; mgi_id "MGI:1202384"; tag "basic"; ccdsid "CCDS37915.1"; havana_gene "OTTMUSG00000073759.1"; havana_transcript "OTTMUST00000178976.1";
chr19	HAVANA	CDS	10591472	10591555	.	+	.	gene_id "ENSMUSG00000024740.11"; transcript_id "ENSMUST00000025649.10"; exon_number "17"; exon_id "ENSMUSE00001462978.2"; gene_type "protein_coding"; gene_name "Ddb1"; transcript_type "protein_coding"; transcript_name "Ddb1-201"; protein_id "ENSMUSP00000025649.9"; transcript_support_level "1"; mgi_id "MGI:1202384"; tag "basic"; ccdsid "CCDS37915.1"; havana_gene "OTTMUSG00000073759.1"; havana_transcript "OTTMUST00000178976.1";
chr19	HAVANA	exon	10591472	10591555	.	+	.	gene_id "ENSMUSG00000024740.11"; transcript_id "ENSMUST00000025649.10"; exon_number "18"; exon_id "ENSMUSE00001462978.2"; gene_type "protein_coding"; gene_name "Ddb1"; transcript_type "protein_coding"; transcript_name "Ddb1-201"; protein_id "ENSMUSP00000025649.9"; transcript_support_level "1"; mgi_id "MGI:1202384"; tag "basic"; ccdsid "CCDS37915.1"; havana_gene "OTTMUSG00000073759.1"; havana_transcript "OTTMUST00000178976.1";
chr19	HAVANA	CDS	10592216	10592332	.	+	.	gene_id "ENSMUSG00000024740.11"; transcript_id "ENSMUST00000025649.10"; exon_number "19"; exon_id "ENSMUSE00001454786.2"; gene_type "protein_coding"; gene_name "Ddb1"; transcript_type "protein_coding"; transcript_name "Ddb1-201"; protein_id "ENSMUSP00000025649.9"; transcript_support_level "1"; mgi_id "MGI:1202384"; tag "basic"; ccdsid "CCDS37915.1"; havana_gene "OTTMUSG00000073759.1"; havana_transcript "OTTMUST00000178976.1";
chr19	HAVANA	exon	10592216	10592332	.	+	.	gene_id "ENSMUSG00000024740.11"; transcript_id "ENSMUST00000025649.10"; exon_number "20"; exon_id "ENSMUSE00001454786.2"; gene_type "protein_coding"; gene_name "Ddb1"; transcript_type "protein_coding"; transcript_name "Ddb1-201"; protein_id "ENSMUSP00000025649.9"; transcript_support_level "1"; mgi_id "MGI:1202384"; tag "basic"; ccdsid "CCDS37915.1"; havana_gene "OTTMUSG00000073759.1"; havana_transcript "OTTMUST00000178976.1";
chr19	HAVANA	CDS	10592852	10592954	.	+	.	gene_id "ENSMUSG00000024740.11"; transcript_id "ENSMUST00000025649.10"; exon_number "21"; exon_id "ENSMUSE00000144664.4"; gene_type "protein_coding"; gene_name "Ddb1"; transcript_type "protein_coding"; transcript_name "Ddb1-201"; protein_id "ENSMUSP00000025649.9"; transcript_support_level "1"; mgi_id "MGI:1202384"; tag "basic"; ccdsid "CCDS37915.1"; havana_gene "OTTMUSG00000073759.1"; havana_transcript "OTTMUST00000178976.1";
chr19	HAVANA	exon	10592852	10592954	.	+	.	gene_id "ENSMUSG00000024740.11"; transcript_id "ENSMUST00000025649.10"; exon_number "22"; exon_id "ENSMUSE00000144664.4"; gene_type "protein_coding"; gene_name "Ddb1"; transcript_type "protein_coding"; transcript_name "Ddb1-201"; protein_id "ENSMUSP00000025649.9"; transcript_support_level "1"; mgi_id "MGI:1202384"; tag "basic"; ccdsid "CCDS37915.1"; havana_gene "OTTMUSG00000073759.1"; havana_transcript "OTTMUST00000178976.1";
chr19	HAVANA	CDS	10596413	10596488	.	+	.	gene_id "ENSMUSG00000024740.11"; transcript_id "ENSMUST00000025649.10"; exon_number "23"; exon_id "ENSMUSE00000144673.4"; gene_type "protein_coding"; gene_name "Ddb1"; transcript_type "protein_coding"; transcript_name "Ddb1-201"; protein_id "ENSMUSP00000025649.9"; transcript_support_level "1"; mgi_id "MGI:1202384"; tag "basic"; ccdsid "CCDS37915.1"; havana_gene "OTTMUSG00000073759.1"; havana_transcript "OTTMUST00000178976.1";
chr19	HAVANA	exon	10596413	10596488	.	+	.	gene_id "ENSMUSG00000024740.11"; transcript_id "ENSMUST00000025649.10"; exon_number "24"; exon_id "ENSMUSE00000144673.4"; gene_type "protein_coding"; gene_name "Ddb1"; transcript_type "protein_coding"; transcript_name "Ddb1-201"; protein_id "ENSMUSP00000025649.9"; transcript_support_level "1"; mgi_id "MGI:1202384"; tag "basic"; ccdsid "CCDS37915.1"; havana_gene "OTTMUSG00000073759.1"; havana_transcript "OTTMUST00000178976.1";
chr19	HAVANA	CDS	10596584	10596692	.	+	.	gene_id "ENSMUSG00000024740.11"; transcript_id "ENSMUST00000025649.10"; exon_number "25"; exon_id "ENSMUSE00001455013.2"; gene_type "protein_coding"; gene_name "Ddb1"; transcript_type "protein_coding"; transcript_name "Ddb1-201"; protein_id "ENSMUSP00000025649.9"; transcript_support_level "1"; mgi_id "MGI:1202384"; tag "basic"; ccdsid "CCDS37915.1"; havana_gene "OTTMUSG00000073759.1"; havana_transcript "OTTMUST00000178976.1";
chr19	HAVANA	exon	10596584	10596692	.	+	.	gene_id "ENSMUSG00000024740.11"; transcript_id "ENSMUST00000025649.10"; exon_number "26"; exon_id "ENSMUSE00001455013.2"; gene_type "protein_coding"; gene_name "Ddb1"; transcript_type "protein_coding"; transcript_name "Ddb1-201"; protein_id "ENSMUSP00000025649.9"; transcript_support_level "1"; mgi_id "MGI:1202384"; tag "basic"; ccdsid "CCDS37915.1"; havana_gene "OTTMUSG00000073759.1"; havana_transcript "OTTMUST00000178976.1";
chr19	HAVANA	CDS	10598905	10599083	.	+	.	gene_id "ENSMUSG00000024740.11"; transcript_id "ENSMUST00000025649.10"; exon_number "27"; exon_id "ENSMUSE00001457633.2"; gene_type "protein_coding"; gene_name "Ddb1"; transcript_type "protein_coding"; transcript_name "Ddb1-201"; protein_id "ENSMUSP00000025649.9"; transcript_support_level "1"; mgi_id "MGI:1202384"; tag "basic"; ccdsid "CCDS37915.1"; havana_gene "OTTMUSG00000073759.1"; havana_transcript "OTTMUST00000178976.1";
chr19	HAVANA	exon	10598905	10599083	.	+	.	gene_id "ENSMUSG00000024740.11"; transcript_id "ENSMUST00000025649.10"; exon_number "28"; exon_id "ENSMUSE00001457633.2"; gene_type "protein_coding"; gene_name "Ddb1"; transcript_type "protein_coding"; transcript_name "Ddb1-201"; protein_id "ENSMUSP00000025649.9"; transcript_support_level "1"; mgi_id "MGI:1202384"; tag "basic"; ccdsid "CCDS37915.1"; havana_gene "OTTMUSG00000073759.1"; havana_transcript "OTTMUST00000178976.1";
chr19	HAVANA	CDS	10599185	10599348	.	+	.	gene_id "ENSMUSG00000024740.11"; transcript_id "ENSMUST00000025649.10"; exon_number "29"; exon_id "ENSMUSE00001462053.2"; gene_type "protein_coding"; gene_name "Ddb1"; transcript_type "protein_coding"; transcript_name "Ddb1-201"; protein_id "ENSMUSP00000025649.9"; transcript_support_level "1"; mgi_id "MGI:1202384"; tag "basic"; ccdsid "CCDS37915.1"; havana_gene "OTTMUSG00000073759.1"; havana_transcript "OTTMUST00000178976.1";
chr19	HAVANA	exon	10599185	10599348	.	+	.	gene_id "ENSMUSG00000024740.11"; transcript_id "ENSMUST00000025649.10"; exon_number "30"; exon_id "ENSMUSE00001462053.2"; gene_type "protein_coding"; gene_name "Ddb1"; transcript_type "protein_coding"; transcript_name "Ddb1-201"; protein_id "ENSMUSP00000025649.9"; transcript_support_level "1"; mgi_id "MGI:1202384"; tag "basic"; ccdsid "CCDS37915.1"; havana_gene "OTTMUSG00000073759.1"; havana_transcript "OTTMUST00000178976.1";
chr19	HAVANA	CDS	10599426	10599533	.	+	.	gene_id "ENSMUSG00000024740.11"; transcript_id "ENSMUST00000025649.10"; exon_number "31"; exon_id "ENSMUSE00000144675.4"; gene_type "protein_coding"; gene_name "Ddb1"; transcript_type "protein_coding"; transcript_name "Ddb1-201"; protein_id "ENSMUSP00000025649.9"; transcript_support_level "1"; mgi_id "MGI:1202384"; tag "basic"; ccdsid "CCDS37915.1"; havana_gene "OTTMUSG00000073759.1"; havana_transcript "OTTMUST00000178976.1";
chr19	HAVANA	exon	10599426	10599533	.	+	.	gene_id "ENSMUSG00000024740.11"; transcript_id "ENSMUST00000025649.10"; exon_number "32"; exon_id "ENSMUSE00000144675.4"; gene_type "protein_coding"; gene_name "Ddb1"; transcript_type "protein_coding"; transcript_name "Ddb1-201"; protein_id "ENSMUSP00000025649.9"; transcript_support_level "1"; mgi_id "MGI:1202384"; tag "basic"; ccdsid "CCDS37915.1"; havana_gene "OTTMUSG00000073759.1"; havana_transcript "OTTMUST00000178976.1";
chr19	HAVANA	CDS	10599654	10599861	.	+	.	gene_id "ENSMUSG00000024740.11"; transcript_id "ENSMUST00000025649.10"; exon_number "33"; exon_id "ENSMUSE00000144663.4"; gene_type "protein_coding"; gene_name "Ddb1"; transcript_type "protein_coding"; transcript_name "Ddb1-201"; protein_id "ENSMUSP00000025649.9"; transcript_support_level "1"; mgi_id "MGI:1202384"; tag "basic"; ccdsid "CCDS37915.1"; havana_gene "OTTMUSG00000073759.1"; havana_transcript "OTTMUST00000178976.1";
chr19	HAVANA	exon	10599654	10599861	.	+	.	gene_id "ENSMUSG00000024740.11"; transcript_id "ENSMUST00000025649.10"; exon_number "34"; exon_id "ENSMUSE00000144663.4"; gene_type "protein_coding"; gene_name "Ddb1"; transcript_type "protein_coding"; transcript_name "Ddb1-201"; protein_id "ENSMUSP00000025649.9"; transcript_support_level "1"; mgi_id "MGI:1202384"; tag "basic"; ccdsid "CCDS37915.1"; havana_gene "OTTMUSG00000073759.1"; havana_transcript "OTTMUST00000178976.1";
chr19	HAVANA	CDS	10600703	10600798	.	+	.	gene_id "ENSMUSG00000024740.11"; transcript_id "ENSMUST00000025649.10"; exon_number "35"; exon_id "ENSMUSE00000144660.4"; gene_type "protein_coding"; gene_name "Ddb1"; transcript_type "protein_coding"; transcript_name "Ddb1-201"; protein_id "ENSMUSP00000025649.9"; transcript_support_level "1"; mgi_id "MGI:1202384"; tag "basic"; ccdsid "CCDS37915.1"; havana_gene "OTTMUSG00000073759.1"; havana_transcript "OTTMUST00000178976.1";
chr19	HAVANA	exon	10600703	10600798	.	+	.	gene_id "ENSMUSG00000024740.11"; transcript_id "ENSMUST00000025649.10"; exon_number "36"; exon_id "ENSMUSE00000144660.4"; gene_type "protein_coding"; gene_name "Ddb1"; transcript_type "protein_coding"; transcript_name "Ddb1-201"; protein_id "ENSMUSP00000025649.9"; transcript_support_level "1"; mgi_id "MGI:1202384"; tag "basic"; ccdsid "CCDS37915.1"; havana_gene "OTTMUSG00000073759.1"; havana_transcript "OTTMUST00000178976.1";
chr19	HAVANA	CDS	10600891	10601002	.	+	.	gene_id "ENSMUSG00000024740.11"; transcript_id "ENSMUST00000025649.10"; exon_number "37"; exon_id "ENSMUSE00000144654.4"; gene_type "protein_coding"; gene_name "Ddb1"; transcript_type "protein_coding"; transcript_name "Ddb1-201"; protein_id "ENSMUSP00000025649.9"; transcript_support_level "1"; mgi_id "MGI:1202384"; tag "basic"; ccdsid "CCDS37915.1"; havana_gene "OTTMUSG00000073759.1"; havana_transcript "OTTMUST00000178976.1";
chr19	HAVANA	exon	10600891	10601002	.	+	.	gene_id "ENSMUSG00000024740.11"; transcript_id "ENSMUST00000025649.10"; exon_number "38"; exon_id "ENSMUSE00000144654.4"; gene_type "protein_coding"; gene_name "Ddb1"; transcript_type "protein_coding"; transcript_name "Ddb1-201"; protein_id "ENSMUSP00000025649.9"; transcript_support_level "1"; mgi_id "MGI:1202384"; tag "basic"; ccdsid "CCDS37915.1"; havana_gene "OTTMUSG00000073759.1"; havana_transcript "OTTMUST00000178976.1";
chr19	HAVANA	CDS	10602088	10602211	.	+	.	gene_id "ENSMUSG00000024740.11"; transcript_id "ENSMUST00000025649.10"; exon_number "39"; exon_id "ENSMUSE00000144668.4"; gene_type "protein_coding"; gene_name "Ddb1"; transcript_type "protein_coding"; transcript_name "Ddb1-201"; protein_id "ENSMUSP00000025649.9"; transcript_support_level "1"; mgi_id "MGI:1202384"; tag "basic"; ccdsid "CCDS37915.1"; havana_gene "OTTMUSG00000073759.1"; havana_transcript "OTTMUST00000178976.1";
chr19	HAVANA	exon	10602088	10602211	.	+	.	gene_id "ENSMUSG00000024740.11"; transcript_id "ENSMUST00000025649.10"; exon_number "40"; exon_id "ENSMUSE00000144668.4"; gene_type "protein_coding"; gene_name "Ddb1"; transcript_type "protein_coding"; transcript_name "Ddb1-201"; protein_id "ENSMUSP00000025649.9"; transcript_support_level "1"; mgi_id "MGI:1202384"; tag "basic"; ccdsid "CCDS37915.1"; havana_gene "OTTMUSG00000073759.1"; havana_transcript "OTTMUST00000178976.1";
chr19	HAVANA	CDS	10602531	10602695	.	+	.	gene_id "ENSMUSG00000024740.11"; transcript_id "ENSMUST00000025649.10"; exon_number "41"; exon_id "ENSMUSE00000144670.4"; gene_type "protein_coding"; gene_name "Ddb1"; transcript_type "protein_coding"; transcript_name "Ddb1-201"; protein_id "ENSMUSP00000025649.9"; transcript_support_level "1"; mgi_id "MGI:1202384"; tag "basic"; ccdsid "CCDS37915.1"; havana_gene "OTTMUSG00000073759.1"; havana_transcript "OTTMUST00000178976.1";
chr19	HAVANA	exon	10602531	10602695	.	+	.	gene_id "ENSMUSG00000024740.11"; transcript_id "ENSMUST00000025649.10"; exon_number "42"; exon_id "ENSMUSE00000144670.4"; gene_type "protein_coding"; gene_name "Ddb1"; transcript_type "protein_coding"; transcript_name "Ddb1-201"; protein_id "ENSMUSP00000025649.9"; transcript_support_level "1"; mgi_id "MGI:1202384"; tag "basic"; ccdsid "CCDS37915.1"; havana_gene "OTTMUSG00000073759.1"; havana_transcript "OTTMUST00000178976.1";
chr19	HAVANA	CDS	10603260	10603354	.	+	.	gene_id "ENSMUSG00000024740.11"; transcript_id "ENSMUST00000025649.10"; exon_number "43"; exon_id "ENSMUSE00000144653.4"; gene_type "protein_coding"; gene_name "Ddb1"; transcript_type "protein_coding"; transcript_name "Ddb1-201"; protein_id "ENSMUSP00000025649.9"; transcript_support_level "1"; mgi_id "MGI:1202384"; tag "basic"; ccdsid "CCDS37915.1"; havana_gene "OTTMUSG00000073759.1"; havana_transcript "OTTMUST00000178976.1";
chr19	HAVANA	exon	10603260	10603354	.	+	.	gene_id "ENSMUSG00000024740.11"; transcript_id "ENSMUST00000025649.10"; exon_number "44"; exon_id "ENSMUSE00000144653.4"; gene_type "protein_coding"; gene_name "Ddb1"; transcript_type "protein_coding"; transcript_name "Ddb1-201"; protein_id "ENSMUSP00000025649.9"; transcript_support_level "1"; mgi_id "MGI:1202384"; tag "basic"; ccdsid "CCDS37915.1"; havana_gene "OTTMUSG00000073759.1"; havana_transcript "OTTMUST00000178976.1";
chr19	HAVANA	CDS	10603956	10604126	.	+	.	gene_id "ENSMUSG00000024740.11"; transcript_id "ENSMUST00000025649.10"; exon_number "45"; exon_id "ENSMUSE00000144674.4"; gene_type "protein_coding"; gene_name "Ddb1"; transcript_type "protein_coding"; transcript_name "Ddb1-201"; protein_id "ENSMUSP00000025649.9"; transcript_support_level "1"; mgi_id "MGI:1202384"; tag "basic"; ccdsid "CCDS37915.1"; havana_gene "OTTMUSG00000073759.1"; havana_transcript "OTTMUST00000178976.1";
chr19	HAVANA	exon	10603956	10604126	.	+	.	gene_id "ENSMUSG00000024740.11"; transcript_id "ENSMUST00000025649.10"; exon_number "46"; exon_id "ENSMUSE00000144674.4"; gene_type "protein_coding"; gene_name "Ddb1"; transcript_type "protein_coding"; transcript_name "Ddb1-201"; protein_id "ENSMUSP00000025649.9"; transcript_support_level "1"; mgi_id "MGI:1202384"; tag "basic"; ccdsid "CCDS37915.1"; havana_gene "OTTMUSG00000073759.1"; havana_transcript "OTTMUST00000178976.1";
chr19	HAVANA	CDS	10604490	10604599	.	+	.	gene_id "ENSMUSG00000024740.11"; transcript_id "ENSMUST00000025649.10"; exon_number "47"; exon_id "ENSMUSE00000144669.4"; gene_type "protein_coding"; gene_name "Ddb1"; transcript_type "protein_coding"; transcript_name "Ddb1-201"; protein_id "ENSMUSP00000025649.9"; transcript_support_level "1"; mgi_id "MGI:1202384"; tag "basic"; ccdsid "CCDS37915.1"; havana_gene "OTTMUSG00000073759.1"; havana_transcript "OTTMUST00000178976.1";
chr19	HAVANA	exon	10604490	10604599	.	+	.	gene_id "ENSMUSG00000024740.11"; transcript_id "ENSMUST00000025649.10"; exon_number "48"; exon_id "ENSMUSE00000144669.4"; gene_type "protein_coding"; gene_name "Ddb1"; transcript_type "protein_coding"; transcript_name "Ddb1-201"; protein_id "ENSMUSP00000025649.9"; transcript_support_level "1"; mgi_id "MGI:1202384"; tag "basic"; ccdsid "CCDS37915.1"; havana_gene "OTTMUSG00000073759.1"; havana_transcript "OTTMUST00000178976.1";
chr19	HAVANA	CDS	10604853	10605022	.	+	.	gene_id "ENSMUSG00000024740.11"; transcript_id "ENSMUST00000025649.10"; exon_number "49"; exon_id "ENSMUSE00001028022.2"; gene_type "protein_coding"; gene_name "Ddb1"; transcript_type "protein_coding"; transcript_name "Ddb1-201"; protein_id "ENSMUSP00000025649.9"; transcript_support_level "1"; mgi_id "MGI:1202384"; tag "basic"; ccdsid "CCDS37915.1"; havana_gene "OTTMUSG00000073759.1"; havana_transcript "OTTMUST00000178976.1";
chr19	HAVANA	exon	10604853	10605022	.	+	.	gene_id "ENSMUSG00000024740.11"; transcript_id "ENSMUST00000025649.10"; exon_number "50"; exon_id "ENSMUSE00001028022.2"; gene_type "protein_coding"; gene_name "Ddb1"; transcript_type "protein_coding"; transcript_name "Ddb1-201"; protein_id "ENSMUSP00000025649.9"; transcript_support_level "1"; mgi_id "MGI:1202384"; tag "basic"; ccdsid "CCDS37915.1"; havana_gene "OTTMUSG00000073759.1"; havana_transcript "OTTMUST00000178976.1";
chr19	HAVANA	CDS	10605126	10605228	.	+	.	gene_id "ENSMUSG00000024740.11"; transcript_id "ENSMUST00000025649.10"; exon_number "51"; exon_id "ENSMUSE00001007138.2"; gene_type "protein_coding"; gene_name "Ddb1"; transcript_type "protein_coding"; transcript_name "Ddb1-201"; protein_id "ENSMUSP00000025649.9"; transcript_support_level "1"; mgi_id "MGI:1202384"; tag "basic"; ccdsid "CCDS37915.1"; havana_gene "OTTMUSG00000073759.1"; havana_transcript "OTTMUST00000178976.1";
chr19	HAVANA	exon	10605126	10605228	.	+	.	gene_id "ENSMUSG00000024740.11"; transcript_id "ENSMUST00000025649.10"; exon_number "52"; exon_id "ENSMUSE00001007138.2"; gene_type "protein_coding"; gene_name "Ddb1"; transcript_type "protein_coding"; transcript_name "Ddb1-201"; protein_id "ENSMUSP00000025649.9"; transcript_support_level "1"; mgi_id "MGI:1202384"; tag "basic"; ccdsid "CCDS37915.1"; havana_gene "OTTMUSG00000073759.1"; havana_transcript "OTTMUST00000178976.1";
chr19	HAVANA	CDS	10605789	10605912	.	+	.	gene_id "ENSMUSG00000024740.11"; transcript_id "ENSMUST00000025649.10"; exon_number "53"; exon_id "ENSMUSE00001459249.2"; gene_type "protein_coding"; gene_name "Ddb1"; transcript_type "protein_coding"; transcript_name "Ddb1-201"; protein_id "ENSMUSP00000025649.9"; transcript_support_level "1"; mgi_id "MGI:1202384"; tag "basic"; ccdsid "CCDS37915.1"; havana_gene "OTTMUSG00000073759.1"; havana_transcript "OTTMUST00000178976.1";
chr19	HAVANA	exon	10605789	10605912	.	+	.	gene_id "ENSMUSG00000024740.11"; transcript_id "ENSMUST00000025649.10"; exon_number "54"; exon_id "ENSMUSE00001459249.2"; gene_type "protein_coding"; gene_name "Ddb1"; transcript_type "protein_coding"; transcript_name "Ddb1-201"; protein_id "ENSMUSP00000025649.9"; transcript_support_level "1"; mgi_id "MGI:1202384"; tag "basic"; ccdsid "CCDS37915.1"; havana_gene "OTTMUSG00000073759.1"; havana_transcript "OTTMUST00000178976.1";
chr19	HAVANA	CDS	10606443	10606523	.	+	.	gene_id "ENSMUSG00000024740.11"; transcript_id "ENSMUST00000025649.10"; exon_number "55"; exon_id "1456";
chr19	HAVANA	exon	10606443	10607183	.	+	.	gene_id "ENSMUSG00000024740.11"; transcript_id "ENSMUST00000025649.10"; exon_number "56"; exon_id "ENSMUSE00000884518.3"; gene_type "protein_coding"; gene_name "Ddb1"; transcript_type "protein_coding"; transcript_name "Ddb1-201"; protein_id "ENSMUSP00000025649.9"; transcript_support_level "1"; mgi_id "MGI:1202384"; tag "basic"; ccdsid "CCDS37915.1"; havana_gene "OTTMUSG00000073759.1"; havana_transcript "OTTMUST00000178976.1";
chr19	HAVANA	stop_codon	10606524	10606526	.	+	.	gene_id "ENSMUSG00000024740.11"; transcript_id "ENSMUST00000025649.10"; exon_number "57"; exon_id "1457";
chr19	HAVANA	UTR	10606524	10607183	.	+	.	gene_id "ENSMUSG00000024740.11"; transcript_id "ENSMUST00000025649.10"; exon_number "58"; exon_id "1458";
chr19	HAVANA	gene	10611577	10643577	.	+	.	gene_id "ENSMUSG00000043789.9"; transcripts "1"; gene_type "protein_coding"; gene_name "Vwce"; mgi_id "MGI:1919018"; havana_gene "OTTMUSG00000073760.1";
chr19	HAVANA	transcript	10611597	10643577	.	+	.	gene_id "ENSMUSG00000043789.9"; transcript_id "ENSMUST00000055115.9"; exons "20"; gene_type "protein_coding"; gene_name "Vwce"; transcript_type "protein_coding"; transcript_name "Vwce-201"; protein_id "ENSMUSP00000056958.8"; transcript_support_level "1"; mgi_id "MGI:1919018"; tag "basic"; ccdsid "CCDS50390.1"; havana_gene "OTTMUSG00000073760.1"; havana_transcript "OTTMUST00000178978.1";
chr19	HAVANA	UTR	10611597	10611837	.	+	.	gene_id "ENSMUSG00000043789.9"; transcript_id "ENSMUST00000055115.9"; exon_number "1"; exon_id "1459";
chr19	HAVANA	exon	10611597	10611947	.	+	.	gene_id "ENSMUSG00000043789.9"; transcript_id "ENSMUST00000055115.9"; exon_number "2"; exon_id "ENSMUSE00000621274.3"; gene_type "protein_coding"; gene_name "Vwce"; transcript_type "protein_coding"; transcript_name "Vwce-201"; protein_id "ENSMUSP00000056958.8"; transcript_support_level "1"; mgi_id "MGI:1919018"; tag "basic"; ccdsid "CCDS50390.1"; havana_gene "OTTMUSG00000073760.1"; havana_transcript "OTTMUST00000178978.1";
chr19	HAVANA	start_codon	10611838	10611840	.	+	.	gene_id "ENSMUSG00000043789.9"; transcript_id "ENSMUST00000055115.9"; exon_number "3"; exon_id "1460";
chr19	HAVANA	CDS	10611838	10611947	.	+	.	gene_id "ENSMUSG00000043789.9"; transcript_id "ENSMUST00000055115.9"; exon_number "4"; exon_id "1461";
chr19	HAVANA	CDS	10614508	10614602	.	+	.	gene_id "ENSMUSG00000043789.9"; transcript_id "ENSMUST00000055115.9"; exon_number "5"; exon_id "ENSMUSE00001461412.2"; gene_type "protein_coding"; gene_name "Vwce"; transcript_type "protein_coding"; transcript_name "Vwce-201"; protein_id "ENSMUSP00000056958.8"; transcript_support_level "1"; mgi_id "MGI:1919018"; tag "basic"; ccdsid "CCDS50390.1"; havana_gene "OTTMUSG00000073760.1"; havana_transcript "OTTMUST00000178978.1";
chr19	HAVANA	exon	10614508	10614602	.	+	.	gene_id "ENSMUSG00000043789.9"; transcript_id "ENSMUST00000055115.9"; exon_number "6"; exon_id "ENSMUSE00001461412.2"; gene_type "protein_coding"; gene_name "Vwce"; transcript_type "protein_coding"; transcript_name "Vwce-201"; protein_id "ENSMUSP00000056958.8"; transcript_support_level "1"; mgi_id "MGI:1919018"; tag "basic"; ccdsid "CCDS50390.1"; havana_gene "OTTMUSG00000073760.1"; havana_transcript "OTTMUST00000178978.1";
chr19	HAVANA	CDS	10614681	10614770	.	+	.	gene_id "ENSMUSG00000043789.9"; transcript_id "ENSMUST00000055115.9"; exon_number "7"; exon_id "ENSMUSE00001462780.2"; gene_type "protein_coding"; gene_name "Vwce"; transcript_type "protein_coding"; transcript_name "Vwce-201"; protein_id "ENSMUSP00000056958.8"; transcript_support_level "1"; mgi_id "MGI:1919018"; tag "basic"; ccdsid "CCDS50390.1"; havana_gene "OTTMUSG00000073760.1"; havana_transcript "OTTMUST00000178978.1";
chr19	HAVANA	exon	10614681	10614770	.	+	.	gene_id "ENSMUSG00000043789.9"; transcript_id "ENSMUST00000055115.9"; exon_number "8"; exon_id "ENSMUSE00001462780.2"; gene_type "protein_coding"; gene_name "Vwce"; transcript_type "protein_coding"; transcript_name "Vwce-201"; protein_id "ENSMUSP00000056958.8"; transcript_support_level "1"; mgi_id "MGI:1919018"; tag "basic"; ccdsid "CCDS50390.1"; havana_gene "OTTMUSG00000073760.1"; havana_transcript "OTTMUST00000178978.1";
chr19	HAVANA	CDS	10615416	10615544	.	+	.	gene_id "ENSMUSG00000043789.9"; transcript_id "ENSMUST00000055115.9"; exon_number "9"; exon_id "ENSMUSE00001462555.2"; gene_type "protein_coding"; gene_name "Vwce"; transcript_type "protein_coding"; transcript_name "Vwce-201"; protein_id "ENSMUSP00000056958.8"; transcript_support_level "1"; mgi_id "MGI:1919018"; tag "basic"; ccdsid "CCDS50390.1"; havana_gene "OTTMUSG00000073760.1"; havana_transcript "OTTMUST00000178978.1";
chr19	HAVANA	exon	10615416	10615544	.	+	.	gene_id "ENSMUSG00000043789.9"; transcript_id "ENSMUST00000055115.9"; exon_number "10"; exon_id "ENSMUSE00001462555.2"; gene_type "protein_coding"; gene_name "Vwce"; transcript_type "protein_coding"; transcript_name "Vwce-201"; protein_id "ENSMUSP00000056958.8"; transcript_support_level "1"; mgi_id "MGI:1919018"; tag "basic"; ccdsid "CCDS50390.1"; havana_gene "OTTMUSG00000073760.1"; havana_transcript "OTTMUST00000178978.1";
chr19	HAVANA	CDS	10618990	10619106	.	+	.	gene_id "ENSMUSG00000043789.9"; transcript_id "ENSMUST00000055115.9"; exon_number "11"; exon_id "ENSMUSE00000144643.4"; gene_type "protein_coding"; gene_name "Vwce"; transcript_type "protein_coding"; transcript_name "Vwce-201"; protein_id "ENSMUSP00000056958.8"; transcript_support_level "1"; mgi_id "MGI:1919018"; tag "basic"; ccdsid "CCDS50390.1"; havana_gene "OTTMUSG00000073760.1"; havana_transcript "OTTMUST00000178978.1";
chr19	HAVANA	exon	10618990	10619106	.	+	.	gene_id "ENSMUSG00000043789.9"; transcript_id "ENSMUST00000055115.9"; exon_number "12"; exon_id "ENSMUSE00000144643.4"; gene_type "protein_coding"; gene_name "Vwce"; transcript_type "protein_coding"; transcript_name "Vwce-201"; protein_id "ENSMUSP00000056958.8"; transcript_support_level "1"; mgi_id "MGI:1919018"; tag "basic"; ccdsid "CCDS50390.1"; havana_gene "OTTMUSG00000073760.1"; havana_transcript "OTTMUST00000178978.1";
chr19	HAVANA	CDS	10621511	10621627	.	+	.	gene_id "ENSMUSG00000043789.9"; transcript_id "ENSMUST00000055115.9"; exon_number "13"; exon_id "ENSMUSE00000440440.4"; gene_type "protein_coding"; gene_name "Vwce"; transcript_type "protein_coding"; transcript_name "Vwce-201"; protein_id "ENSMUSP00000056958.8"; transcript_support_level "1"; mgi_id "MGI:1919018"; tag "basic"; ccdsid "CCDS50390.1"; havana_gene "OTTMUSG00000073760.1"; havana_transcript "OTTMUST00000178978.1";
chr19	HAVANA	exon	10621511	10621627	.	+	.	gene_id "ENSMUSG00000043789.9"; transcript_id "ENSMUST00000055115.9"; exon_number "14"; exon_id "ENSMUSE00000440440.4"; gene_type "protein_coding"; gene_name "Vwce"; transcript_type "protein_coding"; transcript_name "Vwce-201"; protein_id "ENSMUSP00000056958.8"; transcript_support_level "1"; mgi_id "MGI:1919018"; tag "basic"; ccdsid "CCDS50390.1"; havana_gene "OTTMUSG00000073760.1"; havana_transcript "OTTMUST00000178978.1";
chr19	HAVANA	CDS	10622358	10622486	.	+	.	gene_id "ENSMUSG00000043789.9"; transcript_id "ENSMUST00000055115.9"; exon_number "15"; exon_id "ENSMUSE00000440435.4"; gene_type "protein_coding"; gene_name "Vwce"; transcript_type "protein_coding"; transcript_name "Vwce-201"; protein_id "ENSMUSP00000056958.8"; transcript_support_level "1"; mgi_id "MGI:1919018"; tag "basic"; ccdsid "CCDS50390.1"; havana_gene "OTTMUSG00000073760.1"; havana_transcript "OTTMUST00000178978.1";
chr19	HAVANA	exon	10622358	10622486	.	+	.	gene_id "ENSMUSG00000043789.9"; transcript_id "ENSMUST00000055115.9"; exon_number "16"; exon_id "ENSMUSE00000440435.4"; gene_type "protein_coding"; gene_name "Vwce"; transcript_type "protein_coding"; transcript_name "Vwce-201"; protein_id "ENSMUSP00000056958.8"; transcript_support_level "1"; mgi_id "MGI:1919018"; tag "basic"; ccdsid "CCDS50390.1"; havana_gene "OTTMUSG00000073760.1"; havana_transcript "OTTMUST00000178978.1";
chr19	HAVANA	CDS	10623898	10624316	.	+	.	gene_id "ENSMUSG00000043789.9"; transcript_id "ENSMUST00000055115.9"; exon_number "17"; exon_id "ENSMUSE00000440434.4"; gene_type "protein_coding"; gene_name "Vwce"; transcript_type "protein_coding"; transcript_name "Vwce-201"; protein_id "ENSMUSP00000056958.8"; transcript_support_level "1"; mgi_id "MGI:1919018"; tag "basic"; ccdsid "CCDS50390.1"; havana_gene "OTTMUSG00000073760.1"; havana_transcript "OTTMUST00000178978.1";
chr19	HAVANA	exon	10623898	10624316	.	+	.	gene_id "ENSMUSG00000043789.9"; transcript_id "ENSMUST00000055115.9"; exon_number "18"; exon_id "ENSMUSE00000440434.4"; gene_type "protein_coding"; gene_name "Vwce"; transcript_type "protein_coding"; transcript_name "Vwce-201"; protein_id "ENSMUSP00000056958.8"; transcript_support_level "1"; mgi_id "MGI:1919018"; tag "basic"; ccdsid "CCDS50390.1"; havana_gene "OTTMUSG00000073760.1"; havana_transcript "OTTMUST00000178978.1";
chr19	HAVANA	CDS	10624396	10624489	.	+	.	gene_id "ENSMUSG00000043789.9"; transcript_id "ENSMUST00000055115.9"; exon_number "19"; exon_id "ENSMUSE00000440431.4"; gene_type "protein_coding"; gene_name "Vwce"; transcript_type "protein_coding"; transcript_name "Vwce-201"; protein_id "ENSMUSP00000056958.8"; transcript_support_level "1"; mgi_id "MGI:1919018"; tag "basic"; ccdsid "CCDS50390.1"; havana_gene "OTTMUSG00000073760.1"; havana_transcript "OTTMUST00000178978.1";
chr19	HAVANA	exon	10624396	10624489	.	+	.	gene_id "ENSMUSG00000043789.9"; transcript_id "ENSMUST00000055115.9"; exon_number "20"; exon_id "ENSMUSE00000440431.4"; gene_type "protein_coding"; gene_name "Vwce"; transcript_type "protein_coding"; transcript_name "Vwce-201"; protein_id "ENSMUSP00000056958.8"; transcript_support_level "1"; mgi_id "MGI:1919018"; tag "basic"; ccdsid "CCDS50390.1"; havana_gene "OTTMUSG00000073760.1"; havana_transcript "OTTMUST00000178978.1";
chr19	HAVANA	CDS	10625790	10625872	.	+	.	gene_id "ENSMUSG00000043789.9"; transcript_id "ENSMUST00000055115.9"; exon_number "21"; exon_id "ENSMUSE00000440429.4"; gene_type "protein_coding"; gene_name "Vwce"; transcript_type "protein_coding"; transcript_name "Vwce-201"; protein_id "ENSMUSP00000056958.8"; transcript_support_level "1"; mgi_id "MGI:1919018"; tag "basic"; ccdsid "CCDS50390.1"; havana_gene "OTTMUSG00000073760.1"; havana_transcript "OTTMUST00000178978.1";
chr19	HAVANA	exon	10625790	10625872	.	+	.	gene_id "ENSMUSG00000043789.9"; transcript_id "ENSMUST00000055115.9"; exon_number "22"; exon_id "ENSMUSE00000440429.4"; gene_type "protein_coding"; gene_name "Vwce"; transcript_type "protein_coding"; transcript_name "Vwce-201"; protein_id "ENSMUSP00000056958.8"; transcript_support_level "1"; mgi_id "MGI:1919018"; tag "basic"; ccdsid "CCDS50390.1"; havana_gene "OTTMUSG00000073760.1"; havana_transcript "OTTMUST00000178978.1";
chr19	HAVANA	CDS	10627925	10628012	.	+	.	gene_id "ENSMUSG00000043789.9"; transcript_id "ENSMUST00000055115.9"; exon_number "23"; exon_id "ENSMUSE00000440427.4"; gene_type "protein_coding"; gene_name "Vwce"; transcript_type "protein_coding"; transcript_name "Vwce-201"; protein_id "ENSMUSP00000056958.8"; transcript_support_level "1"; mgi_id "MGI:1919018"; tag "basic"; ccdsid "CCDS50390.1"; havana_gene "OTTMUSG00000073760.1"; havana_transcript "OTTMUST00000178978.1";
chr19	HAVANA	exon	10627925	10628012	.	+	.	gene_id "ENSMUSG00000043789.9"; transcript_id "ENSMUST00000055115.9"; exon_number "24"; exon_id "ENSMUSE00000440427.4"; gene_type "protein_coding"; gene_name "Vwce"; transcript_type "protein_coding"; transcript_name "Vwce-201"; protein_id "ENSMUSP00000056958.8"; transcript_support_level "1"; mgi_id "MGI:1919018"; tag "basic"; ccdsid "CCDS50390.1"; havana_gene "OTTMUSG00000073760.1"; havana_transcript "OTTMUST00000178978.1";
chr19	HAVANA	CDS	10630414	10630499	.	+	.	gene_id "ENSMUSG00000043789.9"; transcript_id "ENSMUST00000055115.9"; exon_number "25"; exon_id "ENSMUSE00001457597.2"; gene_type "protein_coding"; gene_name "Vwce"; transcript_type "protein_coding"; transcript_name "Vwce-201"; protein_id "ENSMUSP00000056958.8"; transcript_support_level "1"; mgi_id "MGI:1919018"; tag "basic"; ccdsid "CCDS50390.1"; havana_gene "OTTMUSG00000073760.1"; havana_transcript "OTTMUST00000178978.1";
chr19	HAVANA	exon	10630414	10630499	.	+	.	gene_id "ENSMUSG00000043789.9"; transcript_id "ENSMUST00000055115.9"; exon_number "26"; exon_id "ENSMUSE00001457597.2"; gene_type "protein_coding"; gene_name "Vwce"; transcript_type "protein_coding"; transcript_name "Vwce-201"; protein_id "ENSMUSP00000056958.8"; transcript_support_level "1"; mgi_id "MGI:1919018"; tag "basic"; ccdsid "CCDS50390.1"; havana_gene "OTTMUSG00000073760.1"; havana_transcript "OTTMUST00000178978.1";
chr19	HAVANA	CDS	10631598	10631715	.	+	.	gene_id "ENSMUSG00000043789.9"; transcript_id "ENSMUST00000055115.9"; exon_number "27"; exon_id "ENSMUSE00001457129.2"; gene_type "protein_coding"; gene_name "Vwce"; transcript_type "protein_coding"; transcript_name "Vwce-201"; protein_id "ENSMUSP00000056958.8"; transcript_support_level "1"; mgi_id "MGI:1919018"; tag "basic"; ccdsid "CCDS50390.1"; havana_gene "OTTMUSG00000073760.1"; havana_transcript "OTTMUST00000178978.1";
chr19	HAVANA	exon	10631598	10631715	.	+	.	gene_id "ENSMUSG00000043789.9"; transcript_id "ENSMUST00000055115.9"; exon_number "28"; exon_id "ENSMUSE00001457129.2"; gene_type "protein_coding"; gene_name "Vwce"; transcript_type "protein_coding"; transcript_name "Vwce-201"; protein_id "ENSMUSP00000056958.8"; transcript_support_level "1"; mgi_id "MGI:1919018"; tag "basic"; ccdsid "CCDS50390.1"; havana_gene "OTTMUSG00000073760.1"; havana_transcript "OTTMUST00000178978.1";
chr19	HAVANA	CDS	10632716	10632801	.	+	.	gene_id "ENSMUSG00000043789.9"; transcript_id "ENSMUST00000055115.9"; exon_number "29"; exon_id "ENSMUSE00001459482.2"; gene_type "protein_coding"; gene_name "Vwce"; transcript_type "protein_coding"; transcript_name "Vwce-201"; protein_id "ENSMUSP00000056958.8"; transcript_support_level "1"; mgi_id "MGI:1919018"; tag "basic"; ccdsid "CCDS50390.1"; havana_gene "OTTMUSG00000073760.1"; havana_transcript "OTTMUST00000178978.1";
chr19	HAVANA	exon	10632716	10632801	.	+	.	gene_id "ENSMUSG00000043789.9"; transcript_id "ENSMUST00000055115.9"; exon_number "30"; exon_id "ENSMUSE00001459482.2"; gene_type "protein_coding"; gene_name "Vwce"; transcript_type "protein_coding"; transcript_name "Vwce-201"; protein_id "ENSMUSP00000056958.8"; transcript_support_level "1"; mgi_id "MGI:1919018"; tag "basic"; ccdsid "CCDS50390.1"; havana_gene "OTTMUSG00000073760.1"; havana_transcript "OTTMUST00000178978.1";
chr19	HAVANA	CDS	10633974	10634070	.	+	.	gene_id "ENSMUSG00000043789.9"; transcript_id "ENSMUST00000055115.9"; exon_number "31"; exon_id "ENSMUSE00001457053.2"; gene_type "protein_coding"; gene_name "Vwce"; transcript_type "protein_coding"; transcript_name "Vwce-201"; protein_id "ENSMUSP00000056958.8"; transcript_support_level "1"; mgi_id "MGI:1919018"; tag "basic"; ccdsid "CCDS50390.1"; havana_gene "OTTMUSG00000073760.1"; havana_transcript "OTTMUST00000178978.1";
chr19	HAVANA	exon	10633974	10634070	.	+	.	gene_id "ENSMUSG00000043789.9"; transcript_id "ENSMUST00000055115.9"; exon_number "32"; exon_id "ENSMUSE00001457053.2"; gene_type "protein_coding"; gene_name "Vwce"; transcript_type "protein_coding"; transcript_name "Vwce-201"; protein_id "ENSMUSP00000056958.8"; transcript_support_level "1"; mgi_id "MGI:1919018"; tag "basic"; ccdsid "CCDS50390.1"; havana_gene "OTTMUSG00000073760.1"; havana_transcript "OTTMUST00000178978.1";
chr19	HAVANA	CDS	10635364	10635446	.	+	.	gene_id "ENSMUSG00000043789.9"; transcript_id "ENSMUST00000055115.9"; exon_number "33"; exon_id "ENSMUSE00001457977.2"; gene_type "protein_coding"; gene_name "Vwce"; transcript_type "protein_coding"; transcript_name "Vwce-201"; protein_id "ENSMUSP00000056958.8"; transcript_support_level "1"; mgi_id "MGI:1919018"; tag "basic"; ccdsid "CCDS50390.1"; havana_gene "OTTMUSG00000073760.1"; havana_transcript "OTTMUST00000178978.1";
chr19	HAVANA	exon	10635364	10635446	.	+	.	gene_id "ENSMUSG00000043789.9"; transcript_id "ENSMUST00000055115.9"; exon_number "34"; exon_id "ENSMUSE00001457977.2"; gene_type "protein_coding"; gene_name "Vwce"; transcript_type "protein_coding"; transcript_name "Vwce-201"; protein_id "ENSMUSP00000056958.8"; transcript_support_level "1"; mgi_id "MGI:1919018"; tag "basic"; ccdsid "CCDS50390.1"; havana_gene "OTTMUSG00000073760.1"; havana_transcript "OTTMUST00000178978.1";
chr19	HAVANA	CDS	10636785	10636875	.	+	.	gene_id "ENSMUSG00000043789.9"; transcript_id "ENSMUST00000055115.9"; exon_number "35"; exon_id "ENSMUSE00001460612.2"; gene_type "protein_coding"; gene_name "Vwce"; transcript_type "protein_coding"; transcript_name "Vwce-201"; protein_id "ENSMUSP00000056958.8"; transcript_support_level "1"; mgi_id "MGI:1919018"; tag "basic"; ccdsid "CCDS50390.1"; havana_gene "OTTMUSG00000073760.1"; havana_transcript "OTTMUST00000178978.1";
chr19	HAVANA	exon	10636785	10636875	.	+	.	gene_id "ENSMUSG00000043789.9"; transcript_id "ENSMUST00000055115.9"; exon_number "36"; exon_id "ENSMUSE00001460612.2"; gene_type "protein_coding"; gene_name "Vwce"; transcript_type "protein_coding"; transcript_name "Vwce-201"; protein_id "ENSMUSP00000056958.8"; transcript_support_level "1"; mgi_id "MGI:1919018"; tag "basic"; ccdsid "CCDS50390.1"; havana_gene "OTTMUSG00000073760.1"; havana_transcript "OTTMUST00000178978.1";
chr19	HAVANA	CDS	10636952	10637034	.	+	.	gene_id "ENSMUSG00000043789.9"; transcript_id "ENSMUST00000055115.9"; exon_number "37"; exon_id "ENSMUSE00001454957.2"; gene_type "protein_coding"; gene_name "Vwce"; transcript_type "protein_coding"; transcript_name "Vwce-201"; protein_id "ENSMUSP00000056958.8"; transcript_support_level "1"; mgi_id "MGI:1919018"; tag "basic"; ccdsid "CCDS50390.1"; havana_gene "OTTMUSG00000073760.1"; havana_transcript "OTTMUST00000178978.1";
chr19	HAVANA	exon	10636952	10637034	.	+	.	gene_id "ENSMUSG00000043789.9"; transcript_id "ENSMUST00000055115.9"; exon_number "38"; exon_id "ENSMUSE00001454957.2"; gene_type "protein_coding"; gene_name "Vwce"; transcript_type "protein_coding"; transcript_name "Vwce-201"; protein_id "ENSMUSP00000056958.8"; transcript_support_level "1"; mgi_id "MGI:1919018"; tag "basic"; ccdsid "CCDS50390.1"; havana_gene "OTTMUSG00000073760.1"; havana_transcript "OTTMUST00000178978.1";
chr19	HAVANA	CDS	10637344	10637407	.	+	.	gene_id "ENSMUSG00000043789.9"; transcript_id "ENSMUST00000055115.9"; exon_number "39"; exon_id "ENSMUSE00001462648.2"; gene_type "protein_coding"; gene_name "Vwce"; transcript_type "protein_coding"; transcript_name "Vwce-201"; protein_id "ENSMUSP00000056958.8"; transcript_support_level "1"; mgi_id "MGI:1919018"; tag "basic"; ccdsid "CCDS50390.1"; havana_gene "OTTMUSG00000073760.1"; havana_transcript "OTTMUST00000178978.1";
chr19	HAVANA	exon	10637344	10637407	.	+	.	gene_id "ENSMUSG00000043789.9"; transcript_id "ENSMUST00000055115.9"; exon_number "40"; exon_id "ENSMUSE00001462648.2"; gene_type "protein_coding"; gene_name "Vwce"; transcript_type "protein_coding"; transcript_name "Vwce-201"; protein_id "ENSMUSP00000056958.8"; transcript_support_level "1"; mgi_id "MGI:1919018"; tag "basic"; ccdsid "CCDS50390.1"; havana_gene "OTTMUSG00000073760.1"; havana_transcript "OTTMUST00000178978.1";
chr19	HAVANA	CDS	10641455	10642062	.	+	.	gene_id "ENSMUSG00000043789.9"; transcript_id "ENSMUST00000055115.9"; exon_number "41"; exon_id "1462";
chr19	HAVANA	exon	10641455	10643577	.	+	.	gene_id "ENSMUSG00000043789.9"; transcript_id "ENSMUST00000055115.9"; exon_number "42"; exon_id "ENSMUSE00000621269.5"; gene_type "protein_coding"; gene_name "Vwce"; transcript_type "protein_coding"; transcript_name "Vwce-201"; protein_id "ENSMUSP00000056958.8"; transcript_support_level "1"; mgi_id "MGI:1919018"; tag "basic"; ccdsid "CCDS50390.1"; havana_gene "OTTMUSG00000073760.1"; havana_transcript "OTTMUST00000178978.1";
chr19	HAVANA	stop_codon	10642063	10642065	.	+	.	gene_id "ENSMUSG00000043789.9"; transcript_id "ENSMUST00000055115.9"; exon_number "43"; exon_id "1463";
chr19	HAVANA	UTR	10642063	10643577	.	+	.	gene_id "ENSMUSG00000043789.9"; transcript_id "ENSMUST00000055115.9"; exon_number "44"; exon_id "1464";
chr19	HAVANA	gene	10666099	10691991	.	+	.	gene_id "ENSMUSG00000048832.10"; transcripts "3"; gene_type "protein_coding"; gene_name "Vps37c"; mgi_id "MGI:2147661"; havana_gene "OTTMUSG00000073761.1";
chr19	IsoQuant	transcript	10666099	10691985	.	+	.	gene_id "ENSMUSG00000048832.10"; transcript_id "transcript2504.chr19.nic"; exons "5";
chr19	IsoQuant	exon	10666099	10666260	.	+	.	gene_id "ENSMUSG00000048832.10"; transcript_id "transcript2504.chr19.nic"; exon_number "1"; exon_id "1465";
chr19	IsoQuant	exon	10683574	10683672	.	+	.	gene_id "ENSMUSG00000048832.10"; transcript_id "transcript2504.chr19.nic"; exon_number "2"; exon_id "ENSMUSE00000386650.4";
chr19	IsoQuant	exon	10687634	10687805	.	+	.	gene_id "ENSMUSG00000048832.10"; transcript_id "transcript2504.chr19.nic"; exon_number "3"; exon_id "ENSMUSE00000342889.4";
chr19	IsoQuant	exon	10688635	10688717	.	+	.	gene_id "ENSMUSG00000048832.10"; transcript_id "transcript2504.chr19.nic"; exon_number "4"; exon_id "ENSMUSE00000360871.4";
chr19	IsoQuant	exon	10689888	10691985	.	+	.	gene_id "ENSMUSG00000048832.10"; transcript_id "transcript2504.chr19.nic"; exon_number "5"; exon_id "ENSMUSE00001457984.2";
chr19	IsoQuant	transcript	10666109	10691985	.	+	.	gene_id "ENSMUSG00000048832.10"; transcript_id "transcript2505.chr19.nic"; exons "5";
chr19	IsoQuant	exon	10666109	10666173	.	+	.	gene_id "ENSMUSG00000048832.10"; transcript_id "transcript2505.chr19.nic"; exon_number "1"; exon_id "1466";
chr19	IsoQuant	exon	10683574	10683672	.	+	.	gene_id "ENSMUSG00000048832.10"; transcript_id "transcript2505.chr19.nic"; exon_number "2"; exon_id "ENSMUSE00000386650.4";
chr19	IsoQuant	exon	10687634	10687805	.	+	.	gene_id "ENSMUSG00000048832.10"; transcript_id "transcript2505.chr19.nic"; exon_number "3"; exon_id "ENSMUSE00000342889.4";
chr19	IsoQuant	exon	10688635	10688717	.	+	.	gene_id "ENSMUSG00000048832.10"; transcript_id "transcript2505.chr19.nic"; exon_number "4"; exon_id "ENSMUSE00000360871.4";
chr19	IsoQuant	exon	10689888	10691985	.	+	.	gene_id "ENSMUSG00000048832.10"; transcript_id "transcript2505.chr19.nic"; exon_number "5"; exon_id "ENSMUSE00001457984.2";
chr19	HAVANA	transcript	10666115	10691990	.	+	.	gene_id "ENSMUSG00000048832.10"; transcript_id "ENSMUST00000235927.2"; exons "5"; gene_type "protein_coding"; gene_name "Vps37c"; transcript_type "protein_coding"; transcript_name "Vps37c-203"; protein_id "ENSMUSP00000158500.2"; mgi_id "MGI:2147661"; tag "basic"; ccdsid "CCDS29585.1"; havana_gene "OTTMUSG00000073761.1"; havana_transcript "OTTMUST00000178981.1";
chr19	HAVANA	UTR	10666115	10666347	.	+	.	gene_id "ENSMUSG00000048832.10"; transcript_id "ENSMUST00000235927.2"; exon_number "1"; exon_id "ENSMUSE00001460906.2"; gene_type "protein_coding"; gene_name "Vps37c"; transcript_type "protein_coding"; transcript_name "Vps37c-203"; protein_id "ENSMUSP00000158500.2"; mgi_id "MGI:2147661"; tag "basic"; ccdsid "CCDS29585.1"; havana_gene "OTTMUSG00000073761.1"; havana_transcript "OTTMUST00000178981.1";
chr19	HAVANA	exon	10666115	10666347	.	+	.	gene_id "ENSMUSG00000048832.10"; transcript_id "ENSMUST00000235927.2"; exon_number "2"; exon_id "ENSMUSE00001460906.2"; gene_type "protein_coding"; gene_name "Vps37c"; transcript_type "protein_coding"; transcript_name "Vps37c-203"; protein_id "ENSMUSP00000158500.2"; mgi_id "MGI:2147661"; tag "basic"; ccdsid "CCDS29585.1"; havana_gene "OTTMUSG00000073761.1"; havana_transcript "OTTMUST00000178981.1";
chr19	HAVANA	UTR	10683574	10683579	.	+	.	gene_id "ENSMUSG00000048832.10"; transcript_id "ENSMUST00000235927.2"; exon_number "3"; exon_id "1467";
chr19	HAVANA	exon	10683574	10683672	.	+	.	gene_id "ENSMUSG00000048832.10"; transcript_id "ENSMUST00000235927.2"; exon_number "4"; exon_id "ENSMUSE00000386650.4"; gene_type "protein_coding"; gene_name "Vps37c"; transcript_type "protein_coding"; transcript_name "Vps37c-203"; protein_id "ENSMUSP00000158500.2"; mgi_id "MGI:2147661"; tag "basic"; ccdsid "CCDS29585.1"; havana_gene "OTTMUSG00000073761.1"; havana_transcript "OTTMUST00000178981.1";
chr19	HAVANA	start_codon	10683580	10683582	.	+	.	gene_id "ENSMUSG00000048832.10"; transcript_id "ENSMUST00000235927.2"; exon_number "5"; exon_id "1468";
chr19	HAVANA	CDS	10683580	10683672	.	+	.	gene_id "ENSMUSG00000048832.10"; transcript_id "ENSMUST00000235927.2"; exon_number "6"; exon_id "1469";
chr19	HAVANA	CDS	10687634	10687805	.	+	.	gene_id "ENSMUSG00000048832.10"; transcript_id "ENSMUST00000235927.2"; exon_number "7"; exon_id "ENSMUSE00000342889.4"; gene_type "protein_coding"; gene_name "Vps37c"; transcript_type "protein_coding"; transcript_name "Vps37c-203"; protein_id "ENSMUSP00000158500.2"; mgi_id "MGI:2147661"; tag "basic"; ccdsid "CCDS29585.1"; havana_gene "OTTMUSG00000073761.1"; havana_transcript "OTTMUST00000178981.1";
chr19	HAVANA	exon	10687634	10687805	.	+	.	gene_id "ENSMUSG00000048832.10"; transcript_id "ENSMUST00000235927.2"; exon_number "8"; exon_id "ENSMUSE00000342889.4"; gene_type "protein_coding"; gene_name "Vps37c"; transcript_type "protein_coding"; transcript_name "Vps37c-203"; protein_id "ENSMUSP00000158500.2"; mgi_id "MGI:2147661"; tag "basic"; ccdsid "CCDS29585.1"; havana_gene "OTTMUSG00000073761.1"; havana_transcript "OTTMUST00000178981.1";
chr19	HAVANA	CDS	10688635	10688717	.	+	.	gene_id "ENSMUSG00000048832.10"; transcript_id "ENSMUST00000235927.2"; exon_number "9"; exon_id "ENSMUSE00000360871.4"; gene_type "protein_coding"; gene_name "Vps37c"; transcript_type "protein_coding"; transcript_name "Vps37c-203"; protein_id "ENSMUSP00000158500.2"; mgi_id "MGI:2147661"; tag "basic"; ccdsid "CCDS29585.1"; havana_gene "OTTMUSG00000073761.1"; havana_transcript "OTTMUST00000178981.1";
chr19	HAVANA	exon	10688635	10688717	.	+	.	gene_id "ENSMUSG00000048832.10"; transcript_id "ENSMUST00000235927.2"; exon_number "10"; exon_id "ENSMUSE00000360871.4"; gene_type "protein_coding"; gene_name "Vps37c"; transcript_type "protein_coding"; transcript_name "Vps37c-203"; protein_id "ENSMUSP00000158500.2"; mgi_id "MGI:2147661"; tag "basic"; ccdsid "CCDS29585.1"; havana_gene "OTTMUSG00000073761.1"; havana_transcript "OTTMUST00000178981.1";
chr19	HAVANA	CDS	10689888	10690595	.	+	.	gene_id "ENSMUSG00000048832.10"; transcript_id "ENSMUST00000235927.2"; exon_number "11"; exon_id "1470";
chr19	HAVANA	exon	10689888	10691990	.	+	.	gene_id "ENSMUSG00000048832.10"; transcript_id "ENSMUST00000235927.2"; exon_number "12"; exon_id "ENSMUSE00000549147.7"; gene_type "protein_coding"; gene_name "Vps37c"; transcript_type "protein_coding"; transcript_name "Vps37c-203"; protein_id "ENSMUSP00000158500.2"; mgi_id "MGI:2147661"; tag "basic"; ccdsid "CCDS29585.1"; havana_gene "OTTMUSG00000073761.1"; havana_transcript "OTTMUST00000178981.1";
chr19	HAVANA	stop_codon	10690596	10690598	.	+	.	gene_id "ENSMUSG00000048832.10"; transcript_id "ENSMUST00000235927.2"; exon_number "13"; exon_id "1471";
chr19	HAVANA	UTR	10690596	10691990	.	+	.	gene_id "ENSMUSG00000048832.10"; transcript_id "ENSMUST00000235927.2"; exon_number "14"; exon_id "1472";
chr19	IsoQuant	gene	10666137	10667324	.	+	.	gene_id "novel_gene_chr19_2510"; transcripts "1";
chr19	IsoQuant	transcript	10666137	10667324	.	+	.	gene_id "novel_gene_chr19_2510"; transcript_id "transcript2509.chr19.nnic"; exons "1";
chr19	IsoQuant	exon	10666137	10667324	.	+	.	gene_id "novel_gene_chr19_2510"; transcript_id "transcript2509.chr19.nnic"; exon_number "1"; exon_id "1473";
chr19	HAVANA	gene	10835186	10847304	.	-	.	gene_id "ENSMUSG00000024736.16"; transcripts "2"; gene_type "protein_coding"; gene_name "Tmem132a"; mgi_id "MGI:2147810"; havana_gene "OTTMUSG00000028258.1";
chr19	HAVANA	transcript	10835186	10847304	.	-	.	gene_id "ENSMUSG00000024736.16"; transcript_id "ENSMUST00000025645.14"; exons "11"; gene_type "protein_coding"; gene_name "Tmem132a"; transcript_type "protein_coding"; transcript_name "Tmem132a-201"; protein_id "ENSMUSP00000025645.8"; transcript_support_level "1"; mgi_id "MGI:2147810"; tag "basic"; ccdsid "CCDS29589.1"; havana_gene "OTTMUSG00000028258.1"; havana_transcript "OTTMUST00000070025.1";
chr19	HAVANA	UTR	10846991	10847304	.	-	.	gene_id "ENSMUSG00000024736.16"; transcript_id "ENSMUST00000025645.14"; exon_number "1"; exon_id "1474";
chr19	HAVANA	start_codon	10846988	10846990	.	-	.	gene_id "ENSMUSG00000024736.16"; transcript_id "ENSMUST00000025645.14"; exon_number "2"; exon_id "1475";
chr19	HAVANA	exon	10846903	10847304	.	-	.	gene_id "ENSMUSG00000024736.16"; transcript_id "ENSMUST00000025645.14"; exon_number "3"; exon_id "ENSMUSE00000621198.4"; gene_type "protein_coding"; gene_name "Tmem132a"; transcript_type "protein_coding"; transcript_name "Tmem132a-201"; protein_id "ENSMUSP00000025645.8"; transcript_support_level "1"; mgi_id "MGI:2147810"; tag "basic"; ccdsid "CCDS29589.1"; havana_gene "OTTMUSG00000028258.1"; havana_transcript "OTTMUST00000070025.1";
chr19	HAVANA	CDS	10846903	10846990	.	-	.	gene_id "ENSMUSG00000024736.16"; transcript_id "ENSMUST00000025645.14"; exon_number "4"; exon_id "1476";
chr19	HAVANA	exon	10844294	10844508	.	-	.	gene_id "ENSMUSG00000024736.16"; transcript_id "ENSMUST00000025645.14"; exon_number "5"; exon_id "ENSMUSE00000225071.2"; gene_type "protein_coding"; gene_name "Tmem132a"; transcript_type "protein_coding"; transcript_name "Tmem132a-201"; protein_id "ENSMUSP00000025645.8"; transcript_support_level "1"; mgi_id "MGI:2147810"; tag "basic"; ccdsid "CCDS29589.1"; havana_gene "OTTMUSG00000028258.1"; havana_transcript "OTTMUST00000070025.1";
chr19	HAVANA	CDS	10844294	10844508	.	-	.	gene_id "ENSMUSG00000024736.16"; transcript_id "ENSMUST00000025645.14"; exon_number "6"; exon_id "ENSMUSE00000225071.2"; gene_type "protein_coding"; gene_name "Tmem132a"; transcript_type "protein_coding"; transcript_name "Tmem132a-201"; protein_id "ENSMUSP00000025645.8"; transcript_support_level "1"; mgi_id "MGI:2147810"; tag "basic"; ccdsid "CCDS29589.1"; havana_gene "OTTMUSG00000028258.1"; havana_transcript "OTTMUST00000070025.1";
chr19	HAVANA	exon	10843833	10844051	.	-	.	gene_id "ENSMUSG00000024736.16"; transcript_id "ENSMUST00000025645.14"; exon_number "7"; exon_id "ENSMUSE00000225047.2"; gene_type "protein_coding"; gene_name "Tmem132a"; transcript_type "protein_coding"; transcript_name "Tmem132a-201"; protein_id "ENSMUSP00000025645.8"; transcript_support_level "1"; mgi_id "MGI:2147810"; tag "basic"; ccdsid "CCDS29589.1"; havana_gene "OTTMUSG00000028258.1"; havana_transcript "OTTMUST00000070025.1";
chr19	HAVANA	CDS	10843833	10844051	.	-	.	gene_id "ENSMUSG00000024736.16"; transcript_id "ENSMUST00000025645.14"; exon_number "8"; exon_id "ENSMUSE00000225047.2"; gene_type "protein_coding"; gene_name "Tmem132a"; transcript_type "protein_coding"; transcript_name "Tmem132a-201"; protein_id "ENSMUSP00000025645.8"; transcript_support_level "1"; mgi_id "MGI:2147810"; tag "basic"; ccdsid "CCDS29589.1"; havana_gene "OTTMUSG00000028258.1"; havana_transcript "OTTMUST00000070025.1";
chr19	HAVANA	exon	10842620	10842951	.	-	.	gene_id "ENSMUSG00000024736.16"; transcript_id "ENSMUST00000025645.14"; exon_number "9"; exon_id "ENSMUSE00000225021.2"; gene_type "protein_coding"; gene_name "Tmem132a"; transcript_type "protein_coding"; transcript_name "Tmem132a-201"; protein_id "ENSMUSP00000025645.8"; transcript_support_level "1"; mgi_id "MGI:2147810"; tag "basic"; ccdsid "CCDS29589.1"; havana_gene "OTTMUSG00000028258.1"; havana_transcript "OTTMUST00000070025.1";
chr19	HAVANA	CDS	10842620	10842951	.	-	.	gene_id "ENSMUSG00000024736.16"; transcript_id "ENSMUST00000025645.14"; exon_number "10"; exon_id "ENSMUSE00000225021.2"; gene_type "protein_coding"; gene_name "Tmem132a"; transcript_type "protein_coding"; transcript_name "Tmem132a-201"; protein_id "ENSMUSP00000025645.8"; transcript_support_level "1"; mgi_id "MGI:2147810"; tag "basic"; ccdsid "CCDS29589.1"; havana_gene "OTTMUSG00000028258.1"; havana_transcript "OTTMUST00000070025.1";
chr19	HAVANA	exon	10841319	10841468	.	-	.	gene_id "ENSMUSG00000024736.16"; transcript_id "ENSMUST00000025645.14"; exon_number "11"; exon_id "ENSMUSE00000224998.2"; gene_type "protein_coding"; gene_name "Tmem132a"; transcript_type "protein_coding"; transcript_name "Tmem132a-201"; protein_id "ENSMUSP00000025645.8"; transcript_support_level "1"; mgi_id "MGI:2147810"; tag "basic"; ccdsid "CCDS29589.1"; havana_gene "OTTMUSG00000028258.1"; havana_transcript "OTTMUST00000070025.1";
chr19	HAVANA	CDS	10841319	10841468	.	-	.	gene_id "ENSMUSG00000024736.16"; transcript_id "ENSMUST00000025645.14"; exon_number "12"; exon_id "ENSMUSE00000224998.2"; gene_type "protein_coding"; gene_name "Tmem132a"; transcript_type "protein_coding"; transcript_name "Tmem132a-201"; protein_id "ENSMUSP00000025645.8"; transcript_support_level "1"; mgi_id "MGI:2147810"; tag "basic"; ccdsid "CCDS29589.1"; havana_gene "OTTMUSG00000028258.1"; havana_transcript "OTTMUST00000070025.1";
chr19	HAVANA	exon	10840829	10841024	.	-	.	gene_id "ENSMUSG00000024736.16"; transcript_id "ENSMUST00000025645.14"; exon_number "13"; exon_id "ENSMUSE00000224984.4"; gene_type "protein_coding"; gene_name "Tmem132a"; transcript_type "protein_coding"; transcript_name "Tmem132a-201"; protein_id "ENSMUSP00000025645.8"; transcript_support_level "1"; mgi_id "MGI:2147810"; tag "basic"; ccdsid "CCDS29589.1"; havana_gene "OTTMUSG00000028258.1"; havana_transcript "OTTMUST00000070025.1";
chr19	HAVANA	CDS	10840829	10841024	.	-	.	gene_id "ENSMUSG00000024736.16"; transcript_id "ENSMUST00000025645.14"; exon_number "14"; exon_id "ENSMUSE00000224984.4"; gene_type "protein_coding"; gene_name "Tmem132a"; transcript_type "protein_coding"; transcript_name "Tmem132a-201"; protein_id "ENSMUSP00000025645.8"; transcript_support_level "1"; mgi_id "MGI:2147810"; tag "basic"; ccdsid "CCDS29589.1"; havana_gene "OTTMUSG00000028258.1"; havana_transcript "OTTMUST00000070025.1";
chr19	HAVANA	exon	10840587	10840730	.	-	.	gene_id "ENSMUSG00000024736.16"; transcript_id "ENSMUST00000025645.14"; exon_number "15"; exon_id "ENSMUSE00000144608.2"; gene_type "protein_coding"; gene_name "Tmem132a"; transcript_type "protein_coding"; transcript_name "Tmem132a-201"; protein_id "ENSMUSP00000025645.8"; transcript_support_level "1"; mgi_id "MGI:2147810"; tag "basic"; ccdsid "CCDS29589.1"; havana_gene "OTTMUSG00000028258.1"; havana_transcript "OTTMUST00000070025.1";
chr19	HAVANA	CDS	10840587	10840730	.	-	.	gene_id "ENSMUSG00000024736.16"; transcript_id "ENSMUST00000025645.14"; exon_number "16"; exon_id "ENSMUSE00000144608.2"; gene_type "protein_coding"; gene_name "Tmem132a"; transcript_type "protein_coding"; transcript_name "Tmem132a-201"; protein_id "ENSMUSP00000025645.8"; transcript_support_level "1"; mgi_id "MGI:2147810"; tag "basic"; ccdsid "CCDS29589.1"; havana_gene "OTTMUSG00000028258.1"; havana_transcript "OTTMUST00000070025.1";
chr19	HAVANA	exon	10838894	10839096	.	-	.	gene_id "ENSMUSG00000024736.16"; transcript_id "ENSMUST00000025645.14"; exon_number "17"; exon_id "ENSMUSE00000224939.2"; gene_type "protein_coding"; gene_name "Tmem132a"; transcript_type "protein_coding"; transcript_name "Tmem132a-201"; protein_id "ENSMUSP00000025645.8"; transcript_support_level "1"; mgi_id "MGI:2147810"; tag "basic"; ccdsid "CCDS29589.1"; havana_gene "OTTMUSG00000028258.1"; havana_transcript "OTTMUST00000070025.1";
chr19	HAVANA	CDS	10838894	10839096	.	-	.	gene_id "ENSMUSG00000024736.16"; transcript_id "ENSMUST00000025645.14"; exon_number "18"; exon_id "ENSMUSE00000224939.2"; gene_type "protein_coding"; gene_name "Tmem132a"; transcript_type "protein_coding"; transcript_name "Tmem132a-201"; protein_id "ENSMUSP00000025645.8"; transcript_support_level "1"; mgi_id "MGI:2147810"; tag "basic"; ccdsid "CCDS29589.1"; havana_gene "OTTMUSG00000028258.1"; havana_transcript "OTTMUST00000070025.1";
chr19	HAVANA	exon	10837488	10837761	.	-	.	gene_id "ENSMUSG00000024736.16"; transcript_id "ENSMUST00000025645.14"; exon_number "19"; exon_id "ENSMUSE00000224916.2"; gene_type "protein_coding"; gene_name "Tmem132a"; transcript_type "protein_coding"; transcript_name "Tmem132a-201"; protein_id "ENSMUSP00000025645.8"; transcript_support_level "1"; mgi_id "MGI:2147810"; tag "basic"; ccdsid "CCDS29589.1"; havana_gene "OTTMUSG00000028258.1"; havana_transcript "OTTMUST00000070025.1";
chr19	HAVANA	CDS	10837488	10837761	.	-	.	gene_id "ENSMUSG00000024736.16"; transcript_id "ENSMUST00000025645.14"; exon_number "20"; exon_id "ENSMUSE00000224916.2"; gene_type "protein_coding"; gene_name "Tmem132a"; transcript_type "protein_coding"; transcript_name "Tmem132a-201"; protein_id "ENSMUSP00000025645.8"; transcript_support_level "1"; mgi_id "MGI:2147810"; tag "basic"; ccdsid "CCDS29589.1"; havana_gene "OTTMUSG00000028258.1"; havana_transcript "OTTMUST00000070025.1";
chr19	HAVANA	exon	10836928	10837119	.	-	.	gene_id "ENSMUSG00000024736.16"; transcript_id "ENSMUST00000025645.14"; exon_number "21"; exon_id "ENSMUSE00000224898.3"; gene_type "protein_coding"; gene_name "Tmem132a"; transcript_type "protein_coding"; transcript_name "Tmem132a-201"; protein_id "ENSMUSP00000025645.8"; transcript_support_level "1"; mgi_id "MGI:2147810"; tag "basic"; ccdsid "CCDS29589.1"; havana_gene "OTTMUSG00000028258.1"; havana_transcript "OTTMUST00000070025.1";
chr19	HAVANA	CDS	10836928	10837119	.	-	.	gene_id "ENSMUSG00000024736.16"; transcript_id "ENSMUST00000025645.14"; exon_number "22"; exon_id "ENSMUSE00000224898.3"; gene_type "protein_coding"; gene_name "Tmem132a"; transcript_type "protein_coding"; transcript_name "Tmem132a-201"; protein_id "ENSMUSP00000025645.8"; transcript_support_level "1"; mgi_id "MGI:2147810"; tag "basic"; ccdsid "CCDS29589.1"; havana_gene "OTTMUSG00000028258.1"; havana_transcript "OTTMUST00000070025.1";
chr19	HAVANA	CDS	10835475	10836515	.	-	.	gene_id "ENSMUSG00000024736.16"; transcript_id "ENSMUST00000025645.14"; exon_number "23"; exon_id "1477";
chr19	HAVANA	stop_codon	10835472	10835474	.	-	.	gene_id "ENSMUSG00000024736.16"; transcript_id "ENSMUST00000025645.14"; exon_number "24"; exon_id "1478";
chr19	HAVANA	exon	10835186	10836515	.	-	.	gene_id "ENSMUSG00000024736.16"; transcript_id "ENSMUST00000025645.14"; exon_number "25"; exon_id "ENSMUSE00000224885.7"; gene_type "protein_coding"; gene_name "Tmem132a"; transcript_type "protein_coding"; transcript_name "Tmem132a-201"; protein_id "ENSMUSP00000025645.8"; transcript_support_level "1"; mgi_id "MGI:2147810"; tag "basic"; ccdsid "CCDS29589.1"; havana_gene "OTTMUSG00000028258.1"; havana_transcript "OTTMUST00000070025.1";
chr19	HAVANA	UTR	10835186	10835474	.	-	.	gene_id "ENSMUSG00000024736.16"; transcript_id "ENSMUST00000025645.14"; exon_number "26"; exon_id "1479";
chr19	HAVANA	transcript	10835198	10847142	.	-	.	gene_id "ENSMUSG00000024736.16"; transcript_id "ENSMUST00000120524.2"; exons "10"; gene_type "protein_coding"; gene_name "Tmem132a"; transcript_type "protein_coding"; transcript_name "Tmem132a-202"; protein_id "ENSMUSP00000113696.2"; transcript_support_level "5"; mgi_id "MGI:2147810"; tag "basic"; havana_gene "OTTMUSG00000028258.1"; havana_transcript "OTTMUST00000070026.1";
chr19	HAVANA	UTR	10846991	10847142	.	-	.	gene_id "ENSMUSG00000024736.16"; transcript_id "ENSMUST00000120524.2"; exon_number "1"; exon_id "1480";
chr19	HAVANA	start_codon	10846988	10846990	.	-	.	gene_id "ENSMUSG00000024736.16"; transcript_id "ENSMUST00000120524.2"; exon_number "2"; exon_id "chr19.1475";
chr19	HAVANA	exon	10846903	10847142	.	-	.	gene_id "ENSMUSG00000024736.16"; transcript_id "ENSMUST00000120524.2"; exon_number "3"; exon_id "ENSMUSE00000710726.2"; gene_type "protein_coding"; gene_name "Tmem132a"; transcript_type "protein_coding"; transcript_name "Tmem132a-202"; protein_id "ENSMUSP00000113696.2"; transcript_support_level "5"; mgi_id "MGI:2147810"; tag "basic"; havana_gene "OTTMUSG00000028258.1"; havana_transcript "OTTMUST00000070026.1";
chr19	HAVANA	CDS	10846903	10846990	.	-	.	gene_id "ENSMUSG00000024736.16"; transcript_id "ENSMUST00000120524.2"; exon_number "4"; exon_id "chr19.1476";
chr19	HAVANA	exon	10844294	10844508	.	-	.	gene_id "ENSMUSG00000024736.16"; transcript_id "ENSMUST00000120524.2"; exon_number "5"; exon_id "ENSMUSE00000225071.2"; gene_type "protein_coding"; gene_name "Tmem132a"; transcript_type "protein_coding"; transcript_name "Tmem132a-202"; protein_id "ENSMUSP00000113696.2"; transcript_support_level "5"; mgi_id "MGI:2147810"; tag "basic"; havana_gene "OTTMUSG00000028258.1"; havana_transcript "OTTMUST00000070026.1";
chr19	HAVANA	CDS	10844294	10844508	.	-	.	gene_id "ENSMUSG00000024736.16"; transcript_id "ENSMUST00000120524.2"; exon_number "6"; exon_id "ENSMUSE00000225071.2"; gene_type "protein_coding"; gene_name "Tmem132a"; transcript_type "protein_coding"; transcript_name "Tmem132a-202"; protein_id "ENSMUSP00000113696.2"; transcript_support_level "5"; mgi_id "MGI:2147810"; tag "basic"; havana_gene "OTTMUSG00000028258.1"; havana_transcript "OTTMUST00000070026.1";
chr19	HAVANA	exon	10843833	10844051	.	-	.	gene_id "ENSMUSG00000024736.16"; transcript_id "ENSMUST00000120524.2"; exon_number "7"; exon_id "ENSMUSE00000225047.2"; gene_type "protein_coding"; gene_name "Tmem132a"; transcript_type "protein_coding"; transcript_name "Tmem132a-202"; protein_id "ENSMUSP00000113696.2"; transcript_support_level "5"; mgi_id "MGI:2147810"; tag "basic"; havana_gene "OTTMUSG00000028258.1"; havana_transcript "OTTMUST00000070026.1";
chr19	HAVANA	CDS	10843833	10844051	.	-	.	gene_id "ENSMUSG00000024736.16"; transcript_id "ENSMUST00000120524.2"; exon_number "8"; exon_id "ENSMUSE00000225047.2"; gene_type "protein_coding"; gene_name "Tmem132a"; transcript_type "protein_coding"; transcript_name "Tmem132a-202"; protein_id "ENSMUSP00000113696.2"; transcript_support_level "5"; mgi_id "MGI:2147810"; tag "basic"; havana_gene "OTTMUSG00000028258.1"; havana_transcript "OTTMUST00000070026.1";
chr19	HAVANA	exon	10842620	10842951	.	-	.	gene_id "ENSMUSG00000024736.16"; transcript_id "ENSMUST00000120524.2"; exon_number "9"; exon_id "ENSMUSE00000225021.2"; gene_type "protein_coding"; gene_name "Tmem132a"; transcript_type "protein_coding"; transcript_name "Tmem132a-202"; protein_id "ENSMUSP00000113696.2"; transcript_support_level "5"; mgi_id "MGI:2147810"; tag "basic"; havana_gene "OTTMUSG00000028258.1"; havana_transcript "OTTMUST00000070026.1";
chr19	HAVANA	CDS	10842620	10842951	.	-	.	gene_id "ENSMUSG00000024736.16"; transcript_id "ENSMUST00000120524.2"; exon_number "10"; exon_id "ENSMUSE00000225021.2"; gene_type "protein_coding"; gene_name "Tmem132a"; transcript_type "protein_coding"; transcript_name "Tmem132a-202"; protein_id "ENSMUSP00000113696.2"; transcript_support_level "5"; mgi_id "MGI:2147810"; tag "basic"; havana_gene "OTTMUSG00000028258.1"; havana_transcript "OTTMUST00000070026.1";
chr19	HAVANA	exon	10841319	10841468	.	-	.	gene_id "ENSMUSG00000024736.16"; transcript_id "ENSMUST00000120524.2"; exon_number "11"; exon_id "ENSMUSE00000224998.2"; gene_type "protein_coding"; gene_name "Tmem132a"; transcript_type "protein_coding"; transcript_name "Tmem132a-202"; protein_id "ENSMUSP00000113696.2"; transcript_support_level "5"; mgi_id "MGI:2147810"; tag "basic"; havana_gene "OTTMUSG00000028258.1"; havana_transcript "OTTMUST00000070026.1";
chr19	HAVANA	CDS	10841319	10841468	.	-	.	gene_id "ENSMUSG00000024736.16"; transcript_id "ENSMUST00000120524.2"; exon_number "12"; exon_id "ENSMUSE00000224998.2"; gene_type "protein_coding"; gene_name "Tmem132a"; transcript_type "protein_coding"; transcript_name "Tmem132a-202"; protein_id "ENSMUSP00000113696.2"; transcript_support_level "5"; mgi_id "MGI:2147810"; tag "basic"; havana_gene "OTTMUSG00000028258.1"; havana_transcript "OTTMUST00000070026.1";
chr19	HAVANA	exon	10840829	10841024	.	-	.	gene_id "ENSMUSG00000024736.16"; transcript_id "ENSMUST00000120524.2"; exon_number "13"; exon_id "ENSMUSE00000224984.4"; gene_type "protein_coding"; gene_name "Tmem132a"; transcript_type "protein_coding"; transcript_name "Tmem132a-202"; protein_id "ENSMUSP00000113696.2"; transcript_support_level "5"; mgi_id "MGI:2147810"; tag "basic"; havana_gene "OTTMUSG00000028258.1"; havana_transcript "OTTMUST00000070026.1";
chr19	HAVANA	CDS	10840829	10841024	.	-	.	gene_id "ENSMUSG00000024736.16"; transcript_id "ENSMUST00000120524.2"; exon_number "14"; exon_id "ENSMUSE00000224984.4"; gene_type "protein_coding"; gene_name "Tmem132a"; transcript_type "protein_coding"; transcript_name "Tmem132a-202"; protein_id "ENSMUSP00000113696.2"; transcript_support_level "5"; mgi_id "MGI:2147810"; tag "basic"; havana_gene "OTTMUSG00000028258.1"; havana_transcript "OTTMUST00000070026.1";
chr19	HAVANA	exon	10840587	10840730	.	-	.	gene_id "ENSMUSG00000024736.16"; transcript_id "ENSMUST00000120524.2"; exon_number "15"; exon_id "ENSMUSE00000144608.2"; gene_type "protein_coding"; gene_name "Tmem132a"; transcript_type "protein_coding"; transcript_name "Tmem132a-202"; protein_id "ENSMUSP00000113696.2"; transcript_support_level "5"; mgi_id "MGI:2147810"; tag "basic"; havana_gene "OTTMUSG00000028258.1"; havana_transcript "OTTMUST00000070026.1";
chr19	HAVANA	CDS	10840587	10840730	.	-	.	gene_id "ENSMUSG00000024736.16"; transcript_id "ENSMUST00000120524.2"; exon_number "16"; exon_id "ENSMUSE00000144608.2"; gene_type "protein_coding"; gene_name "Tmem132a"; transcript_type "protein_coding"; transcript_name "Tmem132a-202"; protein_id "ENSMUSP00000113696.2"; transcript_support_level "5"; mgi_id "MGI:2147810"; tag "basic"; havana_gene "OTTMUSG00000028258.1"; havana_transcript "OTTMUST00000070026.1";
chr19	HAVANA	exon	10838894	10839096	.	-	.	gene_id "ENSMUSG00000024736.16"; transcript_id "ENSMUST00000120524.2"; exon_number "17"; exon_id "ENSMUSE00000224939.2"; gene_type "protein_coding"; gene_name "Tmem132a"; transcript_type "protein_coding"; transcript_name "Tmem132a-202"; protein_id "ENSMUSP00000113696.2"; transcript_support_level "5"; mgi_id "MGI:2147810"; tag "basic"; havana_gene "OTTMUSG00000028258.1"; havana_transcript "OTTMUST00000070026.1";
chr19	HAVANA	CDS	10838894	10839096	.	-	.	gene_id "ENSMUSG00000024736.16"; transcript_id "ENSMUST00000120524.2"; exon_number "18"; exon_id "ENSMUSE00000224939.2"; gene_type "protein_coding"; gene_name "Tmem132a"; transcript_type "protein_coding"; transcript_name "Tmem132a-202"; protein_id "ENSMUSP00000113696.2"; transcript_support_level "5"; mgi_id "MGI:2147810"; tag "basic"; havana_gene "OTTMUSG00000028258.1"; havana_transcript "OTTMUST00000070026.1";
chr19	HAVANA	exon	10837488	10837761	.	-	.	gene_id "ENSMUSG00000024736.16"; transcript_id "ENSMUST00000120524.2"; exon_number "19"; exon_id "ENSMUSE00000224916.2"; gene_type "protein_coding"; gene_name "Tmem132a"; transcript_type "protein_coding"; transcript_name "Tmem132a-202"; protein_id "ENSMUSP00000113696.2"; transcript_support_level "5"; mgi_id "MGI:2147810"; tag "basic"; havana_gene "OTTMUSG00000028258.1"; havana_transcript "OTTMUST00000070026.1";
chr19	HAVANA	CDS	10837488	10837761	.	-	.	gene_id "ENSMUSG00000024736.16"; transcript_id "ENSMUST00000120524.2"; exon_number "20"; exon_id "ENSMUSE00000224916.2"; gene_type "protein_coding"; gene_name "Tmem132a"; transcript_type "protein_coding"; transcript_name "Tmem132a-202"; protein_id "ENSMUSP00000113696.2"; transcript_support_level "5"; mgi_id "MGI:2147810"; tag "basic"; havana_gene "OTTMUSG00000028258.1"; havana_transcript "OTTMUST00000070026.1";
chr19	HAVANA	CDS	10836880	10837119	.	-	.	gene_id "ENSMUSG00000024736.16"; transcript_id "ENSMUST00000120524.2"; exon_number "21"; exon_id "1481";
chr19	HAVANA	stop_codon	10836877	10836879	.	-	.	gene_id "ENSMUSG00000024736.16"; transcript_id "ENSMUST00000120524.2"; exon_number "22"; exon_id "1482";
chr19	HAVANA	exon	10835198	10837119	.	-	.	gene_id "ENSMUSG00000024736.16"; transcript_id "ENSMUST00000120524.2"; exon_number "23"; exon_id "ENSMUSE00000714259.2"; gene_type "protein_coding"; gene_name "Tmem132a"; transcript_type "protein_coding"; transcript_name "Tmem132a-202"; protein_id "ENSMUSP00000113696.2"; transcript_support_level "5"; mgi_id "MGI:2147810"; tag "basic"; havana_gene "OTTMUSG00000028258.1"; havana_transcript "OTTMUST00000070026.1";
chr19	HAVANA	UTR	10835198	10836879	.	-	.	gene_id "ENSMUSG00000024736.16"; transcript_id "ENSMUST00000120524.2"; exon_number "24"; exon_id "1483";
chr19	HAVANA	gene	10848024	10859365	.	-	.	gene_id "ENSMUSG00000034659.15"; transcripts "1"; gene_type "protein_coding"; gene_name "Tmem109"; mgi_id "MGI:1915789"; havana_gene "OTTMUSG00000033009.1";
chr19	HAVANA	transcript	10848024	10859365	.	-	.	gene_id "ENSMUSG00000034659.15"; transcript_id "ENSMUST00000038128.15"; exons "4"; gene_type "protein_coding"; gene_name "Tmem109"; transcript_type "protein_coding"; transcript_name "Tmem109-201"; protein_id "ENSMUSP00000039529.9"; transcript_support_level "1"; mgi_id "MGI:1915789"; tag "basic"; ccdsid "CCDS29590.1"; havana_gene "OTTMUSG00000033009.1"; havana_transcript "OTTMUST00000082345.1";
chr19	HAVANA	exon	10859016	10859365	.	-	.	gene_id "ENSMUSG00000034659.15"; transcript_id "ENSMUST00000038128.15"; exon_number "1"; exon_id "ENSMUSE00000798313.2"; gene_type "protein_coding"; gene_name "Tmem109"; transcript_type "protein_coding"; transcript_name "Tmem109-201"; protein_id "ENSMUSP00000039529.9"; transcript_support_level "1"; mgi_id "MGI:1915789"; tag "basic"; ccdsid "CCDS29590.1"; havana_gene "OTTMUSG00000033009.1"; havana_transcript "OTTMUST00000082345.1";
chr19	HAVANA	UTR	10859016	10859365	.	-	.	gene_id "ENSMUSG00000034659.15"; transcript_id "ENSMUST00000038128.15"; exon_number "2"; exon_id "ENSMUSE00000798313.2"; gene_type "protein_coding"; gene_name "Tmem109"; transcript_type "protein_coding"; transcript_name "Tmem109-201"; protein_id "ENSMUSP00000039529.9"; transcript_support_level "1"; mgi_id "MGI:1915789"; tag "basic"; ccdsid "CCDS29590.1"; havana_gene "OTTMUSG00000033009.1"; havana_transcript "OTTMUST00000082345.1";
chr19	HAVANA	UTR	10851843	10851850	.	-	.	gene_id "ENSMUSG00000034659.15"; transcript_id "ENSMUST00000038128.15"; exon_number "3"; exon_id "1484";
chr19	HAVANA	start_codon	10851840	10851842	.	-	.	gene_id "ENSMUSG00000034659.15"; transcript_id "ENSMUST00000038128.15"; exon_number "4"; exon_id "1485";
chr19	HAVANA	exon	10851606	10851850	.	-	.	gene_id "ENSMUSG00000034659.15"; transcript_id "ENSMUST00000038128.15"; exon_number "5"; exon_id "ENSMUSE00001214308.2"; gene_type "protein_coding"; gene_name "Tmem109"; transcript_type "protein_coding"; transcript_name "Tmem109-201"; protein_id "ENSMUSP00000039529.9"; transcript_support_level "1"; mgi_id "MGI:1915789"; tag "basic"; ccdsid "CCDS29590.1"; havana_gene "OTTMUSG00000033009.1"; havana_transcript "OTTMUST00000082345.1";
chr19	HAVANA	CDS	10851606	10851842	.	-	.	gene_id "ENSMUSG00000034659.15"; transcript_id "ENSMUST00000038128.15"; exon_number "6"; exon_id "1486";
chr19	HAVANA	exon	10849951	10850053	.	-	.	gene_id "ENSMUSG00000034659.15"; transcript_id "ENSMUST00000038128.15"; exon_number "7"; exon_id "ENSMUSE00001229649.2"; gene_type "protein_coding"; gene_name "Tmem109"; transcript_type "protein_coding"; transcript_name "Tmem109-201"; protein_id "ENSMUSP00000039529.9"; transcript_support_level "1"; mgi_id "MGI:1915789"; tag "basic"; ccdsid "CCDS29590.1"; havana_gene "OTTMUSG00000033009.1"; havana_transcript "OTTMUST00000082345.1";
chr19	HAVANA	CDS	10849951	10850053	.	-	.	gene_id "ENSMUSG00000034659.15"; transcript_id "ENSMUST00000038128.15"; exon_number "8"; exon_id "ENSMUSE00001229649.2"; gene_type "protein_coding"; gene_name "Tmem109"; transcript_type "protein_coding"; transcript_name "Tmem109-201"; protein_id "ENSMUSP00000039529.9"; transcript_support_level "1"; mgi_id "MGI:1915789"; tag "basic"; ccdsid "CCDS29590.1"; havana_gene "OTTMUSG00000033009.1"; havana_transcript "OTTMUST00000082345.1";
chr19	HAVANA	CDS	10849125	10849513	.	-	.	gene_id "ENSMUSG00000034659.15"; transcript_id "ENSMUST00000038128.15"; exon_number "9"; exon_id "1487";
chr19	HAVANA	stop_codon	10849122	10849124	.	-	.	gene_id "ENSMUSG00000034659.15"; transcript_id "ENSMUST00000038128.15"; exon_number "10"; exon_id "1488";
chr19	HAVANA	exon	10848024	10849513	.	-	.	gene_id "ENSMUSG00000034659.15"; transcript_id "ENSMUST00000038128.15"; exon_number "11"; exon_id "ENSMUSE00000383363.9"; gene_type "protein_coding"; gene_name "Tmem109"; transcript_type "protein_coding"; transcript_name "Tmem109-201"; protein_id "ENSMUSP00000039529.9"; transcript_support_level "1"; mgi_id "MGI:1915789"; tag "basic"; ccdsid "CCDS29590.1"; havana_gene "OTTMUSG00000033009.1"; havana_transcript "OTTMUST00000082345.1";
chr19	HAVANA	UTR	10848024	10849124	.	-	.	gene_id "ENSMUSG00000034659.15"; transcript_id "ENSMUST00000038128.15"; exon_number "12"; exon_id "1489";
chr19	HAVANA	gene	10872595	10886923	.	+	.	gene_id "ENSMUSG00000024735.14"; transcripts "1"; gene_type "protein_coding"; gene_name "Prpf19"; mgi_id "MGI:106247"; havana_gene "OTTMUSG00000046847.1";
chr19	HAVANA	transcript	10872595	10882896	.	+	.	gene_id "ENSMUSG00000024735.14"; transcript_id "ENSMUST00000025642.14"; exons "16"; gene_type "protein_coding"; gene_name "Prpf19"; transcript_type "protein_coding"; transcript_name "Prpf19-201"; protein_id "ENSMUSP00000025642.9"; transcript_support_level "1"; mgi_id "MGI:106247"; tag "basic"; ccdsid "CCDS79687.1"; havana_gene "OTTMUSG00000046847.1"; havana_transcript "OTTMUST00000121504.1";
chr19	HAVANA	UTR	10872595	10872813	.	+	.	gene_id "ENSMUSG00000024735.14"; transcript_id "ENSMUST00000025642.14"; exon_number "1"; exon_id "1490";
chr19	HAVANA	exon	10872595	10872832	.	+	.	gene_id "ENSMUSG00000024735.14"; transcript_id "ENSMUST00000025642.14"; exon_number "2"; exon_id "ENSMUSE00000694052.3"; gene_type "protein_coding"; gene_name "Prpf19"; transcript_type "protein_coding"; transcript_name "Prpf19-201"; protein_id "ENSMUSP00000025642.9"; transcript_support_level "1"; mgi_id "MGI:106247"; tag "basic"; ccdsid "CCDS79687.1"; havana_gene "OTTMUSG00000046847.1"; havana_transcript "OTTMUST00000121504.1";
chr19	HAVANA	start_codon	10872814	10872816	.	+	.	gene_id "ENSMUSG00000024735.14"; transcript_id "ENSMUST00000025642.14"; exon_number "3"; exon_id "1491";
chr19	HAVANA	CDS	10872814	10872832	.	+	.	gene_id "ENSMUSG00000024735.14"; transcript_id "ENSMUST00000025642.14"; exon_number "4"; exon_id "1492";
chr19	HAVANA	CDS	10874867	10875016	.	+	.	gene_id "ENSMUSG00000024735.14"; transcript_id "ENSMUST00000025642.14"; exon_number "5"; exon_id "ENSMUSE00000381252.3"; gene_type "protein_coding"; gene_name "Prpf19"; transcript_type "protein_coding"; transcript_name "Prpf19-201"; protein_id "ENSMUSP00000025642.9"; transcript_support_level "1"; mgi_id "MGI:106247"; tag "basic"; ccdsid "CCDS79687.1"; havana_gene "OTTMUSG00000046847.1"; havana_transcript "OTTMUST00000121504.1";
chr19	HAVANA	exon	10874867	10875016	.	+	.	gene_id "ENSMUSG00000024735.14"; transcript_id "ENSMUST00000025642.14"; exon_number "6"; exon_id "ENSMUSE00000381252.3"; gene_type "protein_coding"; gene_name "Prpf19"; transcript_type "protein_coding"; transcript_name "Prpf19-201"; protein_id "ENSMUSP00000025642.9"; transcript_support_level "1"; mgi_id "MGI:106247"; tag "basic"; ccdsid "CCDS79687.1"; havana_gene "OTTMUSG00000046847.1"; havana_transcript "OTTMUST00000121504.1";
chr19	HAVANA	CDS	10875181	10875257	.	+	.	gene_id "ENSMUSG00000024735.14"; transcript_id "ENSMUST00000025642.14"; exon_number "7"; exon_id "ENSMUSE00000144593.2"; gene_type "protein_coding"; gene_name "Prpf19"; transcript_type "protein_coding"; transcript_name "Prpf19-201"; protein_id "ENSMUSP00000025642.9"; transcript_support_level "1"; mgi_id "MGI:106247"; tag "basic"; ccdsid "CCDS79687.1"; havana_gene "OTTMUSG00000046847.1"; havana_transcript "OTTMUST00000121504.1";
chr19	HAVANA	exon	10875181	10875257	.	+	.	gene_id "ENSMUSG00000024735.14"; transcript_id "ENSMUST00000025642.14"; exon_number "8"; exon_id "ENSMUSE00000144593.2"; gene_type "protein_coding"; gene_name "Prpf19"; transcript_type "protein_coding"; transcript_name "Prpf19-201"; protein_id "ENSMUSP00000025642.9"; transcript_support_level "1"; mgi_id "MGI:106247"; tag "basic"; ccdsid "CCDS79687.1"; havana_gene "OTTMUSG00000046847.1"; havana_transcript "OTTMUST00000121504.1";
chr19	HAVANA	CDS	10876347	10876488	.	+	.	gene_id "ENSMUSG00000024735.14"; transcript_id "ENSMUST00000025642.14"; exon_number "9"; exon_id "ENSMUSE00001067851.2"; gene_type "protein_coding"; gene_name "Prpf19"; transcript_type "protein_coding"; transcript_name "Prpf19-201"; protein_id "ENSMUSP00000025642.9"; transcript_support_level "1"; mgi_id "MGI:106247"; tag "basic"; ccdsid "CCDS79687.1"; havana_gene "OTTMUSG00000046847.1"; havana_transcript "OTTMUST00000121504.1";
chr19	HAVANA	exon	10876347	10876488	.	+	.	gene_id "ENSMUSG00000024735.14"; transcript_id "ENSMUST00000025642.14"; exon_number "10"; exon_id "ENSMUSE00001067851.2"; gene_type "protein_coding"; gene_name "Prpf19"; transcript_type "protein_coding"; transcript_name "Prpf19-201"; protein_id "ENSMUSP00000025642.9"; transcript_support_level "1"; mgi_id "MGI:106247"; tag "basic"; ccdsid "CCDS79687.1"; havana_gene "OTTMUSG00000046847.1"; havana_transcript "OTTMUST00000121504.1";
chr19	HAVANA	CDS	10876569	10876642	.	+	.	gene_id "ENSMUSG00000024735.14"; transcript_id "ENSMUST00000025642.14"; exon_number "11"; exon_id "ENSMUSE00001325357.2"; gene_type "protein_coding"; gene_name "Prpf19"; transcript_type "protein_coding"; transcript_name "Prpf19-201"; protein_id "ENSMUSP00000025642.9"; transcript_support_level "1"; mgi_id "MGI:106247"; tag "basic"; ccdsid "CCDS79687.1"; havana_gene "OTTMUSG00000046847.1"; havana_transcript "OTTMUST00000121504.1";
chr19	HAVANA	exon	10876569	10876642	.	+	.	gene_id "ENSMUSG00000024735.14"; transcript_id "ENSMUST00000025642.14"; exon_number "12"; exon_id "ENSMUSE00001325357.2"; gene_type "protein_coding"; gene_name "Prpf19"; transcript_type "protein_coding"; transcript_name "Prpf19-201"; protein_id "ENSMUSP00000025642.9"; transcript_support_level "1"; mgi_id "MGI:106247"; tag "basic"; ccdsid "CCDS79687.1"; havana_gene "OTTMUSG00000046847.1"; havana_transcript "OTTMUST00000121504.1";
chr19	HAVANA	CDS	10876734	10876796	.	+	.	gene_id "ENSMUSG00000024735.14"; transcript_id "ENSMUST00000025642.14"; exon_number "13"; exon_id "ENSMUSE00001328668.2"; gene_type "protein_coding"; gene_name "Prpf19"; transcript_type "protein_coding"; transcript_name "Prpf19-201"; protein_id "ENSMUSP00000025642.9"; transcript_support_level "1"; mgi_id "MGI:106247"; tag "basic"; ccdsid "CCDS79687.1"; havana_gene "OTTMUSG00000046847.1"; havana_transcript "OTTMUST00000121504.1";
chr19	HAVANA	exon	10876734	10876796	.	+	.	gene_id "ENSMUSG00000024735.14"; transcript_id "ENSMUST00000025642.14"; exon_number "14"; exon_id "ENSMUSE00001328668.2"; gene_type "protein_coding"; gene_name "Prpf19"; transcript_type "protein_coding"; transcript_name "Prpf19-201"; protein_id "ENSMUSP00000025642.9"; transcript_support_level "1"; mgi_id "MGI:106247"; tag "basic"; ccdsid "CCDS79687.1"; havana_gene "OTTMUSG00000046847.1"; havana_transcript "OTTMUST00000121504.1";
chr19	HAVANA	CDS	10877539	10877580	.	+	.	gene_id "ENSMUSG00000024735.14"; transcript_id "ENSMUST00000025642.14"; exon_number "15"; exon_id "ENSMUSE00001318264.2"; gene_type "protein_coding"; gene_name "Prpf19"; transcript_type "protein_coding"; transcript_name "Prpf19-201"; protein_id "ENSMUSP00000025642.9"; transcript_support_level "1"; mgi_id "MGI:106247"; tag "basic"; ccdsid "CCDS79687.1"; havana_gene "OTTMUSG00000046847.1"; havana_transcript "OTTMUST00000121504.1";
chr19	HAVANA	exon	10877539	10877580	.	+	.	gene_id "ENSMUSG00000024735.14"; transcript_id "ENSMUST00000025642.14"; exon_number "16"; exon_id "ENSMUSE00001318264.2"; gene_type "protein_coding"; gene_name "Prpf19"; transcript_type "protein_coding"; transcript_name "Prpf19-201"; protein_id "ENSMUSP00000025642.9"; transcript_support_level "1"; mgi_id "MGI:106247"; tag "basic"; ccdsid "CCDS79687.1"; havana_gene "OTTMUSG00000046847.1"; havana_transcript "OTTMUST00000121504.1";
chr19	HAVANA	CDS	10877688	10877762	.	+	.	gene_id "ENSMUSG00000024735.14"; transcript_id "ENSMUST00000025642.14"; exon_number "17"; exon_id "ENSMUSE00001318282.2"; gene_type "protein_coding"; gene_name "Prpf19"; transcript_type "protein_coding"; transcript_name "Prpf19-201"; protein_id "ENSMUSP00000025642.9"; transcript_support_level "1"; mgi_id "MGI:106247"; tag "basic"; ccdsid "CCDS79687.1"; havana_gene "OTTMUSG00000046847.1"; havana_transcript "OTTMUST00000121504.1";
chr19	HAVANA	exon	10877688	10877762	.	+	.	gene_id "ENSMUSG00000024735.14"; transcript_id "ENSMUST00000025642.14"; exon_number "18"; exon_id "ENSMUSE00001318282.2"; gene_type "protein_coding"; gene_name "Prpf19"; transcript_type "protein_coding"; transcript_name "Prpf19-201"; protein_id "ENSMUSP00000025642.9"; transcript_support_level "1"; mgi_id "MGI:106247"; tag "basic"; ccdsid "CCDS79687.1"; havana_gene "OTTMUSG00000046847.1"; havana_transcript "OTTMUST00000121504.1";
chr19	HAVANA	CDS	10878054	10878129	.	+	.	gene_id "ENSMUSG00000024735.14"; transcript_id "ENSMUST00000025642.14"; exon_number "19"; exon_id "ENSMUSE00001328224.2"; gene_type "protein_coding"; gene_name "Prpf19"; transcript_type "protein_coding"; transcript_name "Prpf19-201"; protein_id "ENSMUSP00000025642.9"; transcript_support_level "1"; mgi_id "MGI:106247"; tag "basic"; ccdsid "CCDS79687.1"; havana_gene "OTTMUSG00000046847.1"; havana_transcript "OTTMUST00000121504.1";
chr19	HAVANA	exon	10878054	10878129	.	+	.	gene_id "ENSMUSG00000024735.14"; transcript_id "ENSMUST00000025642.14"; exon_number "20"; exon_id "ENSMUSE00001328224.2"; gene_type "protein_coding"; gene_name "Prpf19"; transcript_type "protein_coding"; transcript_name "Prpf19-201"; protein_id "ENSMUSP00000025642.9"; transcript_support_level "1"; mgi_id "MGI:106247"; tag "basic"; ccdsid "CCDS79687.1"; havana_gene "OTTMUSG00000046847.1"; havana_transcript "OTTMUST00000121504.1";
chr19	HAVANA	CDS	10878291	10878400	.	+	.	gene_id "ENSMUSG00000024735.14"; transcript_id "ENSMUST00000025642.14"; exon_number "21"; exon_id "ENSMUSE00001323364.2"; gene_type "protein_coding"; gene_name "Prpf19"; transcript_type "protein_coding"; transcript_name "Prpf19-201"; protein_id "ENSMUSP00000025642.9"; transcript_support_level "1"; mgi_id "MGI:106247"; tag "basic"; ccdsid "CCDS79687.1"; havana_gene "OTTMUSG00000046847.1"; havana_transcript "OTTMUST00000121504.1";
chr19	HAVANA	exon	10878291	10878400	.	+	.	gene_id "ENSMUSG00000024735.14"; transcript_id "ENSMUST00000025642.14"; exon_number "22"; exon_id "ENSMUSE00001323364.2"; gene_type "protein_coding"; gene_name "Prpf19"; transcript_type "protein_coding"; transcript_name "Prpf19-201"; protein_id "ENSMUSP00000025642.9"; transcript_support_level "1"; mgi_id "MGI:106247"; tag "basic"; ccdsid "CCDS79687.1"; havana_gene "OTTMUSG00000046847.1"; havana_transcript "OTTMUST00000121504.1";
chr19	HAVANA	CDS	10879708	10879863	.	+	.	gene_id "ENSMUSG00000024735.14"; transcript_id "ENSMUST00000025642.14"; exon_number "23"; exon_id "ENSMUSE00001329946.2"; gene_type "protein_coding"; gene_name "Prpf19"; transcript_type "protein_coding"; transcript_name "Prpf19-201"; protein_id "ENSMUSP00000025642.9"; transcript_support_level "1"; mgi_id "MGI:106247"; tag "basic"; ccdsid "CCDS79687.1"; havana_gene "OTTMUSG00000046847.1"; havana_transcript "OTTMUST00000121504.1";
chr19	HAVANA	exon	10879708	10879863	.	+	.	gene_id "ENSMUSG00000024735.14"; transcript_id "ENSMUST00000025642.14"; exon_number "24"; exon_id "ENSMUSE00001329946.2"; gene_type "protein_coding"; gene_name "Prpf19"; transcript_type "protein_coding"; transcript_name "Prpf19-201"; protein_id "ENSMUSP00000025642.9"; transcript_support_level "1"; mgi_id "MGI:106247"; tag "basic"; ccdsid "CCDS79687.1"; havana_gene "OTTMUSG00000046847.1"; havana_transcript "OTTMUST00000121504.1";
chr19	HAVANA	CDS	10880066	10880135	.	+	.	gene_id "ENSMUSG00000024735.14"; transcript_id "ENSMUST00000025642.14"; exon_number "25"; exon_id "ENSMUSE00001330015.2"; gene_type "protein_coding"; gene_name "Prpf19"; transcript_type "protein_coding"; transcript_name "Prpf19-201"; protein_id "ENSMUSP00000025642.9"; transcript_support_level "1"; mgi_id "MGI:106247"; tag "basic"; ccdsid "CCDS79687.1"; havana_gene "OTTMUSG00000046847.1"; havana_transcript "OTTMUST00000121504.1";
chr19	HAVANA	exon	10880066	10880135	.	+	.	gene_id "ENSMUSG00000024735.14"; transcript_id "ENSMUST00000025642.14"; exon_number "26"; exon_id "ENSMUSE00001330015.2"; gene_type "protein_coding"; gene_name "Prpf19"; transcript_type "protein_coding"; transcript_name "Prpf19-201"; protein_id "ENSMUSP00000025642.9"; transcript_support_level "1"; mgi_id "MGI:106247"; tag "basic"; ccdsid "CCDS79687.1"; havana_gene "OTTMUSG00000046847.1"; havana_transcript "OTTMUST00000121504.1";
chr19	HAVANA	CDS	10880332	10880417	.	+	.	gene_id "ENSMUSG00000024735.14"; transcript_id "ENSMUST00000025642.14"; exon_number "27"; exon_id "ENSMUSE00001324957.2"; gene_type "protein_coding"; gene_name "Prpf19"; transcript_type "protein_coding"; transcript_name "Prpf19-201"; protein_id "ENSMUSP00000025642.9"; transcript_support_level "1"; mgi_id "MGI:106247"; tag "basic"; ccdsid "CCDS79687.1"; havana_gene "OTTMUSG00000046847.1"; havana_transcript "OTTMUST00000121504.1";
chr19	HAVANA	exon	10880332	10880417	.	+	.	gene_id "ENSMUSG00000024735.14"; transcript_id "ENSMUST00000025642.14"; exon_number "28"; exon_id "ENSMUSE00001324957.2"; gene_type "protein_coding"; gene_name "Prpf19"; transcript_type "protein_coding"; transcript_name "Prpf19-201"; protein_id "ENSMUSP00000025642.9"; transcript_support_level "1"; mgi_id "MGI:106247"; tag "basic"; ccdsid "CCDS79687.1"; havana_gene "OTTMUSG00000046847.1"; havana_transcript "OTTMUST00000121504.1";
chr19	HAVANA	CDS	10880655	10880825	.	+	.	gene_id "ENSMUSG00000024735.14"; transcript_id "ENSMUST00000025642.14"; exon_number "29"; exon_id "ENSMUSE00001319021.2"; gene_type "protein_coding"; gene_name "Prpf19"; transcript_type "protein_coding"; transcript_name "Prpf19-201"; protein_id "ENSMUSP00000025642.9"; transcript_support_level "1"; mgi_id "MGI:106247"; tag "basic"; ccdsid "CCDS79687.1"; havana_gene "OTTMUSG00000046847.1"; havana_transcript "OTTMUST00000121504.1";
chr19	HAVANA	exon	10880655	10880825	.	+	.	gene_id "ENSMUSG00000024735.14"; transcript_id "ENSMUST00000025642.14"; exon_number "30"; exon_id "ENSMUSE00001319021.2"; gene_type "protein_coding"; gene_name "Prpf19"; transcript_type "protein_coding"; transcript_name "Prpf19-201"; protein_id "ENSMUSP00000025642.9"; transcript_support_level "1"; mgi_id "MGI:106247"; tag "basic"; ccdsid "CCDS79687.1"; havana_gene "OTTMUSG00000046847.1"; havana_transcript "OTTMUST00000121504.1";
chr19	HAVANA	CDS	10881002	10881107	.	+	.	gene_id "ENSMUSG00000024735.14"; transcript_id "ENSMUST00000025642.14"; exon_number "31"; exon_id "ENSMUSE00001327590.2"; gene_type "protein_coding"; gene_name "Prpf19"; transcript_type "protein_coding"; transcript_name "Prpf19-201"; protein_id "ENSMUSP00000025642.9"; transcript_support_level "1"; mgi_id "MGI:106247"; tag "basic"; ccdsid "CCDS79687.1"; havana_gene "OTTMUSG00000046847.1"; havana_transcript "OTTMUST00000121504.1";
chr19	HAVANA	exon	10881002	10881107	.	+	.	gene_id "ENSMUSG00000024735.14"; transcript_id "ENSMUST00000025642.14"; exon_number "32"; exon_id "ENSMUSE00001327590.2"; gene_type "protein_coding"; gene_name "Prpf19"; transcript_type "protein_coding"; transcript_name "Prpf19-201"; protein_id "ENSMUSP00000025642.9"; transcript_support_level "1"; mgi_id "MGI:106247"; tag "basic"; ccdsid "CCDS79687.1"; havana_gene "OTTMUSG00000046847.1"; havana_transcript "OTTMUST00000121504.1";
chr19	HAVANA	CDS	10882399	10882493	.	+	.	gene_id "ENSMUSG00000024735.14"; transcript_id "ENSMUST00000025642.14"; exon_number "33"; exon_id "1493";
chr19	HAVANA	exon	10882399	10882896	.	+	.	gene_id "ENSMUSG00000024735.14"; transcript_id "ENSMUST00000025642.14"; exon_number "34"; exon_id "ENSMUSE00001322229.2"; gene_type "protein_coding"; gene_name "Prpf19"; transcript_type "protein_coding"; transcript_name "Prpf19-201"; protein_id "ENSMUSP00000025642.9"; transcript_support_level "1"; mgi_id "MGI:106247"; tag "basic"; ccdsid "CCDS79687.1"; havana_gene "OTTMUSG00000046847.1"; havana_transcript "OTTMUST00000121504.1";
chr19	HAVANA	stop_codon	10882494	10882496	.	+	.	gene_id "ENSMUSG00000024735.14"; transcript_id "ENSMUST00000025642.14"; exon_number "35"; exon_id "1494";
chr19	HAVANA	UTR	10882494	10882896	.	+	.	gene_id "ENSMUSG00000024735.14"; transcript_id "ENSMUST00000025642.14"; exon_number "36"; exon_id "1495";
chr19	HAVANA	gene	10918845	10926630	.	-	.	gene_id "ENSMUSG00000024732.8"; transcripts "2"; gene_type "protein_coding"; gene_name "Ccdc86"; mgi_id "MGI:1277220"; havana_gene "OTTMUSG00000033058.1";
chr19	HAVANA	transcript	10922871	10926615	.	-	.	gene_id "ENSMUSG00000024732.8"; transcript_id "ENSMUST00000189018.2"; exons "1"; gene_type "protein_coding"; gene_name "Ccdc86"; transcript_type "retained_intron"; transcript_name "Ccdc86-203"; transcript_support_level "NA"; mgi_id "MGI:1277220"; havana_gene "OTTMUSG00000033058.1"; havana_transcript "OTTMUST00000121551.1";
chr19	HAVANA	exon	10922871	10926615	.	-	.	gene_id "ENSMUSG00000024732.8"; transcript_id "ENSMUST00000189018.2"; exon_number "1"; exon_id "ENSMUSE00001321004.2"; gene_type "protein_coding"; gene_name "Ccdc86"; transcript_type "retained_intron"; transcript_name "Ccdc86-203"; transcript_support_level "NA"; mgi_id "MGI:1277220"; havana_gene "OTTMUSG00000033058.1"; havana_transcript "OTTMUST00000121551.1";
chr19	HAVANA	transcript	10918845	10926630	.	-	.	gene_id "ENSMUSG00000024732.8"; transcript_id "ENSMUST00000025639.7"; exons "4"; gene_type "protein_coding"; gene_name "Ccdc86"; transcript_type "protein_coding"; transcript_name "Ccdc86-201"; protein_id "ENSMUSP00000025639.7"; transcript_support_level "1"; mgi_id "MGI:1277220"; tag "basic"; ccdsid "CCDS29593.1"; havana_gene "OTTMUSG00000033058.1"; havana_transcript "OTTMUST00000082544.1";
chr19	HAVANA	UTR	10926598	10926630	.	-	.	gene_id "ENSMUSG00000024732.8"; transcript_id "ENSMUST00000025639.7"; exon_number "1"; exon_id "1496";
chr19	HAVANA	start_codon	10926595	10926597	.	-	.	gene_id "ENSMUSG00000024732.8"; transcript_id "ENSMUST00000025639.7"; exon_number "2"; exon_id "1497";
chr19	HAVANA	exon	10925642	10926630	.	-	.	gene_id "ENSMUSG00000024732.8"; transcript_id "ENSMUST00000025639.7"; exon_number "3"; exon_id "ENSMUSE00000361340.7"; gene_type "protein_coding"; gene_name "Ccdc86"; transcript_type "protein_coding"; transcript_name "Ccdc86-201"; protein_id "ENSMUSP00000025639.7"; transcript_support_level "1"; mgi_id "MGI:1277220"; tag "basic"; ccdsid "CCDS29593.1"; havana_gene "OTTMUSG00000033058.1"; havana_transcript "OTTMUST00000082544.1";
chr19	HAVANA	CDS	10925642	10926597	.	-	.	gene_id "ENSMUSG00000024732.8"; transcript_id "ENSMUST00000025639.7"; exon_number "4"; exon_id "1498";
chr19	HAVANA	exon	10922647	10922776	.	-	.	gene_id "ENSMUSG00000024732.8"; transcript_id "ENSMUST00000025639.7"; exon_number "5"; exon_id "ENSMUSE00001226335.2"; gene_type "protein_coding"; gene_name "Ccdc86"; transcript_type "protein_coding"; transcript_name "Ccdc86-201"; protein_id "ENSMUSP00000025639.7"; transcript_support_level "1"; mgi_id "MGI:1277220"; tag "basic"; ccdsid "CCDS29593.1"; havana_gene "OTTMUSG00000033058.1"; havana_transcript "OTTMUST00000082544.1";
chr19	HAVANA	CDS	10922647	10922776	.	-	.	gene_id "ENSMUSG00000024732.8"; transcript_id "ENSMUST00000025639.7"; exon_number "6"; exon_id "ENSMUSE00001226335.2"; gene_type "protein_coding"; gene_name "Ccdc86"; transcript_type "protein_coding"; transcript_name "Ccdc86-201"; protein_id "ENSMUSP00000025639.7"; transcript_support_level "1"; mgi_id "MGI:1277220"; tag "basic"; ccdsid "CCDS29593.1"; havana_gene "OTTMUSG00000033058.1"; havana_transcript "OTTMUST00000082544.1";
chr19	HAVANA	exon	10920842	10920916	.	-	.	gene_id "ENSMUSG00000024732.8"; transcript_id "ENSMUST00000025639.7"; exon_number "7"; exon_id "ENSMUSE00001254304.2"; gene_type "protein_coding"; gene_name "Ccdc86"; transcript_type "protein_coding"; transcript_name "Ccdc86-201"; protein_id "ENSMUSP00000025639.7"; transcript_support_level "1"; mgi_id "MGI:1277220"; tag "basic"; ccdsid "CCDS29593.1"; havana_gene "OTTMUSG00000033058.1"; havana_transcript "OTTMUST00000082544.1";
chr19	HAVANA	CDS	10920842	10920916	.	-	.	gene_id "ENSMUSG00000024732.8"; transcript_id "ENSMUST00000025639.7"; exon_number "8"; exon_id "ENSMUSE00001254304.2"; gene_type "protein_coding"; gene_name "Ccdc86"; transcript_type "protein_coding"; transcript_name "Ccdc86-201"; protein_id "ENSMUSP00000025639.7"; transcript_support_level "1"; mgi_id "MGI:1277220"; tag "basic"; ccdsid "CCDS29593.1"; havana_gene "OTTMUSG00000033058.1"; havana_transcript "OTTMUST00000082544.1";
chr19	HAVANA	CDS	10920537	10920653	.	-	.	gene_id "ENSMUSG00000024732.8"; transcript_id "ENSMUST00000025639.7"; exon_number "9"; exon_id "1499";
chr19	HAVANA	stop_codon	10920534	10920536	.	-	.	gene_id "ENSMUSG00000024732.8"; transcript_id "ENSMUST00000025639.7"; exon_number "10"; exon_id "1500";
chr19	HAVANA	exon	10918845	10920653	.	-	.	gene_id "ENSMUSG00000024732.8"; transcript_id "ENSMUST00000025639.7"; exon_number "11"; exon_id "ENSMUSE00001210169.2"; gene_type "protein_coding"; gene_name "Ccdc86"; transcript_type "protein_coding"; transcript_name "Ccdc86-201"; protein_id "ENSMUSP00000025639.7"; transcript_support_level "1"; mgi_id "MGI:1277220"; tag "basic"; ccdsid "CCDS29593.1"; havana_gene "OTTMUSG00000033058.1"; havana_transcript "OTTMUST00000082544.1";
chr19	HAVANA	UTR	10918845	10920536	.	-	.	gene_id "ENSMUSG00000024732.8"; transcript_id "ENSMUST00000025639.7"; exon_number "12"; exon_id "1501";
chr19	HAVANA	gene	11298403	11313510	.	-	.	gene_id "ENSMUSG00000024672.12"; transcripts "1"; gene_type "protein_coding"; gene_name "Ms4a7"; mgi_id "MGI:1918846"; havana_gene "OTTMUSG00000028835.1";
chr19	HAVANA	transcript	11298403	11313508	.	-	.	gene_id "ENSMUSG00000024672.12"; transcript_id "ENSMUST00000067532.11"; exons "7"; gene_type "protein_coding"; gene_name "Ms4a7"; transcript_type "protein_coding"; transcript_name "Ms4a7-203"; protein_id "ENSMUSP00000064534.5"; transcript_support_level "1"; mgi_id "MGI:1918846"; tag "basic"; ccdsid "CCDS29598.1"; havana_gene "OTTMUSG00000028835.1"; havana_transcript "OTTMUST00000071408.1";
chr19	HAVANA	exon	11313371	11313508	.	-	.	gene_id "ENSMUSG00000024672.12"; transcript_id "ENSMUST00000067532.11"; exon_number "1"; exon_id "ENSMUSE00000860032.2"; gene_type "protein_coding"; gene_name "Ms4a7"; transcript_type "protein_coding"; transcript_name "Ms4a7-203"; protein_id "ENSMUSP00000064534.5"; transcript_support_level "1"; mgi_id "MGI:1918846"; tag "basic"; ccdsid "CCDS29598.1"; havana_gene "OTTMUSG00000028835.1"; havana_transcript "OTTMUST00000071408.1";
chr19	HAVANA	UTR	11313371	11313508	.	-	.	gene_id "ENSMUSG00000024672.12"; transcript_id "ENSMUST00000067532.11"; exon_number "2"; exon_id "ENSMUSE00000860032.2"; gene_type "protein_coding"; gene_name "Ms4a7"; transcript_type "protein_coding"; transcript_name "Ms4a7-203"; protein_id "ENSMUSP00000064534.5"; transcript_support_level "1"; mgi_id "MGI:1918846"; tag "basic"; ccdsid "CCDS29598.1"; havana_gene "OTTMUSG00000028835.1"; havana_transcript "OTTMUST00000071408.1";
chr19	HAVANA	UTR	11310718	11310730	.	-	.	gene_id "ENSMUSG00000024672.12"; transcript_id "ENSMUST00000067532.11"; exon_number "3"; exon_id "1502";
chr19	HAVANA	start_codon	11310715	11310717	.	-	.	gene_id "ENSMUSG00000024672.12"; transcript_id "ENSMUST00000067532.11"; exon_number "4"; exon_id "1503";
chr19	HAVANA	exon	11310571	11310730	.	-	.	gene_id "ENSMUSG00000024672.12"; transcript_id "ENSMUST00000067532.11"; exon_number "5"; exon_id "ENSMUSE00001240919.2"; gene_type "protein_coding"; gene_name "Ms4a7"; transcript_type "protein_coding"; transcript_name "Ms4a7-203"; protein_id "ENSMUSP00000064534.5"; transcript_support_level "1"; mgi_id "MGI:1918846"; tag "basic"; ccdsid "CCDS29598.1"; havana_gene "OTTMUSG00000028835.1"; havana_transcript "OTTMUST00000071408.1";
chr19	HAVANA	CDS	11310571	11310717	.	-	.	gene_id "ENSMUSG00000024672.12"; transcript_id "ENSMUST00000067532.11"; exon_number "6"; exon_id "1504";
chr19	HAVANA	exon	11305289	11305414	.	-	.	gene_id "ENSMUSG00000024672.12"; transcript_id "ENSMUST00000067532.11"; exon_number "7"; exon_id "ENSMUSE00001292520.2"; gene_type "protein_coding"; gene_name "Ms4a7"; transcript_type "protein_coding"; transcript_name "Ms4a7-203"; protein_id "ENSMUSP00000064534.5"; transcript_support_level "1"; mgi_id "MGI:1918846"; tag "basic"; ccdsid "CCDS29598.1"; havana_gene "OTTMUSG00000028835.1"; havana_transcript "OTTMUST00000071408.1";
chr19	HAVANA	CDS	11305289	11305414	.	-	.	gene_id "ENSMUSG00000024672.12"; transcript_id "ENSMUST00000067532.11"; exon_number "8"; exon_id "ENSMUSE00001292520.2"; gene_type "protein_coding"; gene_name "Ms4a7"; transcript_type "protein_coding"; transcript_name "Ms4a7-203"; protein_id "ENSMUSP00000064534.5"; transcript_support_level "1"; mgi_id "MGI:1918846"; tag "basic"; ccdsid "CCDS29598.1"; havana_gene "OTTMUSG00000028835.1"; havana_transcript "OTTMUST00000071408.1";
chr19	HAVANA	exon	11303171	11303227	.	-	.	gene_id "ENSMUSG00000024672.12"; transcript_id "ENSMUST00000067532.11"; exon_number "9"; exon_id "ENSMUSE00001248176.2"; gene_type "protein_coding"; gene_name "Ms4a7"; transcript_type "protein_coding"; transcript_name "Ms4a7-203"; protein_id "ENSMUSP00000064534.5"; transcript_support_level "1"; mgi_id "MGI:1918846"; tag "basic"; ccdsid "CCDS29598.1"; havana_gene "OTTMUSG00000028835.1"; havana_transcript "OTTMUST00000071408.1";
chr19	HAVANA	CDS	11303171	11303227	.	-	.	gene_id "ENSMUSG00000024672.12"; transcript_id "ENSMUST00000067532.11"; exon_number "10"; exon_id "ENSMUSE00001248176.2"; gene_type "protein_coding"; gene_name "Ms4a7"; transcript_type "protein_coding"; transcript_name "Ms4a7-203"; protein_id "ENSMUSP00000064534.5"; transcript_support_level "1"; mgi_id "MGI:1918846"; tag "basic"; ccdsid "CCDS29598.1"; havana_gene "OTTMUSG00000028835.1"; havana_transcript "OTTMUST00000071408.1";
chr19	HAVANA	exon	11301786	11301992	.	-	.	gene_id "ENSMUSG00000024672.12"; transcript_id "ENSMUST00000067532.11"; exon_number "11"; exon_id "ENSMUSE00000144304.2"; gene_type "protein_coding"; gene_name "Ms4a7"; transcript_type "protein_coding"; transcript_name "Ms4a7-203"; protein_id "ENSMUSP00000064534.5"; transcript_support_level "1"; mgi_id "MGI:1918846"; tag "basic"; ccdsid "CCDS29598.1"; havana_gene "OTTMUSG00000028835.1"; havana_transcript "OTTMUST00000071408.1";
chr19	HAVANA	CDS	11301786	11301992	.	-	.	gene_id "ENSMUSG00000024672.12"; transcript_id "ENSMUST00000067532.11"; exon_number "12"; exon_id "ENSMUSE00000144304.2"; gene_type "protein_coding"; gene_name "Ms4a7"; transcript_type "protein_coding"; transcript_name "Ms4a7-203"; protein_id "ENSMUSP00000064534.5"; transcript_support_level "1"; mgi_id "MGI:1918846"; tag "basic"; ccdsid "CCDS29598.1"; havana_gene "OTTMUSG00000028835.1"; havana_transcript "OTTMUST00000071408.1";
chr19	HAVANA	exon	11299663	11299764	.	-	.	gene_id "ENSMUSG00000024672.12"; transcript_id "ENSMUST00000067532.11"; exon_number "13"; exon_id "ENSMUSE00000144307.2"; gene_type "protein_coding"; gene_name "Ms4a7"; transcript_type "protein_coding"; transcript_name "Ms4a7-203"; protein_id "ENSMUSP00000064534.5"; transcript_support_level "1"; mgi_id "MGI:1918846"; tag "basic"; ccdsid "CCDS29598.1"; havana_gene "OTTMUSG00000028835.1"; havana_transcript "OTTMUST00000071408.1";
chr19	HAVANA	CDS	11299663	11299764	.	-	.	gene_id "ENSMUSG00000024672.12"; transcript_id "ENSMUST00000067532.11"; exon_number "14"; exon_id "ENSMUSE00000144307.2"; gene_type "protein_coding"; gene_name "Ms4a7"; transcript_type "protein_coding"; transcript_name "Ms4a7-203"; protein_id "ENSMUSP00000064534.5"; transcript_support_level "1"; mgi_id "MGI:1918846"; tag "basic"; ccdsid "CCDS29598.1"; havana_gene "OTTMUSG00000028835.1"; havana_transcript "OTTMUST00000071408.1";
chr19	HAVANA	CDS	11298884	11298946	.	-	.	gene_id "ENSMUSG00000024672.12"; transcript_id "ENSMUST00000067532.11"; exon_number "15"; exon_id "1505";
chr19	HAVANA	stop_codon	11298881	11298883	.	-	.	gene_id "ENSMUSG00000024672.12"; transcript_id "ENSMUST00000067532.11"; exon_number "16"; exon_id "1506";
chr19	HAVANA	exon	11298403	11298946	.	-	.	gene_id "ENSMUSG00000024672.12"; transcript_id "ENSMUST00000067532.11"; exon_number "17"; exon_id "ENSMUSE00000859625.2"; gene_type "protein_coding"; gene_name "Ms4a7"; transcript_type "protein_coding"; transcript_name "Ms4a7-203"; protein_id "ENSMUSP00000064534.5"; transcript_support_level "1"; mgi_id "MGI:1918846"; tag "basic"; ccdsid "CCDS29598.1"; havana_gene "OTTMUSG00000028835.1"; havana_transcript "OTTMUST00000071408.1";
chr19	HAVANA	UTR	11298403	11298883	.	-	.	gene_id "ENSMUSG00000024672.12"; transcript_id "ENSMUST00000067532.11"; exon_number "18"; exon_id "1507";
chr19	HAVANA	gene	11352836	11370678	.	+	.	gene_id "ENSMUSG00000101389.2"; transcripts "1"; gene_type "protein_coding"; gene_name "Ms4a4a"; mgi_id "MGI:3643932"; havana_gene "OTTMUSG00000047103.1";
chr19	IsoQuant	transcript	11352836	11370678	.	+	.	gene_id "ENSMUSG00000101389.2"; transcript_id "transcript2559.chr19.nnic"; exons "8";
chr19	IsoQuant	exon	11352836	11352995	.	+	.	gene_id "ENSMUSG00000101389.2"; transcript_id "transcript2559.chr19.nnic"; exon_number "1"; exon_id "1508";
chr19	IsoQuant	exon	11356101	11356260	.	+	.	gene_id "ENSMUSG00000101389.2"; transcript_id "transcript2559.chr19.nnic"; exon_number "2"; exon_id "ENSMUSE00001333641.2";
chr19	IsoQuant	exon	11358688	11358816	.	+	.	gene_id "ENSMUSG00000101389.2"; transcript_id "transcript2559.chr19.nnic"; exon_number "3"; exon_id "ENSMUSE00001334957.2";
chr19	IsoQuant	exon	11363747	11363803	.	+	.	gene_id "ENSMUSG00000101389.2"; transcript_id "transcript2559.chr19.nnic"; exon_number "4"; exon_id "ENSMUSE00001324678.2";
chr19	IsoQuant	exon	11365595	11365753	.	+	.	gene_id "ENSMUSG00000101389.2"; transcript_id "transcript2559.chr19.nnic"; exon_number "5"; exon_id "ENSMUSE00001327818.2";
chr19	IsoQuant	exon	11367625	11367726	.	+	.	gene_id "ENSMUSG00000101389.2"; transcript_id "transcript2559.chr19.nnic"; exon_number "6"; exon_id "ENSMUSE00001327140.2";
chr19	IsoQuant	exon	11370035	11370395	.	+	.	gene_id "ENSMUSG00000101389.2"; transcript_id "transcript2559.chr19.nnic"; exon_number "7"; exon_id "1509";
chr19	IsoQuant	exon	11370547	11370678	.	+	.	gene_id "ENSMUSG00000101389.2"; transcript_id "transcript2559.chr19.nnic"; exon_number "8"; exon_id "1510";
chr19	HAVANA	gene	11446730	11459556	.	+	.	gene_id "ENSMUSG00000079419.5"; transcripts "1"; gene_type "protein_coding"; gene_name "Ms4a6c"; mgi_id "MGI:2385644"; havana_gene "OTTMUSG00000047127.1";
chr19	HAVANA	transcript	11446730	11459556	.	+	.	gene_id "ENSMUSG00000079419.5"; transcript_id "ENSMUST00000165310.3"; exons "7"; gene_type "protein_coding"; gene_name "Ms4a6c"; transcript_type "protein_coding"; transcript_name "Ms4a6c-201"; protein_id "ENSMUSP00000132425.2"; transcript_support_level "1"; mgi_id "MGI:2385644"; tag "basic"; ccdsid "CCDS50395.1"; havana_gene "OTTMUSG00000047127.1"; havana_transcript "OTTMUST00000121947.1";
chr19	HAVANA	UTR	11446730	11446920	.	+	.	gene_id "ENSMUSG00000079419.5"; transcript_id "ENSMUST00000165310.3"; exon_number "1"; exon_id "ENSMUSE00000144356.5"; gene_type "protein_coding"; gene_name "Ms4a6c"; transcript_type "protein_coding"; transcript_name "Ms4a6c-201"; protein_id "ENSMUSP00000132425.2"; transcript_support_level "1"; mgi_id "MGI:2385644"; tag "basic"; ccdsid "CCDS50395.1"; havana_gene "OTTMUSG00000047127.1"; havana_transcript "OTTMUST00000121947.1";
chr19	HAVANA	exon	11446730	11446920	.	+	.	gene_id "ENSMUSG00000079419.5"; transcript_id "ENSMUST00000165310.3"; exon_number "2"; exon_id "ENSMUSE00000144356.5"; gene_type "protein_coding"; gene_name "Ms4a6c"; transcript_type "protein_coding"; transcript_name "Ms4a6c-201"; protein_id "ENSMUSP00000132425.2"; transcript_support_level "1"; mgi_id "MGI:2385644"; tag "basic"; ccdsid "CCDS50395.1"; havana_gene "OTTMUSG00000047127.1"; havana_transcript "OTTMUST00000121947.1";
chr19	HAVANA	UTR	11448453	11448468	.	+	.	gene_id "ENSMUSG00000079419.5"; transcript_id "ENSMUST00000165310.3"; exon_number "3"; exon_id "1511";
chr19	HAVANA	exon	11448453	11448615	.	+	.	gene_id "ENSMUSG00000079419.5"; transcript_id "ENSMUST00000165310.3"; exon_number "4"; exon_id "ENSMUSE00001333274.2"; gene_type "protein_coding"; gene_name "Ms4a6c"; transcript_type "protein_coding"; transcript_name "Ms4a6c-201"; protein_id "ENSMUSP00000132425.2"; transcript_support_level "1"; mgi_id "MGI:2385644"; tag "basic"; ccdsid "CCDS50395.1"; havana_gene "OTTMUSG00000047127.1"; havana_transcript "OTTMUST00000121947.1";
chr19	HAVANA	start_codon	11448469	11448471	.	+	.	gene_id "ENSMUSG00000079419.5"; transcript_id "ENSMUST00000165310.3"; exon_number "5"; exon_id "1512";
chr19	HAVANA	CDS	11448469	11448615	.	+	.	gene_id "ENSMUSG00000079419.5"; transcript_id "ENSMUST00000165310.3"; exon_number "6"; exon_id "1513";
chr19	HAVANA	CDS	11449757	11449891	.	+	.	gene_id "ENSMUSG00000079419.5"; transcript_id "ENSMUST00000165310.3"; exon_number "7"; exon_id "ENSMUSE00001022964.2"; gene_type "protein_coding"; gene_name "Ms4a6c"; transcript_type "protein_coding"; transcript_name "Ms4a6c-201"; protein_id "ENSMUSP00000132425.2"; transcript_support_level "1"; mgi_id "MGI:2385644"; tag "basic"; ccdsid "CCDS50395.1"; havana_gene "OTTMUSG00000047127.1"; havana_transcript "OTTMUST00000121947.1";
chr19	HAVANA	exon	11449757	11449891	.	+	.	gene_id "ENSMUSG00000079419.5"; transcript_id "ENSMUST00000165310.3"; exon_number "8"; exon_id "ENSMUSE00001022964.2"; gene_type "protein_coding"; gene_name "Ms4a6c"; transcript_type "protein_coding"; transcript_name "Ms4a6c-201"; protein_id "ENSMUSP00000132425.2"; transcript_support_level "1"; mgi_id "MGI:2385644"; tag "basic"; ccdsid "CCDS50395.1"; havana_gene "OTTMUSG00000047127.1"; havana_transcript "OTTMUST00000121947.1";
chr19	HAVANA	CDS	11452638	11452694	.	+	.	gene_id "ENSMUSG00000079419.5"; transcript_id "ENSMUST00000165310.3"; exon_number "9"; exon_id "ENSMUSE00001093568.2"; gene_type "protein_coding"; gene_name "Ms4a6c"; transcript_type "protein_coding"; transcript_name "Ms4a6c-201"; protein_id "ENSMUSP00000132425.2"; transcript_support_level "1"; mgi_id "MGI:2385644"; tag "basic"; ccdsid "CCDS50395.1"; havana_gene "OTTMUSG00000047127.1"; havana_transcript "OTTMUST00000121947.1";
chr19	HAVANA	exon	11452638	11452694	.	+	.	gene_id "ENSMUSG00000079419.5"; transcript_id "ENSMUST00000165310.3"; exon_number "10"; exon_id "ENSMUSE00001093568.2"; gene_type "protein_coding"; gene_name "Ms4a6c"; transcript_type "protein_coding"; transcript_name "Ms4a6c-201"; protein_id "ENSMUSP00000132425.2"; transcript_support_level "1"; mgi_id "MGI:2385644"; tag "basic"; ccdsid "CCDS50395.1"; havana_gene "OTTMUSG00000047127.1"; havana_transcript "OTTMUST00000121947.1";
chr19	HAVANA	CDS	11455532	11455738	.	+	.	gene_id "ENSMUSG00000079419.5"; transcript_id "ENSMUST00000165310.3"; exon_number "11"; exon_id "ENSMUSE00000144332.4"; gene_type "protein_coding"; gene_name "Ms4a6c"; transcript_type "protein_coding"; transcript_name "Ms4a6c-201"; protein_id "ENSMUSP00000132425.2"; transcript_support_level "1"; mgi_id "MGI:2385644"; tag "basic"; ccdsid "CCDS50395.1"; havana_gene "OTTMUSG00000047127.1"; havana_transcript "OTTMUST00000121947.1";
chr19	HAVANA	exon	11455532	11455738	.	+	.	gene_id "ENSMUSG00000079419.5"; transcript_id "ENSMUST00000165310.3"; exon_number "12"; exon_id "ENSMUSE00000144332.4"; gene_type "protein_coding"; gene_name "Ms4a6c"; transcript_type "protein_coding"; transcript_name "Ms4a6c-201"; protein_id "ENSMUSP00000132425.2"; transcript_support_level "1"; mgi_id "MGI:2385644"; tag "basic"; ccdsid "CCDS50395.1"; havana_gene "OTTMUSG00000047127.1"; havana_transcript "OTTMUST00000121947.1";
chr19	HAVANA	CDS	11457663	11457763	.	+	.	gene_id "ENSMUSG00000079419.5"; transcript_id "ENSMUST00000165310.3"; exon_number "13"; exon_id "ENSMUSE00000352305.6"; gene_type "protein_coding"; gene_name "Ms4a6c"; transcript_type "protein_coding"; transcript_name "Ms4a6c-201"; protein_id "ENSMUSP00000132425.2"; transcript_support_level "1"; mgi_id "MGI:2385644"; tag "basic"; ccdsid "CCDS50395.1"; havana_gene "OTTMUSG00000047127.1"; havana_transcript "OTTMUST00000121947.1";
chr19	HAVANA	exon	11457663	11457763	.	+	.	gene_id "ENSMUSG00000079419.5"; transcript_id "ENSMUST00000165310.3"; exon_number "14"; exon_id "ENSMUSE00000352305.6"; gene_type "protein_coding"; gene_name "Ms4a6c"; transcript_type "protein_coding"; transcript_name "Ms4a6c-201"; protein_id "ENSMUSP00000132425.2"; transcript_support_level "1"; mgi_id "MGI:2385644"; tag "basic"; ccdsid "CCDS50395.1"; havana_gene "OTTMUSG00000047127.1"; havana_transcript "OTTMUST00000121947.1";
chr19	HAVANA	CDS	11458570	11458573	.	+	.	gene_id "ENSMUSG00000079419.5"; transcript_id "ENSMUST00000165310.3"; exon_number "15"; exon_id "1514";
chr19	HAVANA	exon	11458570	11459556	.	+	.	gene_id "ENSMUSG00000079419.5"; transcript_id "ENSMUST00000165310.3"; exon_number "16"; exon_id "ENSMUSE00000891351.3"; gene_type "protein_coding"; gene_name "Ms4a6c"; transcript_type "protein_coding"; transcript_name "Ms4a6c-201"; protein_id "ENSMUSP00000132425.2"; transcript_support_level "1"; mgi_id "MGI:2385644"; tag "basic"; ccdsid "CCDS50395.1"; havana_gene "OTTMUSG00000047127.1"; havana_transcript "OTTMUST00000121947.1";
chr19	HAVANA	stop_codon	11458574	11458576	.	+	.	gene_id "ENSMUSG00000079419.5"; transcript_id "ENSMUST00000165310.3"; exon_number "17"; exon_id "1515";
chr19	HAVANA	UTR	11458574	11459556	.	+	.	gene_id "ENSMUSG00000079419.5"; transcript_id "ENSMUST00000165310.3"; exon_number "18"; exon_id "1516";
chr19	HAVANA	gene	11493876	11508620	.	+	.	gene_id "ENSMUSG00000024677.14"; transcripts "1"; gene_type "protein_coding"; gene_name "Ms4a6b"; mgi_id "MGI:1917024"; havana_gene "OTTMUSG00000034785.1";
chr19	HAVANA	transcript	11493876	11508620	.	+	.	gene_id "ENSMUSG00000024677.14"; transcript_id "ENSMUST00000163078.8"; exons "8"; gene_type "protein_coding"; gene_name "Ms4a6b"; transcript_type "protein_coding"; transcript_name "Ms4a6b-205"; protein_id "ENSMUSP00000124685.2"; transcript_support_level "5"; mgi_id "MGI:1917024"; tag "basic"; ccdsid "CCDS29601.1"; havana_gene "OTTMUSG00000034785.1"; havana_transcript "OTTMUST00000088410.1";
chr19	HAVANA	UTR	11493876	11493909	.	+	.	gene_id "ENSMUSG00000024677.14"; transcript_id "ENSMUST00000163078.8"; exon_number "1"; exon_id "ENSMUSE00000853932.2"; gene_type "protein_coding"; gene_name "Ms4a6b"; transcript_type "protein_coding"; transcript_name "Ms4a6b-205"; protein_id "ENSMUSP00000124685.2"; transcript_support_level "5"; mgi_id "MGI:1917024"; tag "basic"; ccdsid "CCDS29601.1"; havana_gene "OTTMUSG00000034785.1"; havana_transcript "OTTMUST00000088410.1";
chr19	HAVANA	exon	11493876	11493909	.	+	.	gene_id "ENSMUSG00000024677.14"; transcript_id "ENSMUST00000163078.8"; exon_number "2"; exon_id "ENSMUSE00000853932.2"; gene_type "protein_coding"; gene_name "Ms4a6b"; transcript_type "protein_coding"; transcript_name "Ms4a6b-205"; protein_id "ENSMUSP00000124685.2"; transcript_support_level "5"; mgi_id "MGI:1917024"; tag "basic"; ccdsid "CCDS29601.1"; havana_gene "OTTMUSG00000034785.1"; havana_transcript "OTTMUST00000088410.1";
chr19	HAVANA	UTR	11495817	11496038	.	+	.	gene_id "ENSMUSG00000024677.14"; transcript_id "ENSMUST00000163078.8"; exon_number "3"; exon_id "ENSMUSE00000849105.2"; gene_type "protein_coding"; gene_name "Ms4a6b"; transcript_type "protein_coding"; transcript_name "Ms4a6b-205"; protein_id "ENSMUSP00000124685.2"; transcript_support_level "5"; mgi_id "MGI:1917024"; tag "basic"; ccdsid "CCDS29601.1"; havana_gene "OTTMUSG00000034785.1"; havana_transcript "OTTMUST00000088410.1";
chr19	HAVANA	exon	11495817	11496038	.	+	.	gene_id "ENSMUSG00000024677.14"; transcript_id "ENSMUST00000163078.8"; exon_number "4"; exon_id "ENSMUSE00000849105.2"; gene_type "protein_coding"; gene_name "Ms4a6b"; transcript_type "protein_coding"; transcript_name "Ms4a6b-205"; protein_id "ENSMUSP00000124685.2"; transcript_support_level "5"; mgi_id "MGI:1917024"; tag "basic"; ccdsid "CCDS29601.1"; havana_gene "OTTMUSG00000034785.1"; havana_transcript "OTTMUST00000088410.1";
chr19	HAVANA	UTR	11497687	11497702	.	+	.	gene_id "ENSMUSG00000024677.14"; transcript_id "ENSMUST00000163078.8"; exon_number "5"; exon_id "1517";
chr19	HAVANA	exon	11497687	11497849	.	+	.	gene_id "ENSMUSG00000024677.14"; transcript_id "ENSMUST00000163078.8"; exon_number "6"; exon_id "ENSMUSE00001309306.2"; gene_type "protein_coding"; gene_name "Ms4a6b"; transcript_type "protein_coding"; transcript_name "Ms4a6b-205"; protein_id "ENSMUSP00000124685.2"; transcript_support_level "5"; mgi_id "MGI:1917024"; tag "basic"; ccdsid "CCDS29601.1"; havana_gene "OTTMUSG00000034785.1"; havana_transcript "OTTMUST00000088410.1";
chr19	HAVANA	start_codon	11497703	11497705	.	+	.	gene_id "ENSMUSG00000024677.14"; transcript_id "ENSMUST00000163078.8"; exon_number "7"; exon_id "1518";
chr19	HAVANA	CDS	11497703	11497849	.	+	.	gene_id "ENSMUSG00000024677.14"; transcript_id "ENSMUST00000163078.8"; exon_number "8"; exon_id "1519";
chr19	HAVANA	CDS	11499035	11499169	.	+	.	gene_id "ENSMUSG00000024677.14"; transcript_id "ENSMUST00000163078.8"; exon_number "9"; exon_id "ENSMUSE00001008271.2"; gene_type "protein_coding"; gene_name "Ms4a6b"; transcript_type "protein_coding"; transcript_name "Ms4a6b-205"; protein_id "ENSMUSP00000124685.2"; transcript_support_level "5"; mgi_id "MGI:1917024"; tag "basic"; ccdsid "CCDS29601.1"; havana_gene "OTTMUSG00000034785.1"; havana_transcript "OTTMUST00000088410.1";
chr19	HAVANA	exon	11499035	11499169	.	+	.	gene_id "ENSMUSG00000024677.14"; transcript_id "ENSMUST00000163078.8"; exon_number "10"; exon_id "ENSMUSE00001008271.2"; gene_type "protein_coding"; gene_name "Ms4a6b"; transcript_type "protein_coding"; transcript_name "Ms4a6b-205"; protein_id "ENSMUSP00000124685.2"; transcript_support_level "5"; mgi_id "MGI:1917024"; tag "basic"; ccdsid "CCDS29601.1"; havana_gene "OTTMUSG00000034785.1"; havana_transcript "OTTMUST00000088410.1";
chr19	HAVANA	CDS	11501274	11501330	.	+	.	gene_id "ENSMUSG00000024677.14"; transcript_id "ENSMUST00000163078.8"; exon_number "11"; exon_id "ENSMUSE00000991980.2"; gene_type "protein_coding"; gene_name "Ms4a6b"; transcript_type "protein_coding"; transcript_name "Ms4a6b-205"; protein_id "ENSMUSP00000124685.2"; transcript_support_level "5"; mgi_id "MGI:1917024"; tag "basic"; ccdsid "CCDS29601.1"; havana_gene "OTTMUSG00000034785.1"; havana_transcript "OTTMUST00000088410.1";
chr19	HAVANA	exon	11501274	11501330	.	+	.	gene_id "ENSMUSG00000024677.14"; transcript_id "ENSMUST00000163078.8"; exon_number "12"; exon_id "ENSMUSE00000991980.2"; gene_type "protein_coding"; gene_name "Ms4a6b"; transcript_type "protein_coding"; transcript_name "Ms4a6b-205"; protein_id "ENSMUSP00000124685.2"; transcript_support_level "5"; mgi_id "MGI:1917024"; tag "basic"; ccdsid "CCDS29601.1"; havana_gene "OTTMUSG00000034785.1"; havana_transcript "OTTMUST00000088410.1";
chr19	HAVANA	CDS	11504064	11504261	.	+	.	gene_id "ENSMUSG00000024677.14"; transcript_id "ENSMUST00000163078.8"; exon_number "13"; exon_id "ENSMUSE00000144335.2"; gene_type "protein_coding"; gene_name "Ms4a6b"; transcript_type "protein_coding"; transcript_name "Ms4a6b-205"; protein_id "ENSMUSP00000124685.2"; transcript_support_level "5"; mgi_id "MGI:1917024"; tag "basic"; ccdsid "CCDS29601.1"; havana_gene "OTTMUSG00000034785.1"; havana_transcript "OTTMUST00000088410.1";
chr19	HAVANA	exon	11504064	11504261	.	+	.	gene_id "ENSMUSG00000024677.14"; transcript_id "ENSMUST00000163078.8"; exon_number "14"; exon_id "ENSMUSE00000144335.2"; gene_type "protein_coding"; gene_name "Ms4a6b"; transcript_type "protein_coding"; transcript_name "Ms4a6b-205"; protein_id "ENSMUSP00000124685.2"; transcript_support_level "5"; mgi_id "MGI:1917024"; tag "basic"; ccdsid "CCDS29601.1"; havana_gene "OTTMUSG00000034785.1"; havana_transcript "OTTMUST00000088410.1";
chr19	HAVANA	CDS	11505938	11506039	.	+	.	gene_id "ENSMUSG00000024677.14"; transcript_id "ENSMUST00000163078.8"; exon_number "15"; exon_id "ENSMUSE00001076819.2"; gene_type "protein_coding"; gene_name "Ms4a6b"; transcript_type "protein_coding"; transcript_name "Ms4a6b-205"; protein_id "ENSMUSP00000124685.2"; transcript_support_level "5"; mgi_id "MGI:1917024"; tag "basic"; ccdsid "CCDS29601.1"; havana_gene "OTTMUSG00000034785.1"; havana_transcript "OTTMUST00000088410.1";
chr19	HAVANA	exon	11505938	11506039	.	+	.	gene_id "ENSMUSG00000024677.14"; transcript_id "ENSMUST00000163078.8"; exon_number "16"; exon_id "ENSMUSE00001076819.2"; gene_type "protein_coding"; gene_name "Ms4a6b"; transcript_type "protein_coding"; transcript_name "Ms4a6b-205"; protein_id "ENSMUSP00000124685.2"; transcript_support_level "5"; mgi_id "MGI:1917024"; tag "basic"; ccdsid "CCDS29601.1"; havana_gene "OTTMUSG00000034785.1"; havana_transcript "OTTMUST00000088410.1";
chr19	HAVANA	CDS	11506852	11506944	.	+	.	gene_id "ENSMUSG00000024677.14"; transcript_id "ENSMUST00000163078.8"; exon_number "17"; exon_id "1520";
chr19	HAVANA	exon	11506852	11508620	.	+	.	gene_id "ENSMUSG00000024677.14"; transcript_id "ENSMUST00000163078.8"; exon_number "18"; exon_id "ENSMUSE00000872086.2"; gene_type "protein_coding"; gene_name "Ms4a6b"; transcript_type "protein_coding"; transcript_name "Ms4a6b-205"; protein_id "ENSMUSP00000124685.2"; transcript_support_level "5"; mgi_id "MGI:1917024"; tag "basic"; ccdsid "CCDS29601.1"; havana_gene "OTTMUSG00000034785.1"; havana_transcript "OTTMUST00000088410.1";
chr19	HAVANA	stop_codon	11506945	11506947	.	+	.	gene_id "ENSMUSG00000024677.14"; transcript_id "ENSMUST00000163078.8"; exon_number "19"; exon_id "1521";
chr19	HAVANA	UTR	11506945	11508620	.	+	.	gene_id "ENSMUSG00000024677.14"; transcript_id "ENSMUST00000163078.8"; exon_number "20"; exon_id "1522";
chr19	HAVANA	gene	11514165	11535831	.	+	.	gene_id "ENSMUSG00000024678.7"; transcripts "1"; gene_type "protein_coding"; gene_name "Ms4a4d"; mgi_id "MGI:1913857"; havana_gene "OTTMUSG00000028272.1";
chr19	HAVANA	transcript	11514165	11535831	.	+	.	gene_id "ENSMUSG00000024678.7"; transcript_id "ENSMUST00000025581.7"; exons "7"; gene_type "protein_coding"; gene_name "Ms4a4d"; transcript_type "protein_coding"; transcript_name "Ms4a4d-201"; protein_id "ENSMUSP00000025581.7"; transcript_support_level "1"; mgi_id "MGI:1913857"; tag "basic"; ccdsid "CCDS29602.1"; havana_gene "OTTMUSG00000028272.1"; havana_transcript "OTTMUST00000070064.1";
chr19	HAVANA	UTR	11514165	11514524	.	+	.	gene_id "ENSMUSG00000024678.7"; transcript_id "ENSMUST00000025581.7"; exon_number "1"; exon_id "ENSMUSE00000469417.5"; gene_type "protein_coding"; gene_name "Ms4a4d"; transcript_type "protein_coding"; transcript_name "Ms4a4d-201"; protein_id "ENSMUSP00000025581.7"; transcript_support_level "1"; mgi_id "MGI:1913857"; tag "basic"; ccdsid "CCDS29602.1"; havana_gene "OTTMUSG00000028272.1"; havana_transcript "OTTMUST00000070064.1";
chr19	HAVANA	exon	11514165	11514524	.	+	.	gene_id "ENSMUSG00000024678.7"; transcript_id "ENSMUST00000025581.7"; exon_number "2"; exon_id "ENSMUSE00000469417.5"; gene_type "protein_coding"; gene_name "Ms4a4d"; transcript_type "protein_coding"; transcript_name "Ms4a4d-201"; protein_id "ENSMUSP00000025581.7"; transcript_support_level "1"; mgi_id "MGI:1913857"; tag "basic"; ccdsid "CCDS29602.1"; havana_gene "OTTMUSG00000028272.1"; havana_transcript "OTTMUST00000070064.1";
chr19	HAVANA	UTR	11525843	11525867	.	+	.	gene_id "ENSMUSG00000024678.7"; transcript_id "ENSMUST00000025581.7"; exon_number "3"; exon_id "1523";
chr19	HAVANA	exon	11525843	11526002	.	+	.	gene_id "ENSMUSG00000024678.7"; transcript_id "ENSMUST00000025581.7"; exon_number "4"; exon_id "ENSMUSE00000991798.2"; gene_type "protein_coding"; gene_name "Ms4a4d"; transcript_type "protein_coding"; transcript_name "Ms4a4d-201"; protein_id "ENSMUSP00000025581.7"; transcript_support_level "1"; mgi_id "MGI:1913857"; tag "basic"; ccdsid "CCDS29602.1"; havana_gene "OTTMUSG00000028272.1"; havana_transcript "OTTMUST00000070064.1";
chr19	HAVANA	start_codon	11525868	11525870	.	+	.	gene_id "ENSMUSG00000024678.7"; transcript_id "ENSMUST00000025581.7"; exon_number "5"; exon_id "1524";
chr19	HAVANA	CDS	11525868	11526002	.	+	.	gene_id "ENSMUSG00000024678.7"; transcript_id "ENSMUST00000025581.7"; exon_number "6"; exon_id "1525";
chr19	HAVANA	CDS	11527630	11527749	.	+	.	gene_id "ENSMUSG00000024678.7"; transcript_id "ENSMUST00000025581.7"; exon_number "7"; exon_id "ENSMUSE00000985830.2"; gene_type "protein_coding"; gene_name "Ms4a4d"; transcript_type "protein_coding"; transcript_name "Ms4a4d-201"; protein_id "ENSMUSP00000025581.7"; transcript_support_level "1"; mgi_id "MGI:1913857"; tag "basic"; ccdsid "CCDS29602.1"; havana_gene "OTTMUSG00000028272.1"; havana_transcript "OTTMUST00000070064.1";
chr19	HAVANA	exon	11527630	11527749	.	+	.	gene_id "ENSMUSG00000024678.7"; transcript_id "ENSMUST00000025581.7"; exon_number "8"; exon_id "ENSMUSE00000985830.2"; gene_type "protein_coding"; gene_name "Ms4a4d"; transcript_type "protein_coding"; transcript_name "Ms4a4d-201"; protein_id "ENSMUSP00000025581.7"; transcript_support_level "1"; mgi_id "MGI:1913857"; tag "basic"; ccdsid "CCDS29602.1"; havana_gene "OTTMUSG00000028272.1"; havana_transcript "OTTMUST00000070064.1";
chr19	HAVANA	CDS	11530196	11530252	.	+	.	gene_id "ENSMUSG00000024678.7"; transcript_id "ENSMUST00000025581.7"; exon_number "9"; exon_id "ENSMUSE00001086305.2"; gene_type "protein_coding"; gene_name "Ms4a4d"; transcript_type "protein_coding"; transcript_name "Ms4a4d-201"; protein_id "ENSMUSP00000025581.7"; transcript_support_level "1"; mgi_id "MGI:1913857"; tag "basic"; ccdsid "CCDS29602.1"; havana_gene "OTTMUSG00000028272.1"; havana_transcript "OTTMUST00000070064.1";
chr19	HAVANA	exon	11530196	11530252	.	+	.	gene_id "ENSMUSG00000024678.7"; transcript_id "ENSMUST00000025581.7"; exon_number "10"; exon_id "ENSMUSE00001086305.2"; gene_type "protein_coding"; gene_name "Ms4a4d"; transcript_type "protein_coding"; transcript_name "Ms4a4d-201"; protein_id "ENSMUSP00000025581.7"; transcript_support_level "1"; mgi_id "MGI:1913857"; tag "basic"; ccdsid "CCDS29602.1"; havana_gene "OTTMUSG00000028272.1"; havana_transcript "OTTMUST00000070064.1";
chr19	HAVANA	CDS	11532168	11532290	.	+	.	gene_id "ENSMUSG00000024678.7"; transcript_id "ENSMUST00000025581.7"; exon_number "11"; exon_id "ENSMUSE00000144349.2"; gene_type "protein_coding"; gene_name "Ms4a4d"; transcript_type "protein_coding"; transcript_name "Ms4a4d-201"; protein_id "ENSMUSP00000025581.7"; transcript_support_level "1"; mgi_id "MGI:1913857"; tag "basic"; ccdsid "CCDS29602.1"; havana_gene "OTTMUSG00000028272.1"; havana_transcript "OTTMUST00000070064.1";
chr19	HAVANA	exon	11532168	11532290	.	+	.	gene_id "ENSMUSG00000024678.7"; transcript_id "ENSMUST00000025581.7"; exon_number "12"; exon_id "ENSMUSE00000144349.2"; gene_type "protein_coding"; gene_name "Ms4a4d"; transcript_type "protein_coding"; transcript_name "Ms4a4d-201"; protein_id "ENSMUSP00000025581.7"; transcript_support_level "1"; mgi_id "MGI:1913857"; tag "basic"; ccdsid "CCDS29602.1"; havana_gene "OTTMUSG00000028272.1"; havana_transcript "OTTMUST00000070064.1";
chr19	HAVANA	CDS	11533556	11533657	.	+	.	gene_id "ENSMUSG00000024678.7"; transcript_id "ENSMUST00000025581.7"; exon_number "13"; exon_id "ENSMUSE00000144345.2"; gene_type "protein_coding"; gene_name "Ms4a4d"; transcript_type "protein_coding"; transcript_name "Ms4a4d-201"; protein_id "ENSMUSP00000025581.7"; transcript_support_level "1"; mgi_id "MGI:1913857"; tag "basic"; ccdsid "CCDS29602.1"; havana_gene "OTTMUSG00000028272.1"; havana_transcript "OTTMUST00000070064.1";
chr19	HAVANA	exon	11533556	11533657	.	+	.	gene_id "ENSMUSG00000024678.7"; transcript_id "ENSMUST00000025581.7"; exon_number "14"; exon_id "ENSMUSE00000144345.2"; gene_type "protein_coding"; gene_name "Ms4a4d"; transcript_type "protein_coding"; transcript_name "Ms4a4d-201"; protein_id "ENSMUSP00000025581.7"; transcript_support_level "1"; mgi_id "MGI:1913857"; tag "basic"; ccdsid "CCDS29602.1"; havana_gene "OTTMUSG00000028272.1"; havana_transcript "OTTMUST00000070064.1";
chr19	HAVANA	CDS	11535241	11535378	.	+	.	gene_id "ENSMUSG00000024678.7"; transcript_id "ENSMUST00000025581.7"; exon_number "15"; exon_id "1526";
chr19	HAVANA	exon	11535241	11535831	.	+	.	gene_id "ENSMUSG00000024678.7"; transcript_id "ENSMUST00000025581.7"; exon_number "16"; exon_id "ENSMUSE00000464103.3"; gene_type "protein_coding"; gene_name "Ms4a4d"; transcript_type "protein_coding"; transcript_name "Ms4a4d-201"; protein_id "ENSMUSP00000025581.7"; transcript_support_level "1"; mgi_id "MGI:1913857"; tag "basic"; ccdsid "CCDS29602.1"; havana_gene "OTTMUSG00000028272.1"; havana_transcript "OTTMUST00000070064.1";
chr19	HAVANA	stop_codon	11535379	11535381	.	+	.	gene_id "ENSMUSG00000024678.7"; transcript_id "ENSMUST00000025581.7"; exon_number "17"; exon_id "1527";
chr19	HAVANA	UTR	11535379	11535831	.	+	.	gene_id "ENSMUSG00000024678.7"; transcript_id "ENSMUST00000025581.7"; exon_number "18"; exon_id "1528";
chr19	HAVANA	gene	11563968	11582213	.	-	.	gene_id "ENSMUSG00000024679.11"; transcripts "1"; gene_type "protein_coding"; gene_name "Ms4a6d"; mgi_id "MGI:1916024"; havana_gene "OTTMUSG00000033443.1";
chr19	HAVANA	transcript	11563968	11582213	.	-	.	gene_id "ENSMUSG00000024679.11"; transcript_id "ENSMUST00000025582.11"; exons "7"; gene_type "protein_coding"; gene_name "Ms4a6d"; transcript_type "protein_coding"; transcript_name "Ms4a6d-201"; protein_id "ENSMUSP00000025582.5"; transcript_support_level "1"; mgi_id "MGI:1916024"; tag "basic"; ccdsid "CCDS29603.1"; havana_gene "OTTMUSG00000033443.1"; havana_transcript "OTTMUST00000084015.1";
chr19	HAVANA	exon	11582038	11582213	.	-	.	gene_id "ENSMUSG00000024679.11"; transcript_id "ENSMUST00000025582.11"; exon_number "1"; exon_id "ENSMUSE00000478852.7"; gene_type "protein_coding"; gene_name "Ms4a6d"; transcript_type "protein_coding"; transcript_name "Ms4a6d-201"; protein_id "ENSMUSP00000025582.5"; transcript_support_level "1"; mgi_id "MGI:1916024"; tag "basic"; ccdsid "CCDS29603.1"; havana_gene "OTTMUSG00000033443.1"; havana_transcript "OTTMUST00000084015.1";
chr19	HAVANA	UTR	11582038	11582213	.	-	.	gene_id "ENSMUSG00000024679.11"; transcript_id "ENSMUST00000025582.11"; exon_number "2"; exon_id "ENSMUSE00000478852.7"; gene_type "protein_coding"; gene_name "Ms4a6d"; transcript_type "protein_coding"; transcript_name "Ms4a6d-201"; protein_id "ENSMUSP00000025582.5"; transcript_support_level "1"; mgi_id "MGI:1916024"; tag "basic"; ccdsid "CCDS29603.1"; havana_gene "OTTMUSG00000033443.1"; havana_transcript "OTTMUST00000084015.1";
chr19	HAVANA	UTR	11580657	11580672	.	-	.	gene_id "ENSMUSG00000024679.11"; transcript_id "ENSMUST00000025582.11"; exon_number "3"; exon_id "1529";
chr19	HAVANA	start_codon	11580654	11580656	.	-	.	gene_id "ENSMUSG00000024679.11"; transcript_id "ENSMUST00000025582.11"; exon_number "4"; exon_id "1530";
chr19	HAVANA	exon	11580510	11580672	.	-	.	gene_id "ENSMUSG00000024679.11"; transcript_id "ENSMUST00000025582.11"; exon_number "5"; exon_id "ENSMUSE00000991904.2"; gene_type "protein_coding"; gene_name "Ms4a6d"; transcript_type "protein_coding"; transcript_name "Ms4a6d-201"; protein_id "ENSMUSP00000025582.5"; transcript_support_level "1"; mgi_id "MGI:1916024"; tag "basic"; ccdsid "CCDS29603.1"; havana_gene "OTTMUSG00000033443.1"; havana_transcript "OTTMUST00000084015.1";
chr19	HAVANA	CDS	11580510	11580656	.	-	.	gene_id "ENSMUSG00000024679.11"; transcript_id "ENSMUST00000025582.11"; exon_number "6"; exon_id "1531";
chr19	HAVANA	exon	11579194	11579328	.	-	.	gene_id "ENSMUSG00000024679.11"; transcript_id "ENSMUST00000025582.11"; exon_number "7"; exon_id "ENSMUSE00001031210.2"; gene_type "protein_coding"; gene_name "Ms4a6d"; transcript_type "protein_coding"; transcript_name "Ms4a6d-201"; protein_id "ENSMUSP00000025582.5"; transcript_support_level "1"; mgi_id "MGI:1916024"; tag "basic"; ccdsid "CCDS29603.1"; havana_gene "OTTMUSG00000033443.1"; havana_transcript "OTTMUST00000084015.1";
chr19	HAVANA	CDS	11579194	11579328	.	-	.	gene_id "ENSMUSG00000024679.11"; transcript_id "ENSMUST00000025582.11"; exon_number "8"; exon_id "ENSMUSE00001031210.2"; gene_type "protein_coding"; gene_name "Ms4a6d"; transcript_type "protein_coding"; transcript_name "Ms4a6d-201"; protein_id "ENSMUSP00000025582.5"; transcript_support_level "1"; mgi_id "MGI:1916024"; tag "basic"; ccdsid "CCDS29603.1"; havana_gene "OTTMUSG00000033443.1"; havana_transcript "OTTMUST00000084015.1";
chr19	HAVANA	exon	11570229	11570285	.	-	.	gene_id "ENSMUSG00000024679.11"; transcript_id "ENSMUST00000025582.11"; exon_number "9"; exon_id "ENSMUSE00001333797.2"; gene_type "protein_coding"; gene_name "Ms4a6d"; transcript_type "protein_coding"; transcript_name "Ms4a6d-201"; protein_id "ENSMUSP00000025582.5"; transcript_support_level "1"; mgi_id "MGI:1916024"; tag "basic"; ccdsid "CCDS29603.1"; havana_gene "OTTMUSG00000033443.1"; havana_transcript "OTTMUST00000084015.1";
chr19	HAVANA	CDS	11570229	11570285	.	-	.	gene_id "ENSMUSG00000024679.11"; transcript_id "ENSMUST00000025582.11"; exon_number "10"; exon_id "ENSMUSE00001333797.2"; gene_type "protein_coding"; gene_name "Ms4a6d"; transcript_type "protein_coding"; transcript_name "Ms4a6d-201"; protein_id "ENSMUSP00000025582.5"; transcript_support_level "1"; mgi_id "MGI:1916024"; tag "basic"; ccdsid "CCDS29603.1"; havana_gene "OTTMUSG00000033443.1"; havana_transcript "OTTMUST00000084015.1";
chr19	HAVANA	exon	11567354	11567560	.	-	.	gene_id "ENSMUSG00000024679.11"; transcript_id "ENSMUST00000025582.11"; exon_number "11"; exon_id "ENSMUSE00001210429.2"; gene_type "protein_coding"; gene_name "Ms4a6d"; transcript_type "protein_coding"; transcript_name "Ms4a6d-201"; protein_id "ENSMUSP00000025582.5"; transcript_support_level "1"; mgi_id "MGI:1916024"; tag "basic"; ccdsid "CCDS29603.1"; havana_gene "OTTMUSG00000033443.1"; havana_transcript "OTTMUST00000084015.1";
chr19	HAVANA	CDS	11567354	11567560	.	-	.	gene_id "ENSMUSG00000024679.11"; transcript_id "ENSMUST00000025582.11"; exon_number "12"; exon_id "ENSMUSE00001210429.2"; gene_type "protein_coding"; gene_name "Ms4a6d"; transcript_type "protein_coding"; transcript_name "Ms4a6d-201"; protein_id "ENSMUSP00000025582.5"; transcript_support_level "1"; mgi_id "MGI:1916024"; tag "basic"; ccdsid "CCDS29603.1"; havana_gene "OTTMUSG00000033443.1"; havana_transcript "OTTMUST00000084015.1";
chr19	HAVANA	exon	11565328	11565429	.	-	.	gene_id "ENSMUSG00000024679.11"; transcript_id "ENSMUST00000025582.11"; exon_number "13"; exon_id "ENSMUSE00001270219.2"; gene_type "protein_coding"; gene_name "Ms4a6d"; transcript_type "protein_coding"; transcript_name "Ms4a6d-201"; protein_id "ENSMUSP00000025582.5"; transcript_support_level "1"; mgi_id "MGI:1916024"; tag "basic"; ccdsid "CCDS29603.1"; havana_gene "OTTMUSG00000033443.1"; havana_transcript "OTTMUST00000084015.1";
chr19	HAVANA	CDS	11565328	11565429	.	-	.	gene_id "ENSMUSG00000024679.11"; transcript_id "ENSMUST00000025582.11"; exon_number "14"; exon_id "ENSMUSE00001270219.2"; gene_type "protein_coding"; gene_name "Ms4a6d"; transcript_type "protein_coding"; transcript_name "Ms4a6d-201"; protein_id "ENSMUSP00000025582.5"; transcript_support_level "1"; mgi_id "MGI:1916024"; tag "basic"; ccdsid "CCDS29603.1"; havana_gene "OTTMUSG00000033443.1"; havana_transcript "OTTMUST00000084015.1";
chr19	HAVANA	CDS	11564453	11564545	.	-	.	gene_id "ENSMUSG00000024679.11"; transcript_id "ENSMUST00000025582.11"; exon_number "15"; exon_id "1532";
chr19	HAVANA	stop_codon	11564450	11564452	.	-	.	gene_id "ENSMUSG00000024679.11"; transcript_id "ENSMUST00000025582.11"; exon_number "16"; exon_id "1533";
chr19	HAVANA	exon	11563968	11564545	.	-	.	gene_id "ENSMUSG00000024679.11"; transcript_id "ENSMUST00000025582.11"; exon_number "17"; exon_id "ENSMUSE00000330961.3"; gene_type "protein_coding"; gene_name "Ms4a6d"; transcript_type "protein_coding"; transcript_name "Ms4a6d-201"; protein_id "ENSMUSP00000025582.5"; transcript_support_level "1"; mgi_id "MGI:1916024"; tag "basic"; ccdsid "CCDS29603.1"; havana_gene "OTTMUSG00000033443.1"; havana_transcript "OTTMUST00000084015.1";
chr19	HAVANA	UTR	11563968	11564452	.	-	.	gene_id "ENSMUSG00000024679.11"; transcript_id "ENSMUST00000025582.11"; exon_number "18"; exon_id "1534";
chr19	HAVANA	gene	11606860	11618215	.	-	.	gene_id "ENSMUSG00000024681.12"; transcripts "1"; gene_type "protein_coding"; gene_name "Ms4a3"; mgi_id "MGI:2158468"; havana_gene "OTTMUSG00000047243.1";
chr19	HAVANA	transcript	11606860	11618169	.	-	.	gene_id "ENSMUSG00000024681.12"; transcript_id "ENSMUST00000186023.7"; exons "7"; gene_type "protein_coding"; gene_name "Ms4a3"; transcript_type "protein_coding"; transcript_name "Ms4a3-202"; protein_id "ENSMUSP00000140508.2"; transcript_support_level "1"; mgi_id "MGI:2158468"; tag "alternative_5_UTR"; ccdsid "CCDS29605.1"; havana_gene "OTTMUSG00000047243.1"; havana_transcript "OTTMUST00000122159.1";
chr19	HAVANA	exon	11618031	11618169	.	-	.	gene_id "ENSMUSG00000024681.12"; transcript_id "ENSMUST00000186023.7"; exon_number "1"; exon_id "ENSMUSE00001335342.2"; gene_type "protein_coding"; gene_name "Ms4a3"; transcript_type "protein_coding"; transcript_name "Ms4a3-202"; protein_id "ENSMUSP00000140508.2"; transcript_support_level "1"; mgi_id "MGI:2158468"; tag "alternative_5_UTR"; ccdsid "CCDS29605.1"; havana_gene "OTTMUSG00000047243.1"; havana_transcript "OTTMUST00000122159.1";
chr19	HAVANA	UTR	11618031	11618169	.	-	.	gene_id "ENSMUSG00000024681.12"; transcript_id "ENSMUST00000186023.7"; exon_number "2"; exon_id "ENSMUSE00001335342.2"; gene_type "protein_coding"; gene_name "Ms4a3"; transcript_type "protein_coding"; transcript_name "Ms4a3-202"; protein_id "ENSMUSP00000140508.2"; transcript_support_level "1"; mgi_id "MGI:2158468"; tag "alternative_5_UTR"; ccdsid "CCDS29605.1"; havana_gene "OTTMUSG00000047243.1"; havana_transcript "OTTMUST00000122159.1";
chr19	HAVANA	UTR	11616641	11616663	.	-	.	gene_id "ENSMUSG00000024681.12"; transcript_id "ENSMUST00000186023.7"; exon_number "3"; exon_id "1535";
chr19	HAVANA	start_codon	11616638	11616640	.	-	.	gene_id "ENSMUSG00000024681.12"; transcript_id "ENSMUST00000186023.7"; exon_number "4"; exon_id "1536";
chr19	HAVANA	exon	11616554	11616663	.	-	.	gene_id "ENSMUSG00000024681.12"; transcript_id "ENSMUST00000186023.7"; exon_number "5"; exon_id "ENSMUSE00001319004.2"; gene_type "protein_coding"; gene_name "Ms4a3"; transcript_type "protein_coding"; transcript_name "Ms4a3-202"; protein_id "ENSMUSP00000140508.2"; transcript_support_level "1"; mgi_id "MGI:2158468"; tag "alternative_5_UTR"; ccdsid "CCDS29605.1"; havana_gene "OTTMUSG00000047243.1"; havana_transcript "OTTMUST00000122159.1";
chr19	HAVANA	CDS	11616554	11616640	.	-	.	gene_id "ENSMUSG00000024681.12"; transcript_id "ENSMUST00000186023.7"; exon_number "6"; exon_id "1537";
chr19	HAVANA	exon	11615550	11615687	.	-	.	gene_id "ENSMUSG00000024681.12"; transcript_id "ENSMUST00000186023.7"; exon_number "7"; exon_id "ENSMUSE00001324416.2"; gene_type "protein_coding"; gene_name "Ms4a3"; transcript_type "protein_coding"; transcript_name "Ms4a3-202"; protein_id "ENSMUSP00000140508.2"; transcript_support_level "1"; mgi_id "MGI:2158468"; tag "alternative_5_UTR"; ccdsid "CCDS29605.1"; havana_gene "OTTMUSG00000047243.1"; havana_transcript "OTTMUST00000122159.1";
chr19	HAVANA	CDS	11615550	11615687	.	-	.	gene_id "ENSMUSG00000024681.12"; transcript_id "ENSMUST00000186023.7"; exon_number "8"; exon_id "ENSMUSE00001324416.2"; gene_type "protein_coding"; gene_name "Ms4a3"; transcript_type "protein_coding"; transcript_name "Ms4a3-202"; protein_id "ENSMUSP00000140508.2"; transcript_support_level "1"; mgi_id "MGI:2158468"; tag "alternative_5_UTR"; ccdsid "CCDS29605.1"; havana_gene "OTTMUSG00000047243.1"; havana_transcript "OTTMUST00000122159.1";
chr19	HAVANA	exon	11613175	11613231	.	-	.	gene_id "ENSMUSG00000024681.12"; transcript_id "ENSMUST00000186023.7"; exon_number "9"; exon_id "ENSMUSE00001327135.2"; gene_type "protein_coding"; gene_name "Ms4a3"; transcript_type "protein_coding"; transcript_name "Ms4a3-202"; protein_id "ENSMUSP00000140508.2"; transcript_support_level "1"; mgi_id "MGI:2158468"; tag "alternative_5_UTR"; ccdsid "CCDS29605.1"; havana_gene "OTTMUSG00000047243.1"; havana_transcript "OTTMUST00000122159.1";
chr19	HAVANA	CDS	11613175	11613231	.	-	.	gene_id "ENSMUSG00000024681.12"; transcript_id "ENSMUST00000186023.7"; exon_number "10"; exon_id "ENSMUSE00001327135.2"; gene_type "protein_coding"; gene_name "Ms4a3"; transcript_type "protein_coding"; transcript_name "Ms4a3-202"; protein_id "ENSMUSP00000140508.2"; transcript_support_level "1"; mgi_id "MGI:2158468"; tag "alternative_5_UTR"; ccdsid "CCDS29605.1"; havana_gene "OTTMUSG00000047243.1"; havana_transcript "OTTMUST00000122159.1";
chr19	HAVANA	exon	11610120	11610278	.	-	.	gene_id "ENSMUSG00000024681.12"; transcript_id "ENSMUST00000186023.7"; exon_number "11"; exon_id "ENSMUSE00000144368.2"; gene_type "protein_coding"; gene_name "Ms4a3"; transcript_type "protein_coding"; transcript_name "Ms4a3-202"; protein_id "ENSMUSP00000140508.2"; transcript_support_level "1"; mgi_id "MGI:2158468"; tag "alternative_5_UTR"; ccdsid "CCDS29605.1"; havana_gene "OTTMUSG00000047243.1"; havana_transcript "OTTMUST00000122159.1";
chr19	HAVANA	CDS	11610120	11610278	.	-	.	gene_id "ENSMUSG00000024681.12"; transcript_id "ENSMUST00000186023.7"; exon_number "12"; exon_id "ENSMUSE00000144368.2"; gene_type "protein_coding"; gene_name "Ms4a3"; transcript_type "protein_coding"; transcript_name "Ms4a3-202"; protein_id "ENSMUSP00000140508.2"; transcript_support_level "1"; mgi_id "MGI:2158468"; tag "alternative_5_UTR"; ccdsid "CCDS29605.1"; havana_gene "OTTMUSG00000047243.1"; havana_transcript "OTTMUST00000122159.1";
chr19	HAVANA	exon	11608708	11608809	.	-	.	gene_id "ENSMUSG00000024681.12"; transcript_id "ENSMUST00000186023.7"; exon_number "13"; exon_id "ENSMUSE00000144365.2"; gene_type "protein_coding"; gene_name "Ms4a3"; transcript_type "protein_coding"; transcript_name "Ms4a3-202"; protein_id "ENSMUSP00000140508.2"; transcript_support_level "1"; mgi_id "MGI:2158468"; tag "alternative_5_UTR"; ccdsid "CCDS29605.1"; havana_gene "OTTMUSG00000047243.1"; havana_transcript "OTTMUST00000122159.1";
chr19	HAVANA	CDS	11608708	11608809	.	-	.	gene_id "ENSMUSG00000024681.12"; transcript_id "ENSMUST00000186023.7"; exon_number "14"; exon_id "ENSMUSE00000144365.2"; gene_type "protein_coding"; gene_name "Ms4a3"; transcript_type "protein_coding"; transcript_name "Ms4a3-202"; protein_id "ENSMUSP00000140508.2"; transcript_support_level "1"; mgi_id "MGI:2158468"; tag "alternative_5_UTR"; ccdsid "CCDS29605.1"; havana_gene "OTTMUSG00000047243.1"; havana_transcript "OTTMUST00000122159.1";
chr19	HAVANA	CDS	11607025	11607120	.	-	.	gene_id "ENSMUSG00000024681.12"; transcript_id "ENSMUST00000186023.7"; exon_number "15"; exon_id "1538";
chr19	HAVANA	stop_codon	11607022	11607024	.	-	.	gene_id "ENSMUSG00000024681.12"; transcript_id "ENSMUST00000186023.7"; exon_number "16"; exon_id "1539";
chr19	HAVANA	exon	11606860	11607120	.	-	.	gene_id "ENSMUSG00000024681.12"; transcript_id "ENSMUST00000186023.7"; exon_number "17"; exon_id "ENSMUSE00001326471.2"; gene_type "protein_coding"; gene_name "Ms4a3"; transcript_type "protein_coding"; transcript_name "Ms4a3-202"; protein_id "ENSMUSP00000140508.2"; transcript_support_level "1"; mgi_id "MGI:2158468"; tag "alternative_5_UTR"; ccdsid "CCDS29605.1"; havana_gene "OTTMUSG00000047243.1"; havana_transcript "OTTMUST00000122159.1";
chr19	HAVANA	UTR	11606860	11607024	.	-	.	gene_id "ENSMUSG00000024681.12"; transcript_id "ENSMUST00000186023.7"; exon_number "18"; exon_id "1540";
chr19	HAVANA	gene	11747755	11752324	.	+	.	gene_id "ENSMUSG00000024683.7"; transcripts "2"; gene_type "protein_coding"; gene_name "Mrpl16"; mgi_id "MGI:2137219"; havana_gene "OTTMUSG00000073763.1";
chr19	HAVANA	transcript	11747755	11752324	.	+	.	gene_id "ENSMUSG00000024683.7"; transcript_id "ENSMUST00000167199.3"; exons "4"; gene_type "protein_coding"; gene_name "Mrpl16"; transcript_type "protein_coding"; transcript_name "Mrpl16-201"; protein_id "ENSMUSP00000128915.2"; transcript_support_level "1"; mgi_id "MGI:2137219"; tag "basic"; ccdsid "CCDS29610.1"; havana_gene "OTTMUSG00000073763.1"; havana_transcript "OTTMUST00000178986.1";
chr19	HAVANA	UTR	11747755	11747833	.	+	.	gene_id "ENSMUSG00000024683.7"; transcript_id "ENSMUST00000167199.3"; exon_number "1"; exon_id "1541";
chr19	HAVANA	exon	11747755	11747888	.	+	.	gene_id "ENSMUSG00000024683.7"; transcript_id "ENSMUST00000167199.3"; exon_number "2"; exon_id "ENSMUSE00001461729.2"; gene_type "protein_coding"; gene_name "Mrpl16"; transcript_type "protein_coding"; transcript_name "Mrpl16-201"; protein_id "ENSMUSP00000128915.2"; transcript_support_level "1"; mgi_id "MGI:2137219"; tag "basic"; ccdsid "CCDS29610.1"; havana_gene "OTTMUSG00000073763.1"; havana_transcript "OTTMUST00000178986.1";
chr19	HAVANA	start_codon	11747834	11747836	.	+	.	gene_id "ENSMUSG00000024683.7"; transcript_id "ENSMUST00000167199.3"; exon_number "3"; exon_id "1542";
chr19	HAVANA	CDS	11747834	11747888	.	+	.	gene_id "ENSMUSG00000024683.7"; transcript_id "ENSMUST00000167199.3"; exon_number "4"; exon_id "1543";
chr19	HAVANA	CDS	11748166	11748231	.	+	.	gene_id "ENSMUSG00000024683.7"; transcript_id "ENSMUST00000167199.3"; exon_number "5"; exon_id "ENSMUSE00000144381.2"; gene_type "protein_coding"; gene_name "Mrpl16"; transcript_type "protein_coding"; transcript_name "Mrpl16-201"; protein_id "ENSMUSP00000128915.2"; transcript_support_level "1"; mgi_id "MGI:2137219"; tag "basic"; ccdsid "CCDS29610.1"; havana_gene "OTTMUSG00000073763.1"; havana_transcript "OTTMUST00000178986.1";
chr19	HAVANA	exon	11748166	11748231	.	+	.	gene_id "ENSMUSG00000024683.7"; transcript_id "ENSMUST00000167199.3"; exon_number "6"; exon_id "ENSMUSE00000144381.2"; gene_type "protein_coding"; gene_name "Mrpl16"; transcript_type "protein_coding"; transcript_name "Mrpl16-201"; protein_id "ENSMUSP00000128915.2"; transcript_support_level "1"; mgi_id "MGI:2137219"; tag "basic"; ccdsid "CCDS29610.1"; havana_gene "OTTMUSG00000073763.1"; havana_transcript "OTTMUST00000178986.1";
chr19	HAVANA	CDS	11750239	11750387	.	+	.	gene_id "ENSMUSG00000024683.7"; transcript_id "ENSMUST00000167199.3"; exon_number "7"; exon_id "ENSMUSE00000144382.2"; gene_type "protein_coding"; gene_name "Mrpl16"; transcript_type "protein_coding"; transcript_name "Mrpl16-201"; protein_id "ENSMUSP00000128915.2"; transcript_support_level "1"; mgi_id "MGI:2137219"; tag "basic"; ccdsid "CCDS29610.1"; havana_gene "OTTMUSG00000073763.1"; havana_transcript "OTTMUST00000178986.1";
chr19	HAVANA	exon	11750239	11750387	.	+	.	gene_id "ENSMUSG00000024683.7"; transcript_id "ENSMUST00000167199.3"; exon_number "8"; exon_id "ENSMUSE00000144382.2"; gene_type "protein_coding"; gene_name "Mrpl16"; transcript_type "protein_coding"; transcript_name "Mrpl16-201"; protein_id "ENSMUSP00000128915.2"; transcript_support_level "1"; mgi_id "MGI:2137219"; tag "basic"; ccdsid "CCDS29610.1"; havana_gene "OTTMUSG00000073763.1"; havana_transcript "OTTMUST00000178986.1";
chr19	HAVANA	CDS	11751512	11751994	.	+	.	gene_id "ENSMUSG00000024683.7"; transcript_id "ENSMUST00000167199.3"; exon_number "9"; exon_id "1544";
chr19	HAVANA	exon	11751512	11752324	.	+	.	gene_id "ENSMUSG00000024683.7"; transcript_id "ENSMUST00000167199.3"; exon_number "10"; exon_id "ENSMUSE00000876485.3"; gene_type "protein_coding"; gene_name "Mrpl16"; transcript_type "protein_coding"; transcript_name "Mrpl16-201"; protein_id "ENSMUSP00000128915.2"; transcript_support_level "1"; mgi_id "MGI:2137219"; tag "basic"; ccdsid "CCDS29610.1"; havana_gene "OTTMUSG00000073763.1"; havana_transcript "OTTMUST00000178986.1";
chr19	HAVANA	stop_codon	11751995	11751997	.	+	.	gene_id "ENSMUSG00000024683.7"; transcript_id "ENSMUST00000167199.3"; exon_number "11"; exon_id "1545";
chr19	HAVANA	UTR	11751995	11752324	.	+	.	gene_id "ENSMUSG00000024683.7"; transcript_id "ENSMUST00000167199.3"; exon_number "12"; exon_id "1546";
chr19	HAVANA	transcript	11747776	11752157	.	+	.	gene_id "ENSMUSG00000024683.7"; transcript_id "ENSMUST00000237728.2"; exons "3"; gene_type "protein_coding"; gene_name "Mrpl16"; transcript_type "retained_intron"; transcript_name "Mrpl16-202"; mgi_id "MGI:2137219"; havana_gene "OTTMUSG00000073763.1"; havana_transcript "OTTMUST00000178987.1";
chr19	HAVANA	exon	11747776	11747888	.	+	.	gene_id "ENSMUSG00000024683.7"; transcript_id "ENSMUST00000237728.2"; exon_number "1"; exon_id "ENSMUSE00000908519.3"; gene_type "protein_coding"; gene_name "Mrpl16"; transcript_type "retained_intron"; transcript_name "Mrpl16-202"; mgi_id "MGI:2137219"; havana_gene "OTTMUSG00000073763.1"; havana_transcript "OTTMUST00000178987.1";
chr19	HAVANA	exon	11748166	11750387	.	+	.	gene_id "ENSMUSG00000024683.7"; transcript_id "ENSMUST00000237728.2"; exon_number "2"; exon_id "ENSMUSE00001454371.2"; gene_type "protein_coding"; gene_name "Mrpl16"; transcript_type "retained_intron"; transcript_name "Mrpl16-202"; mgi_id "MGI:2137219"; havana_gene "OTTMUSG00000073763.1"; havana_transcript "OTTMUST00000178987.1";
chr19	HAVANA	exon	11751512	11752157	.	+	.	gene_id "ENSMUSG00000024683.7"; transcript_id "ENSMUST00000237728.2"; exon_number "3"; exon_id "ENSMUSE00001461372.2"; gene_type "protein_coding"; gene_name "Mrpl16"; transcript_type "retained_intron"; transcript_name "Mrpl16-202"; mgi_id "MGI:2137219"; havana_gene "OTTMUSG00000073763.1"; havana_transcript "OTTMUST00000178987.1";
chr19	HAVANA	gene	11752482	11796767	.	-	.	gene_id "ENSMUSG00000041488.17"; transcripts "1"; gene_type "protein_coding"; gene_name "Stx3"; mgi_id "MGI:103077"; havana_gene "OTTMUSG00000061360.1";
chr19	HAVANA	transcript	11754849	11796306	.	-	.	gene_id "ENSMUSG00000041488.17"; transcript_id "ENSMUST00000069285.6"; exons "11"; gene_type "protein_coding"; gene_name "Stx3"; transcript_type "protein_coding"; transcript_name "Stx3-202"; protein_id "ENSMUSP00000069529.5"; transcript_support_level "1"; mgi_id "MGI:103077"; tag "basic"; ccdsid "CCDS29613.1"; havana_gene "OTTMUSG00000061360.1"; havana_transcript "OTTMUST00000149720.1";
chr19	HAVANA	UTR	11796086	11796306	.	-	.	gene_id "ENSMUSG00000041488.17"; transcript_id "ENSMUST00000069285.6"; exon_number "1"; exon_id "1547";
chr19	HAVANA	start_codon	11796083	11796085	.	-	.	gene_id "ENSMUSG00000041488.17"; transcript_id "ENSMUST00000069285.6"; exon_number "2"; exon_id "1548";
chr19	HAVANA	exon	11796056	11796306	.	-	.	gene_id "ENSMUSG00000041488.17"; transcript_id "ENSMUST00000069285.6"; exon_number "3"; exon_id "ENSMUSE00001387378.2"; gene_type "protein_coding"; gene_name "Stx3"; transcript_type "protein_coding"; transcript_name "Stx3-202"; protein_id "ENSMUSP00000069529.5"; transcript_support_level "1"; mgi_id "MGI:103077"; tag "basic"; ccdsid "CCDS29613.1"; havana_gene "OTTMUSG00000061360.1"; havana_transcript "OTTMUST00000149720.1";
chr19	HAVANA	CDS	11796056	11796085	.	-	.	gene_id "ENSMUSG00000041488.17"; transcript_id "ENSMUST00000069285.6"; exon_number "4"; exon_id "ENSMUSE00001385733.2"; gene_type "protein_coding"; gene_name "Stx3"; transcript_type "protein_coding"; transcript_name "Stx3-202"; protein_id "ENSMUSP00000069529.5"; transcript_support_level "1"; mgi_id "MGI:103077"; tag "basic"; ccdsid "CCDS29613.1"; havana_gene "OTTMUSG00000061360.1"; havana_transcript "OTTMUST00000149720.1";
chr19	HAVANA	exon	11780858	11780941	.	-	.	gene_id "ENSMUSG00000041488.17"; transcript_id "ENSMUST00000069285.6"; exon_number "5"; exon_id "ENSMUSE00000499810.2"; gene_type "protein_coding"; gene_name "Stx3"; transcript_type "protein_coding"; transcript_name "Stx3-202"; protein_id "ENSMUSP00000069529.5"; transcript_support_level "1"; mgi_id "MGI:103077"; tag "basic"; ccdsid "CCDS29613.1"; havana_gene "OTTMUSG00000061360.1"; havana_transcript "OTTMUST00000149720.1";
chr19	HAVANA	CDS	11780858	11780941	.	-	.	gene_id "ENSMUSG00000041488.17"; transcript_id "ENSMUST00000069285.6"; exon_number "6"; exon_id "ENSMUSE00000499810.2"; gene_type "protein_coding"; gene_name "Stx3"; transcript_type "protein_coding"; transcript_name "Stx3-202"; protein_id "ENSMUSP00000069529.5"; transcript_support_level "1"; mgi_id "MGI:103077"; tag "basic"; ccdsid "CCDS29613.1"; havana_gene "OTTMUSG00000061360.1"; havana_transcript "OTTMUST00000149720.1";
chr19	HAVANA	exon	11769110	11769209	.	-	.	gene_id "ENSMUSG00000041488.17"; transcript_id "ENSMUST00000069285.6"; exon_number "7"; exon_id "ENSMUSE00000431602.2"; gene_type "protein_coding"; gene_name "Stx3"; transcript_type "protein_coding"; transcript_name "Stx3-202"; protein_id "ENSMUSP00000069529.5"; transcript_support_level "1"; mgi_id "MGI:103077"; tag "basic"; ccdsid "CCDS29613.1"; havana_gene "OTTMUSG00000061360.1"; havana_transcript "OTTMUST00000149720.1";
chr19	HAVANA	CDS	11769110	11769209	.	-	.	gene_id "ENSMUSG00000041488.17"; transcript_id "ENSMUST00000069285.6"; exon_number "8"; exon_id "ENSMUSE00000431602.2"; gene_type "protein_coding"; gene_name "Stx3"; transcript_type "protein_coding"; transcript_name "Stx3-202"; protein_id "ENSMUSP00000069529.5"; transcript_support_level "1"; mgi_id "MGI:103077"; tag "basic"; ccdsid "CCDS29613.1"; havana_gene "OTTMUSG00000061360.1"; havana_transcript "OTTMUST00000149720.1";
chr19	HAVANA	exon	11766921	11766995	.	-	.	gene_id "ENSMUSG00000041488.17"; transcript_id "ENSMUST00000069285.6"; exon_number "9"; exon_id "ENSMUSE00000329931.2"; gene_type "protein_coding"; gene_name "Stx3"; transcript_type "protein_coding"; transcript_name "Stx3-202"; protein_id "ENSMUSP00000069529.5"; transcript_support_level "1"; mgi_id "MGI:103077"; tag "basic"; ccdsid "CCDS29613.1"; havana_gene "OTTMUSG00000061360.1"; havana_transcript "OTTMUST00000149720.1";
chr19	HAVANA	CDS	11766921	11766995	.	-	.	gene_id "ENSMUSG00000041488.17"; transcript_id "ENSMUST00000069285.6"; exon_number "10"; exon_id "ENSMUSE00000329931.2"; gene_type "protein_coding"; gene_name "Stx3"; transcript_type "protein_coding"; transcript_name "Stx3-202"; protein_id "ENSMUSP00000069529.5"; transcript_support_level "1"; mgi_id "MGI:103077"; tag "basic"; ccdsid "CCDS29613.1"; havana_gene "OTTMUSG00000061360.1"; havana_transcript "OTTMUST00000149720.1";
chr19	HAVANA	exon	11765533	11765600	.	-	.	gene_id "ENSMUSG00000041488.17"; transcript_id "ENSMUST00000069285.6"; exon_number "11"; exon_id "ENSMUSE00001386551.2"; gene_type "protein_coding"; gene_name "Stx3"; transcript_type "protein_coding"; transcript_name "Stx3-202"; protein_id "ENSMUSP00000069529.5"; transcript_support_level "1"; mgi_id "MGI:103077"; tag "basic"; ccdsid "CCDS29613.1"; havana_gene "OTTMUSG00000061360.1"; havana_transcript "OTTMUST00000149720.1";
chr19	HAVANA	CDS	11765533	11765600	.	-	.	gene_id "ENSMUSG00000041488.17"; transcript_id "ENSMUST00000069285.6"; exon_number "12"; exon_id "ENSMUSE00001386551.2"; gene_type "protein_coding"; gene_name "Stx3"; transcript_type "protein_coding"; transcript_name "Stx3-202"; protein_id "ENSMUSP00000069529.5"; transcript_support_level "1"; mgi_id "MGI:103077"; tag "basic"; ccdsid "CCDS29613.1"; havana_gene "OTTMUSG00000061360.1"; havana_transcript "OTTMUST00000149720.1";
chr19	HAVANA	exon	11763889	11763997	.	-	.	gene_id "ENSMUSG00000041488.17"; transcript_id "ENSMUST00000069285.6"; exon_number "13"; exon_id "ENSMUSE00001382602.2"; gene_type "protein_coding"; gene_name "Stx3"; transcript_type "protein_coding"; transcript_name "Stx3-202"; protein_id "ENSMUSP00000069529.5"; transcript_support_level "1"; mgi_id "MGI:103077"; tag "basic"; ccdsid "CCDS29613.1"; havana_gene "OTTMUSG00000061360.1"; havana_transcript "OTTMUST00000149720.1";
chr19	HAVANA	CDS	11763889	11763997	.	-	.	gene_id "ENSMUSG00000041488.17"; transcript_id "ENSMUST00000069285.6"; exon_number "14"; exon_id "ENSMUSE00001382602.2"; gene_type "protein_coding"; gene_name "Stx3"; transcript_type "protein_coding"; transcript_name "Stx3-202"; protein_id "ENSMUSP00000069529.5"; transcript_support_level "1"; mgi_id "MGI:103077"; tag "basic"; ccdsid "CCDS29613.1"; havana_gene "OTTMUSG00000061360.1"; havana_transcript "OTTMUST00000149720.1";
chr19	HAVANA	exon	11763049	11763122	.	-	.	gene_id "ENSMUSG00000041488.17"; transcript_id "ENSMUST00000069285.6"; exon_number "15"; exon_id "ENSMUSE00001383798.2"; gene_type "protein_coding"; gene_name "Stx3"; transcript_type "protein_coding"; transcript_name "Stx3-202"; protein_id "ENSMUSP00000069529.5"; transcript_support_level "1"; mgi_id "MGI:103077"; tag "basic"; ccdsid "CCDS29613.1"; havana_gene "OTTMUSG00000061360.1"; havana_transcript "OTTMUST00000149720.1";
chr19	HAVANA	CDS	11763049	11763122	.	-	.	gene_id "ENSMUSG00000041488.17"; transcript_id "ENSMUST00000069285.6"; exon_number "16"; exon_id "ENSMUSE00001383798.2"; gene_type "protein_coding"; gene_name "Stx3"; transcript_type "protein_coding"; transcript_name "Stx3-202"; protein_id "ENSMUSP00000069529.5"; transcript_support_level "1"; mgi_id "MGI:103077"; tag "basic"; ccdsid "CCDS29613.1"; havana_gene "OTTMUSG00000061360.1"; havana_transcript "OTTMUST00000149720.1";
chr19	HAVANA	exon	11762754	11762888	.	-	.	gene_id "ENSMUSG00000041488.17"; transcript_id "ENSMUST00000069285.6"; exon_number "17"; exon_id "ENSMUSE00000431569.2"; gene_type "protein_coding"; gene_name "Stx3"; transcript_type "protein_coding"; transcript_name "Stx3-202"; protein_id "ENSMUSP00000069529.5"; transcript_support_level "1"; mgi_id "MGI:103077"; tag "basic"; ccdsid "CCDS29613.1"; havana_gene "OTTMUSG00000061360.1"; havana_transcript "OTTMUST00000149720.1";
chr19	HAVANA	CDS	11762754	11762888	.	-	.	gene_id "ENSMUSG00000041488.17"; transcript_id "ENSMUST00000069285.6"; exon_number "18"; exon_id "ENSMUSE00000431569.2"; gene_type "protein_coding"; gene_name "Stx3"; transcript_type "protein_coding"; transcript_name "Stx3-202"; protein_id "ENSMUSP00000069529.5"; transcript_support_level "1"; mgi_id "MGI:103077"; tag "basic"; ccdsid "CCDS29613.1"; havana_gene "OTTMUSG00000061360.1"; havana_transcript "OTTMUST00000149720.1";
chr19	HAVANA	exon	11760390	11760500	.	-	.	gene_id "ENSMUSG00000041488.17"; transcript_id "ENSMUST00000069285.6"; exon_number "19"; exon_id "ENSMUSE00000405869.3"; gene_type "protein_coding"; gene_name "Stx3"; transcript_type "protein_coding"; transcript_name "Stx3-202"; protein_id "ENSMUSP00000069529.5"; transcript_support_level "1"; mgi_id "MGI:103077"; tag "basic"; ccdsid "CCDS29613.1"; havana_gene "OTTMUSG00000061360.1"; havana_transcript "OTTMUST00000149720.1";
chr19	HAVANA	CDS	11760390	11760500	.	-	.	gene_id "ENSMUSG00000041488.17"; transcript_id "ENSMUST00000069285.6"; exon_number "20"; exon_id "ENSMUSE00000405869.3"; gene_type "protein_coding"; gene_name "Stx3"; transcript_type "protein_coding"; transcript_name "Stx3-202"; protein_id "ENSMUSP00000069529.5"; transcript_support_level "1"; mgi_id "MGI:103077"; tag "basic"; ccdsid "CCDS29613.1"; havana_gene "OTTMUSG00000061360.1"; havana_transcript "OTTMUST00000149720.1";
chr19	HAVANA	CDS	11758964	11759044	.	-	.	gene_id "ENSMUSG00000041488.17"; transcript_id "ENSMUST00000069285.6"; exon_number "21"; exon_id "1549";
chr19	HAVANA	stop_codon	11758961	11758963	.	-	.	gene_id "ENSMUSG00000041488.17"; transcript_id "ENSMUST00000069285.6"; exon_number "22"; exon_id "1550";
chr19	HAVANA	exon	11758931	11759044	.	-	.	gene_id "ENSMUSG00000041488.17"; transcript_id "ENSMUST00000069285.6"; exon_number "23"; exon_id "ENSMUSE00000424890.4"; gene_type "protein_coding"; gene_name "Stx3"; transcript_type "protein_coding"; transcript_name "Stx3-202"; protein_id "ENSMUSP00000069529.5"; transcript_support_level "1"; mgi_id "MGI:103077"; tag "basic"; ccdsid "CCDS29613.1"; havana_gene "OTTMUSG00000061360.1"; havana_transcript "OTTMUST00000149720.1";
chr19	HAVANA	UTR	11758931	11758963	.	-	.	gene_id "ENSMUSG00000041488.17"; transcript_id "ENSMUST00000069285.6"; exon_number "24"; exon_id "1551";
chr19	HAVANA	exon	11754849	11756537	.	-	.	gene_id "ENSMUSG00000041488.17"; transcript_id "ENSMUST00000069285.6"; exon_number "25"; exon_id "ENSMUSE00000621039.3"; gene_type "protein_coding"; gene_name "Stx3"; transcript_type "protein_coding"; transcript_name "Stx3-202"; protein_id "ENSMUSP00000069529.5"; transcript_support_level "1"; mgi_id "MGI:103077"; tag "basic"; ccdsid "CCDS29613.1"; havana_gene "OTTMUSG00000061360.1"; havana_transcript "OTTMUST00000149720.1";
chr19	HAVANA	UTR	11754849	11756537	.	-	.	gene_id "ENSMUSG00000041488.17"; transcript_id "ENSMUST00000069285.6"; exon_number "26"; exon_id "ENSMUSE00000621039.3"; gene_type "protein_coding"; gene_name "Stx3"; transcript_type "protein_coding"; transcript_name "Stx3-202"; protein_id "ENSMUSP00000069529.5"; transcript_support_level "1"; mgi_id "MGI:103077"; tag "basic"; ccdsid "CCDS29613.1"; havana_gene "OTTMUSG00000061360.1"; havana_transcript "OTTMUST00000149720.1";
chr19	HAVANA	gene	11889763	11922455	.	+	.	gene_id "ENSMUSG00000046139.9"; transcripts "1"; gene_type "protein_coding"; gene_name "Patl1"; mgi_id "MGI:2147679"; tag "ncRNA_host"; havana_gene "OTTMUSG00000073764.1";
chr19	HAVANA	transcript	11889763	11922455	.	+	.	gene_id "ENSMUSG00000046139.9"; transcript_id "ENSMUST00000061618.9"; exons "19"; gene_type "protein_coding"; gene_name "Patl1"; transcript_type "protein_coding"; transcript_name "Patl1-201"; protein_id "ENSMUSP00000060398.8"; transcript_support_level "1"; mgi_id "MGI:2147679"; tag "basic"; ccdsid "CCDS37924.1"; havana_gene "OTTMUSG00000073764.1"; havana_transcript "OTTMUST00000178988.1";
chr19	HAVANA	UTR	11889763	11889926	.	+	.	gene_id "ENSMUSG00000046139.9"; transcript_id "ENSMUST00000061618.9"; exon_number "1"; exon_id "1552";
chr19	HAVANA	exon	11889763	11889941	.	+	.	gene_id "ENSMUSG00000046139.9"; transcript_id "ENSMUST00000061618.9"; exon_number "2"; exon_id "ENSMUSE00000693777.4"; gene_type "protein_coding"; gene_name "Patl1"; transcript_type "protein_coding"; transcript_name "Patl1-201"; protein_id "ENSMUSP00000060398.8"; transcript_support_level "1"; mgi_id "MGI:2147679"; tag "basic"; ccdsid "CCDS37924.1"; havana_gene "OTTMUSG00000073764.1"; havana_transcript "OTTMUST00000178988.1";
chr19	HAVANA	start_codon	11889927	11889929	.	+	.	gene_id "ENSMUSG00000046139.9"; transcript_id "ENSMUST00000061618.9"; exon_number "3"; exon_id "1553";
chr19	HAVANA	CDS	11889927	11889941	.	+	.	gene_id "ENSMUSG00000046139.9"; transcript_id "ENSMUST00000061618.9"; exon_number "4"; exon_id "1554";
chr19	HAVANA	CDS	11891712	11891823	.	+	.	gene_id "ENSMUSG00000046139.9"; transcript_id "ENSMUST00000061618.9"; exon_number "5"; exon_id "ENSMUSE00000389794.2"; gene_type "protein_coding"; gene_name "Patl1"; transcript_type "protein_coding"; transcript_name "Patl1-201"; protein_id "ENSMUSP00000060398.8"; transcript_support_level "1"; mgi_id "MGI:2147679"; tag "basic"; ccdsid "CCDS37924.1"; havana_gene "OTTMUSG00000073764.1"; havana_transcript "OTTMUST00000178988.1";
chr19	HAVANA	exon	11891712	11891823	.	+	.	gene_id "ENSMUSG00000046139.9"; transcript_id "ENSMUST00000061618.9"; exon_number "6"; exon_id "ENSMUSE00000389794.2"; gene_type "protein_coding"; gene_name "Patl1"; transcript_type "protein_coding"; transcript_name "Patl1-201"; protein_id "ENSMUSP00000060398.8"; transcript_support_level "1"; mgi_id "MGI:2147679"; tag "basic"; ccdsid "CCDS37924.1"; havana_gene "OTTMUSG00000073764.1"; havana_transcript "OTTMUST00000178988.1";
chr19	HAVANA	CDS	11897542	11897759	.	+	.	gene_id "ENSMUSG00000046139.9"; transcript_id "ENSMUST00000061618.9"; exon_number "7"; exon_id "ENSMUSE00000345207.2"; gene_type "protein_coding"; gene_name "Patl1"; transcript_type "protein_coding"; transcript_name "Patl1-201"; protein_id "ENSMUSP00000060398.8"; transcript_support_level "1"; mgi_id "MGI:2147679"; tag "basic"; ccdsid "CCDS37924.1"; havana_gene "OTTMUSG00000073764.1"; havana_transcript "OTTMUST00000178988.1";
chr19	HAVANA	exon	11897542	11897759	.	+	.	gene_id "ENSMUSG00000046139.9"; transcript_id "ENSMUST00000061618.9"; exon_number "8"; exon_id "ENSMUSE00000345207.2"; gene_type "protein_coding"; gene_name "Patl1"; transcript_type "protein_coding"; transcript_name "Patl1-201"; protein_id "ENSMUSP00000060398.8"; transcript_support_level "1"; mgi_id "MGI:2147679"; tag "basic"; ccdsid "CCDS37924.1"; havana_gene "OTTMUSG00000073764.1"; havana_transcript "OTTMUST00000178988.1";
chr19	HAVANA	CDS	11898169	11898249	.	+	.	gene_id "ENSMUSG00000046139.9"; transcript_id "ENSMUST00000061618.9"; exon_number "9"; exon_id "ENSMUSE00000408223.2"; gene_type "protein_coding"; gene_name "Patl1"; transcript_type "protein_coding"; transcript_name "Patl1-201"; protein_id "ENSMUSP00000060398.8"; transcript_support_level "1"; mgi_id "MGI:2147679"; tag "basic"; ccdsid "CCDS37924.1"; havana_gene "OTTMUSG00000073764.1"; havana_transcript "OTTMUST00000178988.1";
chr19	HAVANA	exon	11898169	11898249	.	+	.	gene_id "ENSMUSG00000046139.9"; transcript_id "ENSMUST00000061618.9"; exon_number "10"; exon_id "ENSMUSE00000408223.2"; gene_type "protein_coding"; gene_name "Patl1"; transcript_type "protein_coding"; transcript_name "Patl1-201"; protein_id "ENSMUSP00000060398.8"; transcript_support_level "1"; mgi_id "MGI:2147679"; tag "basic"; ccdsid "CCDS37924.1"; havana_gene "OTTMUSG00000073764.1"; havana_transcript "OTTMUST00000178988.1";
chr19	HAVANA	CDS	11898733	11898927	.	+	.	gene_id "ENSMUSG00000046139.9"; transcript_id "ENSMUST00000061618.9"; exon_number "11"; exon_id "ENSMUSE00000373145.2"; gene_type "protein_coding"; gene_name "Patl1"; transcript_type "protein_coding"; transcript_name "Patl1-201"; protein_id "ENSMUSP00000060398.8"; transcript_support_level "1"; mgi_id "MGI:2147679"; tag "basic"; ccdsid "CCDS37924.1"; havana_gene "OTTMUSG00000073764.1"; havana_transcript "OTTMUST00000178988.1";
chr19	HAVANA	exon	11898733	11898927	.	+	.	gene_id "ENSMUSG00000046139.9"; transcript_id "ENSMUST00000061618.9"; exon_number "12"; exon_id "ENSMUSE00000373145.2"; gene_type "protein_coding"; gene_name "Patl1"; transcript_type "protein_coding"; transcript_name "Patl1-201"; protein_id "ENSMUSP00000060398.8"; transcript_support_level "1"; mgi_id "MGI:2147679"; tag "basic"; ccdsid "CCDS37924.1"; havana_gene "OTTMUSG00000073764.1"; havana_transcript "OTTMUST00000178988.1";
chr19	HAVANA	CDS	11899831	11899932	.	+	.	gene_id "ENSMUSG00000046139.9"; transcript_id "ENSMUST00000061618.9"; exon_number "13"; exon_id "ENSMUSE00001460143.2"; gene_type "protein_coding"; gene_name "Patl1"; transcript_type "protein_coding"; transcript_name "Patl1-201"; protein_id "ENSMUSP00000060398.8"; transcript_support_level "1"; mgi_id "MGI:2147679"; tag "basic"; ccdsid "CCDS37924.1"; havana_gene "OTTMUSG00000073764.1"; havana_transcript "OTTMUST00000178988.1";
chr19	HAVANA	exon	11899831	11899932	.	+	.	gene_id "ENSMUSG00000046139.9"; transcript_id "ENSMUST00000061618.9"; exon_number "14"; exon_id "ENSMUSE00001460143.2"; gene_type "protein_coding"; gene_name "Patl1"; transcript_type "protein_coding"; transcript_name "Patl1-201"; protein_id "ENSMUSP00000060398.8"; transcript_support_level "1"; mgi_id "MGI:2147679"; tag "basic"; ccdsid "CCDS37924.1"; havana_gene "OTTMUSG00000073764.1"; havana_transcript "OTTMUST00000178988.1";
chr19	HAVANA	CDS	11900751	11900840	.	+	.	gene_id "ENSMUSG00000046139.9"; transcript_id "ENSMUST00000061618.9"; exon_number "15"; exon_id "ENSMUSE00001458744.2"; gene_type "protein_coding"; gene_name "Patl1"; transcript_type "protein_coding"; transcript_name "Patl1-201"; protein_id "ENSMUSP00000060398.8"; transcript_support_level "1"; mgi_id "MGI:2147679"; tag "basic"; ccdsid "CCDS37924.1"; havana_gene "OTTMUSG00000073764.1"; havana_transcript "OTTMUST00000178988.1";
chr19	HAVANA	exon	11900751	11900840	.	+	.	gene_id "ENSMUSG00000046139.9"; transcript_id "ENSMUST00000061618.9"; exon_number "16"; exon_id "ENSMUSE00001458744.2"; gene_type "protein_coding"; gene_name "Patl1"; transcript_type "protein_coding"; transcript_name "Patl1-201"; protein_id "ENSMUSP00000060398.8"; transcript_support_level "1"; mgi_id "MGI:2147679"; tag "basic"; ccdsid "CCDS37924.1"; havana_gene "OTTMUSG00000073764.1"; havana_transcript "OTTMUST00000178988.1";
chr19	HAVANA	CDS	11901165	11901382	.	+	.	gene_id "ENSMUSG00000046139.9"; transcript_id "ENSMUST00000061618.9"; exon_number "17"; exon_id "ENSMUSE00001461277.2"; gene_type "protein_coding"; gene_name "Patl1"; transcript_type "protein_coding"; transcript_name "Patl1-201"; protein_id "ENSMUSP00000060398.8"; transcript_support_level "1"; mgi_id "MGI:2147679"; tag "basic"; ccdsid "CCDS37924.1"; havana_gene "OTTMUSG00000073764.1"; havana_transcript "OTTMUST00000178988.1";
chr19	HAVANA	exon	11901165	11901382	.	+	.	gene_id "ENSMUSG00000046139.9"; transcript_id "ENSMUST00000061618.9"; exon_number "18"; exon_id "ENSMUSE00001461277.2"; gene_type "protein_coding"; gene_name "Patl1"; transcript_type "protein_coding"; transcript_name "Patl1-201"; protein_id "ENSMUSP00000060398.8"; transcript_support_level "1"; mgi_id "MGI:2147679"; tag "basic"; ccdsid "CCDS37924.1"; havana_gene "OTTMUSG00000073764.1"; havana_transcript "OTTMUST00000178988.1";
chr19	HAVANA	CDS	11902501	11902590	.	+	.	gene_id "ENSMUSG00000046139.9"; transcript_id "ENSMUST00000061618.9"; exon_number "19"; exon_id "ENSMUSE00001463151.2"; gene_type "protein_coding"; gene_name "Patl1"; transcript_type "protein_coding"; transcript_name "Patl1-201"; protein_id "ENSMUSP00000060398.8"; transcript_support_level "1"; mgi_id "MGI:2147679"; tag "basic"; ccdsid "CCDS37924.1"; havana_gene "OTTMUSG00000073764.1"; havana_transcript "OTTMUST00000178988.1";
chr19	HAVANA	exon	11902501	11902590	.	+	.	gene_id "ENSMUSG00000046139.9"; transcript_id "ENSMUST00000061618.9"; exon_number "20"; exon_id "ENSMUSE00001463151.2"; gene_type "protein_coding"; gene_name "Patl1"; transcript_type "protein_coding"; transcript_name "Patl1-201"; protein_id "ENSMUSP00000060398.8"; transcript_support_level "1"; mgi_id "MGI:2147679"; tag "basic"; ccdsid "CCDS37924.1"; havana_gene "OTTMUSG00000073764.1"; havana_transcript "OTTMUST00000178988.1";
chr19	HAVANA	CDS	11907239	11907419	.	+	.	gene_id "ENSMUSG00000046139.9"; transcript_id "ENSMUST00000061618.9"; exon_number "21"; exon_id "ENSMUSE00001460092.2"; gene_type "protein_coding"; gene_name "Patl1"; transcript_type "protein_coding"; transcript_name "Patl1-201"; protein_id "ENSMUSP00000060398.8"; transcript_support_level "1"; mgi_id "MGI:2147679"; tag "basic"; ccdsid "CCDS37924.1"; havana_gene "OTTMUSG00000073764.1"; havana_transcript "OTTMUST00000178988.1";
chr19	HAVANA	exon	11907239	11907419	.	+	.	gene_id "ENSMUSG00000046139.9"; transcript_id "ENSMUST00000061618.9"; exon_number "22"; exon_id "ENSMUSE00001460092.2"; gene_type "protein_coding"; gene_name "Patl1"; transcript_type "protein_coding"; transcript_name "Patl1-201"; protein_id "ENSMUSP00000060398.8"; transcript_support_level "1"; mgi_id "MGI:2147679"; tag "basic"; ccdsid "CCDS37924.1"; havana_gene "OTTMUSG00000073764.1"; havana_transcript "OTTMUST00000178988.1";
chr19	HAVANA	CDS	11908897	11909020	.	+	.	gene_id "ENSMUSG00000046139.9"; transcript_id "ENSMUST00000061618.9"; exon_number "23"; exon_id "ENSMUSE00001460188.2"; gene_type "protein_coding"; gene_name "Patl1"; transcript_type "protein_coding"; transcript_name "Patl1-201"; protein_id "ENSMUSP00000060398.8"; transcript_support_level "1"; mgi_id "MGI:2147679"; tag "basic"; ccdsid "CCDS37924.1"; havana_gene "OTTMUSG00000073764.1"; havana_transcript "OTTMUST00000178988.1";
chr19	HAVANA	exon	11908897	11909020	.	+	.	gene_id "ENSMUSG00000046139.9"; transcript_id "ENSMUST00000061618.9"; exon_number "24"; exon_id "ENSMUSE00001460188.2"; gene_type "protein_coding"; gene_name "Patl1"; transcript_type "protein_coding"; transcript_name "Patl1-201"; protein_id "ENSMUSP00000060398.8"; transcript_support_level "1"; mgi_id "MGI:2147679"; tag "basic"; ccdsid "CCDS37924.1"; havana_gene "OTTMUSG00000073764.1"; havana_transcript "OTTMUST00000178988.1";
chr19	HAVANA	CDS	11909502	11909599	.	+	.	gene_id "ENSMUSG00000046139.9"; transcript_id "ENSMUST00000061618.9"; exon_number "25"; exon_id "ENSMUSE00001457103.2"; gene_type "protein_coding"; gene_name "Patl1"; transcript_type "protein_coding"; transcript_name "Patl1-201"; protein_id "ENSMUSP00000060398.8"; transcript_support_level "1"; mgi_id "MGI:2147679"; tag "basic"; ccdsid "CCDS37924.1"; havana_gene "OTTMUSG00000073764.1"; havana_transcript "OTTMUST00000178988.1";
chr19	HAVANA	exon	11909502	11909599	.	+	.	gene_id "ENSMUSG00000046139.9"; transcript_id "ENSMUST00000061618.9"; exon_number "26"; exon_id "ENSMUSE00001457103.2"; gene_type "protein_coding"; gene_name "Patl1"; transcript_type "protein_coding"; transcript_name "Patl1-201"; protein_id "ENSMUSP00000060398.8"; transcript_support_level "1"; mgi_id "MGI:2147679"; tag "basic"; ccdsid "CCDS37924.1"; havana_gene "OTTMUSG00000073764.1"; havana_transcript "OTTMUST00000178988.1";
chr19	HAVANA	CDS	11911044	11911103	.	+	.	gene_id "ENSMUSG00000046139.9"; transcript_id "ENSMUST00000061618.9"; exon_number "27"; exon_id "ENSMUSE00001462184.2"; gene_type "protein_coding"; gene_name "Patl1"; transcript_type "protein_coding"; transcript_name "Patl1-201"; protein_id "ENSMUSP00000060398.8"; transcript_support_level "1"; mgi_id "MGI:2147679"; tag "basic"; ccdsid "CCDS37924.1"; havana_gene "OTTMUSG00000073764.1"; havana_transcript "OTTMUST00000178988.1";
chr19	HAVANA	exon	11911044	11911103	.	+	.	gene_id "ENSMUSG00000046139.9"; transcript_id "ENSMUST00000061618.9"; exon_number "28"; exon_id "ENSMUSE00001462184.2"; gene_type "protein_coding"; gene_name "Patl1"; transcript_type "protein_coding"; transcript_name "Patl1-201"; protein_id "ENSMUSP00000060398.8"; transcript_support_level "1"; mgi_id "MGI:2147679"; tag "basic"; ccdsid "CCDS37924.1"; havana_gene "OTTMUSG00000073764.1"; havana_transcript "OTTMUST00000178988.1";
chr19	HAVANA	CDS	11913043	11913191	.	+	.	gene_id "ENSMUSG00000046139.9"; transcript_id "ENSMUST00000061618.9"; exon_number "29"; exon_id "ENSMUSE00001461731.2"; gene_type "protein_coding"; gene_name "Patl1"; transcript_type "protein_coding"; transcript_name "Patl1-201"; protein_id "ENSMUSP00000060398.8"; transcript_support_level "1"; mgi_id "MGI:2147679"; tag "basic"; ccdsid "CCDS37924.1"; havana_gene "OTTMUSG00000073764.1"; havana_transcript "OTTMUST00000178988.1";
chr19	HAVANA	exon	11913043	11913191	.	+	.	gene_id "ENSMUSG00000046139.9"; transcript_id "ENSMUST00000061618.9"; exon_number "30"; exon_id "ENSMUSE00001461731.2"; gene_type "protein_coding"; gene_name "Patl1"; transcript_type "protein_coding"; transcript_name "Patl1-201"; protein_id "ENSMUSP00000060398.8"; transcript_support_level "1"; mgi_id "MGI:2147679"; tag "basic"; ccdsid "CCDS37924.1"; havana_gene "OTTMUSG00000073764.1"; havana_transcript "OTTMUST00000178988.1";
chr19	HAVANA	CDS	11914584	11914743	.	+	.	gene_id "ENSMUSG00000046139.9"; transcript_id "ENSMUST00000061618.9"; exon_number "31"; exon_id "ENSMUSE00001458305.2"; gene_type "protein_coding"; gene_name "Patl1"; transcript_type "protein_coding"; transcript_name "Patl1-201"; protein_id "ENSMUSP00000060398.8"; transcript_support_level "1"; mgi_id "MGI:2147679"; tag "basic"; ccdsid "CCDS37924.1"; havana_gene "OTTMUSG00000073764.1"; havana_transcript "OTTMUST00000178988.1";
chr19	HAVANA	exon	11914584	11914743	.	+	.	gene_id "ENSMUSG00000046139.9"; transcript_id "ENSMUST00000061618.9"; exon_number "32"; exon_id "ENSMUSE00001458305.2"; gene_type "protein_coding"; gene_name "Patl1"; transcript_type "protein_coding"; transcript_name "Patl1-201"; protein_id "ENSMUSP00000060398.8"; transcript_support_level "1"; mgi_id "MGI:2147679"; tag "basic"; ccdsid "CCDS37924.1"; havana_gene "OTTMUSG00000073764.1"; havana_transcript "OTTMUST00000178988.1";
chr19	HAVANA	CDS	11917048	11917203	.	+	.	gene_id "ENSMUSG00000046139.9"; transcript_id "ENSMUST00000061618.9"; exon_number "33"; exon_id "ENSMUSE00001461536.2"; gene_type "protein_coding"; gene_name "Patl1"; transcript_type "protein_coding"; transcript_name "Patl1-201"; protein_id "ENSMUSP00000060398.8"; transcript_support_level "1"; mgi_id "MGI:2147679"; tag "basic"; ccdsid "CCDS37924.1"; havana_gene "OTTMUSG00000073764.1"; havana_transcript "OTTMUST00000178988.1";
chr19	HAVANA	exon	11917048	11917203	.	+	.	gene_id "ENSMUSG00000046139.9"; transcript_id "ENSMUST00000061618.9"; exon_number "34"; exon_id "ENSMUSE00001461536.2"; gene_type "protein_coding"; gene_name "Patl1"; transcript_type "protein_coding"; transcript_name "Patl1-201"; protein_id "ENSMUSP00000060398.8"; transcript_support_level "1"; mgi_id "MGI:2147679"; tag "basic"; ccdsid "CCDS37924.1"; havana_gene "OTTMUSG00000073764.1"; havana_transcript "OTTMUST00000178988.1";
chr19	HAVANA	CDS	11919993	11920084	.	+	.	gene_id "ENSMUSG00000046139.9"; transcript_id "ENSMUST00000061618.9"; exon_number "35"; exon_id "ENSMUSE00001459905.2"; gene_type "protein_coding"; gene_name "Patl1"; transcript_type "protein_coding"; transcript_name "Patl1-201"; protein_id "ENSMUSP00000060398.8"; transcript_support_level "1"; mgi_id "MGI:2147679"; tag "basic"; ccdsid "CCDS37924.1"; havana_gene "OTTMUSG00000073764.1"; havana_transcript "OTTMUST00000178988.1";
chr19	HAVANA	exon	11919993	11920084	.	+	.	gene_id "ENSMUSG00000046139.9"; transcript_id "ENSMUST00000061618.9"; exon_number "36"; exon_id "ENSMUSE00001459905.2"; gene_type "protein_coding"; gene_name "Patl1"; transcript_type "protein_coding"; transcript_name "Patl1-201"; protein_id "ENSMUSP00000060398.8"; transcript_support_level "1"; mgi_id "MGI:2147679"; tag "basic"; ccdsid "CCDS37924.1"; havana_gene "OTTMUSG00000073764.1"; havana_transcript "OTTMUST00000178988.1";
chr19	HAVANA	CDS	11920189	11920338	.	+	.	gene_id "ENSMUSG00000046139.9"; transcript_id "ENSMUST00000061618.9"; exon_number "37"; exon_id "ENSMUSE00001461228.2"; gene_type "protein_coding"; gene_name "Patl1"; transcript_type "protein_coding"; transcript_name "Patl1-201"; protein_id "ENSMUSP00000060398.8"; transcript_support_level "1"; mgi_id "MGI:2147679"; tag "basic"; ccdsid "CCDS37924.1"; havana_gene "OTTMUSG00000073764.1"; havana_transcript "OTTMUST00000178988.1";
chr19	HAVANA	exon	11920189	11920338	.	+	.	gene_id "ENSMUSG00000046139.9"; transcript_id "ENSMUST00000061618.9"; exon_number "38"; exon_id "ENSMUSE00001461228.2"; gene_type "protein_coding"; gene_name "Patl1"; transcript_type "protein_coding"; transcript_name "Patl1-201"; protein_id "ENSMUSP00000060398.8"; transcript_support_level "1"; mgi_id "MGI:2147679"; tag "basic"; ccdsid "CCDS37924.1"; havana_gene "OTTMUSG00000073764.1"; havana_transcript "OTTMUST00000178988.1";
chr19	HAVANA	CDS	11920695	11920713	.	+	.	gene_id "ENSMUSG00000046139.9"; transcript_id "ENSMUST00000061618.9"; exon_number "39"; exon_id "1555";
chr19	HAVANA	exon	11920695	11922455	.	+	.	gene_id "ENSMUSG00000046139.9"; transcript_id "ENSMUST00000061618.9"; exon_number "40"; exon_id "ENSMUSE00000693745.4"; gene_type "protein_coding"; gene_name "Patl1"; transcript_type "protein_coding"; transcript_name "Patl1-201"; protein_id "ENSMUSP00000060398.8"; transcript_support_level "1"; mgi_id "MGI:2147679"; tag "basic"; ccdsid "CCDS37924.1"; havana_gene "OTTMUSG00000073764.1"; havana_transcript "OTTMUST00000178988.1";
chr19	HAVANA	stop_codon	11920714	11920716	.	+	.	gene_id "ENSMUSG00000046139.9"; transcript_id "ENSMUST00000061618.9"; exon_number "41"; exon_id "1556";
chr19	HAVANA	UTR	11920714	11922455	.	+	.	gene_id "ENSMUSG00000046139.9"; transcript_id "ENSMUST00000061618.9"; exon_number "42"; exon_id "1557";
chr19	IsoQuant	gene	11902824	11905353	.	+	.	gene_id "novel_gene_chr19_2605"; transcripts "1";
chr19	IsoQuant	transcript	11902824	11905353	.	+	.	gene_id "novel_gene_chr19_2605"; transcript_id "transcript2604.chr19.nnic"; exons "1";
chr19	IsoQuant	exon	11902824	11905353	.	+	.	gene_id "novel_gene_chr19_2605"; transcript_id "transcript2604.chr19.nnic"; exon_number "1"; exon_id "1558";
chr19	HAVANA	gene	12443702	12479526	.	-	.	gene_id "ENSMUSG00000039982.9"; transcripts "3"; gene_type "protein_coding"; gene_name "Dtx4"; mgi_id "MGI:2672905"; havana_gene "OTTMUSG00000073768.1";
chr19	IsoQuant	transcript	12443702	12479526	.	-	.	gene_id "ENSMUSG00000039982.9"; transcript_id "transcript2614.chr19.nnic"; exons "9";
chr19	IsoQuant	exon	12479468	12479526	.	-	.	gene_id "ENSMUSG00000039982.9"; transcript_id "transcript2614.chr19.nnic"; exon_number "1"; exon_id "1559";
chr19	IsoQuant	exon	12469200	12469914	.	-	.	gene_id "ENSMUSG00000039982.9"; transcript_id "transcript2614.chr19.nnic"; exon_number "2"; exon_id "ENSMUSE00000411089.4";
chr19	IsoQuant	exon	12463793	12463854	.	-	.	gene_id "ENSMUSG00000039982.9"; transcript_id "transcript2614.chr19.nnic"; exon_number "3"; exon_id "ENSMUSE00000327972.2";
chr19	IsoQuant	exon	12462628	12462789	.	-	.	gene_id "ENSMUSG00000039982.9"; transcript_id "transcript2614.chr19.nnic"; exon_number "4"; exon_id "ENSMUSE00000327937.2";
chr19	IsoQuant	exon	12460410	12460471	.	-	.	gene_id "ENSMUSG00000039982.9"; transcript_id "transcript2614.chr19.nnic"; exon_number "5"; exon_id "ENSMUSE00000327915.2";
chr19	IsoQuant	exon	12459438	12459590	.	-	.	gene_id "ENSMUSG00000039982.9"; transcript_id "transcript2614.chr19.nnic"; exon_number "6"; exon_id "ENSMUSE00000327888.2";
chr19	IsoQuant	exon	12455490	12455651	.	-	.	gene_id "ENSMUSG00000039982.9"; transcript_id "transcript2614.chr19.nnic"; exon_number "7"; exon_id "ENSMUSE00000327860.2";
chr19	IsoQuant	exon	12450594	12450683	.	-	.	gene_id "ENSMUSG00000039982.9"; transcript_id "transcript2614.chr19.nnic"; exon_number "8"; exon_id "ENSMUSE00000357575.2";
chr19	IsoQuant	exon	12443702	12447073	.	-	.	gene_id "ENSMUSG00000039982.9"; transcript_id "transcript2614.chr19.nnic"; exon_number "9"; exon_id "ENSMUSE00000334688.9";
chr19	IsoQuant	transcript	12454868	12479526	.	-	.	gene_id "ENSMUSG00000039982.9"; transcript_id "transcript2620.chr19.nnic"; exons "7";
chr19	IsoQuant	exon	12479468	12479526	.	-	.	gene_id "ENSMUSG00000039982.9"; transcript_id "transcript2620.chr19.nnic"; exon_number "1"; exon_id "chr19.1559";
chr19	IsoQuant	exon	12469200	12469914	.	-	.	gene_id "ENSMUSG00000039982.9"; transcript_id "transcript2620.chr19.nnic"; exon_number "2"; exon_id "ENSMUSE00000411089.4";
chr19	IsoQuant	exon	12463793	12463854	.	-	.	gene_id "ENSMUSG00000039982.9"; transcript_id "transcript2620.chr19.nnic"; exon_number "3"; exon_id "ENSMUSE00000327972.2";
chr19	IsoQuant	exon	12462628	12462789	.	-	.	gene_id "ENSMUSG00000039982.9"; transcript_id "transcript2620.chr19.nnic"; exon_number "4"; exon_id "ENSMUSE00000327937.2";
chr19	IsoQuant	exon	12460410	12460471	.	-	.	gene_id "ENSMUSG00000039982.9"; transcript_id "transcript2620.chr19.nnic"; exon_number "5"; exon_id "ENSMUSE00000327915.2";
chr19	IsoQuant	exon	12459438	12459590	.	-	.	gene_id "ENSMUSG00000039982.9"; transcript_id "transcript2620.chr19.nnic"; exon_number "6"; exon_id "ENSMUSE00000327888.2";
chr19	IsoQuant	exon	12454868	12455651	.	-	.	gene_id "ENSMUSG00000039982.9"; transcript_id "transcript2620.chr19.nnic"; exon_number "7"; exon_id "1560";
chr19	HAVANA	transcript	12443702	12478818	.	-	.	gene_id "ENSMUSG00000039982.9"; transcript_id "ENSMUST00000045521.9"; exons "9"; gene_type "protein_coding"; gene_name "Dtx4"; transcript_type "protein_coding"; transcript_name "Dtx4-201"; protein_id "ENSMUSP00000040229.8"; transcript_support_level "1"; mgi_id "MGI:2672905"; tag "basic"; ccdsid "CCDS29631.1"; havana_gene "OTTMUSG00000073768.1"; havana_transcript "OTTMUST00000179001.1";
chr19	HAVANA	UTR	12478582	12478818	.	-	.	gene_id "ENSMUSG00000039982.9"; transcript_id "ENSMUST00000045521.9"; exon_number "1"; exon_id "1561";
chr19	HAVANA	start_codon	12478579	12478581	.	-	.	gene_id "ENSMUSG00000039982.9"; transcript_id "ENSMUST00000045521.9"; exon_number "2"; exon_id "1562";
chr19	HAVANA	exon	12478371	12478818	.	-	.	gene_id "ENSMUSG00000039982.9"; transcript_id "ENSMUST00000045521.9"; exon_number "3"; exon_id "ENSMUSE00000495356.4"; gene_type "protein_coding"; gene_name "Dtx4"; transcript_type "protein_coding"; transcript_name "Dtx4-201"; protein_id "ENSMUSP00000040229.8"; transcript_support_level "1"; mgi_id "MGI:2672905"; tag "basic"; ccdsid "CCDS29631.1"; havana_gene "OTTMUSG00000073768.1"; havana_transcript "OTTMUST00000179001.1";
chr19	HAVANA	CDS	12478371	12478581	.	-	.	gene_id "ENSMUSG00000039982.9"; transcript_id "ENSMUST00000045521.9"; exon_number "4"; exon_id "1563";
chr19	HAVANA	exon	12469200	12469914	.	-	.	gene_id "ENSMUSG00000039982.9"; transcript_id "ENSMUST00000045521.9"; exon_number "5"; exon_id "ENSMUSE00000411089.4"; gene_type "protein_coding"; gene_name "Dtx4"; transcript_type "protein_coding"; transcript_name "Dtx4-201"; protein_id "ENSMUSP00000040229.8"; transcript_support_level "1"; mgi_id "MGI:2672905"; tag "basic"; ccdsid "CCDS29631.1"; havana_gene "OTTMUSG00000073768.1"; havana_transcript "OTTMUST00000179001.1";
chr19	HAVANA	CDS	12469200	12469914	.	-	.	gene_id "ENSMUSG00000039982.9"; transcript_id "ENSMUST00000045521.9"; exon_number "6"; exon_id "ENSMUSE00000411089.4"; gene_type "protein_coding"; gene_name "Dtx4"; transcript_type "protein_coding"; transcript_name "Dtx4-201"; protein_id "ENSMUSP00000040229.8"; transcript_support_level "1"; mgi_id "MGI:2672905"; tag "basic"; ccdsid "CCDS29631.1"; havana_gene "OTTMUSG00000073768.1"; havana_transcript "OTTMUST00000179001.1";
chr19	HAVANA	exon	12463793	12463854	.	-	.	gene_id "ENSMUSG00000039982.9"; transcript_id "ENSMUST00000045521.9"; exon_number "7"; exon_id "ENSMUSE00000327972.2"; gene_type "protein_coding"; gene_name "Dtx4"; transcript_type "protein_coding"; transcript_name "Dtx4-201"; protein_id "ENSMUSP00000040229.8"; transcript_support_level "1"; mgi_id "MGI:2672905"; tag "basic"; ccdsid "CCDS29631.1"; havana_gene "OTTMUSG00000073768.1"; havana_transcript "OTTMUST00000179001.1";
chr19	HAVANA	CDS	12463793	12463854	.	-	.	gene_id "ENSMUSG00000039982.9"; transcript_id "ENSMUST00000045521.9"; exon_number "8"; exon_id "ENSMUSE00000327972.2"; gene_type "protein_coding"; gene_name "Dtx4"; transcript_type "protein_coding"; transcript_name "Dtx4-201"; protein_id "ENSMUSP00000040229.8"; transcript_support_level "1"; mgi_id "MGI:2672905"; tag "basic"; ccdsid "CCDS29631.1"; havana_gene "OTTMUSG00000073768.1"; havana_transcript "OTTMUST00000179001.1";
chr19	HAVANA	exon	12462628	12462789	.	-	.	gene_id "ENSMUSG00000039982.9"; transcript_id "ENSMUST00000045521.9"; exon_number "9"; exon_id "ENSMUSE00000327937.2"; gene_type "protein_coding"; gene_name "Dtx4"; transcript_type "protein_coding"; transcript_name "Dtx4-201"; protein_id "ENSMUSP00000040229.8"; transcript_support_level "1"; mgi_id "MGI:2672905"; tag "basic"; ccdsid "CCDS29631.1"; havana_gene "OTTMUSG00000073768.1"; havana_transcript "OTTMUST00000179001.1";
chr19	HAVANA	CDS	12462628	12462789	.	-	.	gene_id "ENSMUSG00000039982.9"; transcript_id "ENSMUST00000045521.9"; exon_number "10"; exon_id "ENSMUSE00000327937.2"; gene_type "protein_coding"; gene_name "Dtx4"; transcript_type "protein_coding"; transcript_name "Dtx4-201"; protein_id "ENSMUSP00000040229.8"; transcript_support_level "1"; mgi_id "MGI:2672905"; tag "basic"; ccdsid "CCDS29631.1"; havana_gene "OTTMUSG00000073768.1"; havana_transcript "OTTMUST00000179001.1";
chr19	HAVANA	exon	12460410	12460471	.	-	.	gene_id "ENSMUSG00000039982.9"; transcript_id "ENSMUST00000045521.9"; exon_number "11"; exon_id "ENSMUSE00000327915.2"; gene_type "protein_coding"; gene_name "Dtx4"; transcript_type "protein_coding"; transcript_name "Dtx4-201"; protein_id "ENSMUSP00000040229.8"; transcript_support_level "1"; mgi_id "MGI:2672905"; tag "basic"; ccdsid "CCDS29631.1"; havana_gene "OTTMUSG00000073768.1"; havana_transcript "OTTMUST00000179001.1";
chr19	HAVANA	CDS	12460410	12460471	.	-	.	gene_id "ENSMUSG00000039982.9"; transcript_id "ENSMUST00000045521.9"; exon_number "12"; exon_id "ENSMUSE00000327915.2"; gene_type "protein_coding"; gene_name "Dtx4"; transcript_type "protein_coding"; transcript_name "Dtx4-201"; protein_id "ENSMUSP00000040229.8"; transcript_support_level "1"; mgi_id "MGI:2672905"; tag "basic"; ccdsid "CCDS29631.1"; havana_gene "OTTMUSG00000073768.1"; havana_transcript "OTTMUST00000179001.1";
chr19	HAVANA	exon	12459438	12459590	.	-	.	gene_id "ENSMUSG00000039982.9"; transcript_id "ENSMUST00000045521.9"; exon_number "13"; exon_id "ENSMUSE00000327888.2"; gene_type "protein_coding"; gene_name "Dtx4"; transcript_type "protein_coding"; transcript_name "Dtx4-201"; protein_id "ENSMUSP00000040229.8"; transcript_support_level "1"; mgi_id "MGI:2672905"; tag "basic"; ccdsid "CCDS29631.1"; havana_gene "OTTMUSG00000073768.1"; havana_transcript "OTTMUST00000179001.1";
chr19	HAVANA	CDS	12459438	12459590	.	-	.	gene_id "ENSMUSG00000039982.9"; transcript_id "ENSMUST00000045521.9"; exon_number "14"; exon_id "ENSMUSE00000327888.2"; gene_type "protein_coding"; gene_name "Dtx4"; transcript_type "protein_coding"; transcript_name "Dtx4-201"; protein_id "ENSMUSP00000040229.8"; transcript_support_level "1"; mgi_id "MGI:2672905"; tag "basic"; ccdsid "CCDS29631.1"; havana_gene "OTTMUSG00000073768.1"; havana_transcript "OTTMUST00000179001.1";
chr19	HAVANA	exon	12455490	12455651	.	-	.	gene_id "ENSMUSG00000039982.9"; transcript_id "ENSMUST00000045521.9"; exon_number "15"; exon_id "ENSMUSE00000327860.2"; gene_type "protein_coding"; gene_name "Dtx4"; transcript_type "protein_coding"; transcript_name "Dtx4-201"; protein_id "ENSMUSP00000040229.8"; transcript_support_level "1"; mgi_id "MGI:2672905"; tag "basic"; ccdsid "CCDS29631.1"; havana_gene "OTTMUSG00000073768.1"; havana_transcript "OTTMUST00000179001.1";
chr19	HAVANA	CDS	12455490	12455651	.	-	.	gene_id "ENSMUSG00000039982.9"; transcript_id "ENSMUST00000045521.9"; exon_number "16"; exon_id "ENSMUSE00000327860.2"; gene_type "protein_coding"; gene_name "Dtx4"; transcript_type "protein_coding"; transcript_name "Dtx4-201"; protein_id "ENSMUSP00000040229.8"; transcript_support_level "1"; mgi_id "MGI:2672905"; tag "basic"; ccdsid "CCDS29631.1"; havana_gene "OTTMUSG00000073768.1"; havana_transcript "OTTMUST00000179001.1";
chr19	HAVANA	exon	12450594	12450683	.	-	.	gene_id "ENSMUSG00000039982.9"; transcript_id "ENSMUST00000045521.9"; exon_number "17"; exon_id "ENSMUSE00000357575.2"; gene_type "protein_coding"; gene_name "Dtx4"; transcript_type "protein_coding"; transcript_name "Dtx4-201"; protein_id "ENSMUSP00000040229.8"; transcript_support_level "1"; mgi_id "MGI:2672905"; tag "basic"; ccdsid "CCDS29631.1"; havana_gene "OTTMUSG00000073768.1"; havana_transcript "OTTMUST00000179001.1";
chr19	HAVANA	CDS	12450594	12450683	.	-	.	gene_id "ENSMUSG00000039982.9"; transcript_id "ENSMUST00000045521.9"; exon_number "18"; exon_id "ENSMUSE00000357575.2"; gene_type "protein_coding"; gene_name "Dtx4"; transcript_type "protein_coding"; transcript_name "Dtx4-201"; protein_id "ENSMUSP00000040229.8"; transcript_support_level "1"; mgi_id "MGI:2672905"; tag "basic"; ccdsid "CCDS29631.1"; havana_gene "OTTMUSG00000073768.1"; havana_transcript "OTTMUST00000179001.1";
chr19	HAVANA	CDS	12446843	12447073	.	-	.	gene_id "ENSMUSG00000039982.9"; transcript_id "ENSMUST00000045521.9"; exon_number "19"; exon_id "1564";
chr19	HAVANA	stop_codon	12446840	12446842	.	-	.	gene_id "ENSMUSG00000039982.9"; transcript_id "ENSMUST00000045521.9"; exon_number "20"; exon_id "1565";
chr19	HAVANA	exon	12443702	12447073	.	-	.	gene_id "ENSMUSG00000039982.9"; transcript_id "ENSMUST00000045521.9"; exon_number "21"; exon_id "ENSMUSE00000334688.9"; gene_type "protein_coding"; gene_name "Dtx4"; transcript_type "protein_coding"; transcript_name "Dtx4-201"; protein_id "ENSMUSP00000040229.8"; transcript_support_level "1"; mgi_id "MGI:2672905"; tag "basic"; ccdsid "CCDS29631.1"; havana_gene "OTTMUSG00000073768.1"; havana_transcript "OTTMUST00000179001.1";
chr19	HAVANA	UTR	12443702	12446842	.	-	.	gene_id "ENSMUSG00000039982.9"; transcript_id "ENSMUST00000045521.9"; exon_number "22"; exon_id "1566";
chr19	IsoQuant	gene	12447695	12450812	.	-	.	gene_id "novel_gene_chr19_2631"; transcripts "1";
chr19	IsoQuant	transcript	12447695	12450812	.	-	.	gene_id "novel_gene_chr19_2631"; transcript_id "transcript2630.chr19.nnic"; exons "1";
chr19	IsoQuant	exon	12447695	12450812	.	-	.	gene_id "novel_gene_chr19_2631"; transcript_id "transcript2630.chr19.nnic"; exon_number "1"; exon_id "1567";
chr19	HAVANA	gene	12572985	12575784	.	+	.	gene_id "ENSMUSG00000120104.2"; transcripts "1"; gene_type "lncRNA"; gene_name "4122401K19Rik"; mgi_id "MGI:1921583";
chr19	IsoQuant	transcript	12572985	12575283	.	+	.	gene_id "ENSMUSG00000120104.2"; transcript_id "transcript2639.chr19.nnic"; exons "1";
chr19	IsoQuant	exon	12572985	12575283	.	+	.	gene_id "ENSMUSG00000120104.2"; transcript_id "transcript2639.chr19.nnic"; exon_number "1"; exon_id "1568";
chr19	HAVANA	gene	12741024	12743521	.	-	.	gene_id "ENSMUSG00000079415.3"; transcripts "2"; gene_type "protein_coding"; gene_name "Cntf"; mgi_id "MGI:88439"; tag "overlapping_locus"; havana_gene "OTTMUSG00000024775.1";
chr19	HAVANA	transcript	12741024	12742996	.	-	.	gene_id "ENSMUSG00000079415.3"; transcript_id "ENSMUST00000112933.2"; exons "2"; gene_type "protein_coding"; gene_name "Cntf"; transcript_type "protein_coding"; transcript_name "Cntf-201"; protein_id "ENSMUSP00000108555.2"; transcript_support_level "1"; mgi_id "MGI:88439"; tag "basic"; ccdsid "CCDS29637.1"; havana_gene "OTTMUSG00000024775.1"; havana_transcript "OTTMUST00000061010.1";
chr19	HAVANA	UTR	12742759	12742996	.	-	.	gene_id "ENSMUSG00000079415.3"; transcript_id "ENSMUST00000112933.2"; exon_number "1"; exon_id "1569";
chr19	HAVANA	start_codon	12742756	12742758	.	-	.	gene_id "ENSMUSG00000079415.3"; transcript_id "ENSMUST00000112933.2"; exon_number "2"; exon_id "1570";
chr19	HAVANA	exon	12742645	12742996	.	-	.	gene_id "ENSMUSG00000079415.3"; transcript_id "ENSMUST00000112933.2"; exon_number "3"; exon_id "ENSMUSE00000693681.2"; gene_type "protein_coding"; gene_name "Cntf"; transcript_type "protein_coding"; transcript_name "Cntf-201"; protein_id "ENSMUSP00000108555.2"; transcript_support_level "1"; mgi_id "MGI:88439"; tag "basic"; ccdsid "CCDS29637.1"; havana_gene "OTTMUSG00000024775.1"; havana_transcript "OTTMUST00000061010.1";
chr19	HAVANA	CDS	12742645	12742758	.	-	.	gene_id "ENSMUSG00000079415.3"; transcript_id "ENSMUST00000112933.2"; exon_number "4"; exon_id "1571";
chr19	HAVANA	CDS	12741265	12741744	.	-	.	gene_id "ENSMUSG00000079415.3"; transcript_id "ENSMUST00000112933.2"; exon_number "5"; exon_id "1572";
chr19	HAVANA	stop_codon	12741262	12741264	.	-	.	gene_id "ENSMUSG00000079415.3"; transcript_id "ENSMUST00000112933.2"; exon_number "6"; exon_id "1573";
chr19	HAVANA	exon	12741024	12741744	.	-	.	gene_id "ENSMUSG00000079415.3"; transcript_id "ENSMUST00000112933.2"; exon_number "7"; exon_id "ENSMUSE00001312041.2"; gene_type "protein_coding"; gene_name "Cntf"; transcript_type "protein_coding"; transcript_name "Cntf-201"; protein_id "ENSMUSP00000108555.2"; transcript_support_level "1"; mgi_id "MGI:88439"; tag "basic"; ccdsid "CCDS29637.1"; havana_gene "OTTMUSG00000024775.1"; havana_transcript "OTTMUST00000061010.1";
chr19	HAVANA	UTR	12741024	12741264	.	-	.	gene_id "ENSMUSG00000079415.3"; transcript_id "ENSMUST00000112933.2"; exon_number "8"; exon_id "1574";
chr19	IsoQuant	transcript	12741029	12743521	.	-	.	gene_id "ENSMUSG00000079415.3"; transcript_id "transcript2658.chr19.nnic"; exons "1";
chr19	IsoQuant	exon	12741029	12743521	.	-	.	gene_id "ENSMUSG00000079415.3"; transcript_id "transcript2658.chr19.nnic"; exon_number "1"; exon_id "1575";
chr19	HAVANA	gene	12744384	12773490	.	-	.	gene_id "ENSMUSG00000024695.17"; transcripts "2"; gene_type "protein_coding"; gene_name "Zfp91"; mgi_id "MGI:104854"; tag "overlapping_locus"; havana_gene "OTTMUSG00000074913.1";
chr19	HAVANA	transcript	12744384	12773490	.	-	.	gene_id "ENSMUSG00000024695.17"; transcript_id "ENSMUST00000038627.9"; exons "11"; gene_type "protein_coding"; gene_name "Zfp91"; transcript_type "protein_coding"; transcript_name "Zfp91-201"; protein_id "ENSMUSP00000037971.9"; transcript_support_level "1"; mgi_id "MGI:104854"; tag "basic"; ccdsid "CCDS37927.1"; havana_gene "OTTMUSG00000074913.1"; havana_transcript "OTTMUST00000061011.1";
chr19	HAVANA	UTR	12772698	12773490	.	-	.	gene_id "ENSMUSG00000024695.17"; transcript_id "ENSMUST00000038627.9"; exon_number "1"; exon_id "1576";
chr19	HAVANA	start_codon	12772695	12772697	.	-	.	gene_id "ENSMUSG00000024695.17"; transcript_id "ENSMUST00000038627.9"; exon_number "2"; exon_id "1577";
chr19	HAVANA	exon	12772348	12773490	.	-	.	gene_id "ENSMUSG00000024695.17"; transcript_id "ENSMUST00000038627.9"; exon_number "3"; exon_id "ENSMUSE00001465670.2"; gene_type "protein_coding"; gene_name "Zfp91"; transcript_type "protein_coding"; transcript_name "Zfp91-201"; protein_id "ENSMUSP00000037971.9"; transcript_support_level "1"; mgi_id "MGI:104854"; tag "basic"; ccdsid "CCDS37927.1"; havana_gene "OTTMUSG00000074913.1"; havana_transcript "OTTMUST00000061011.1";
chr19	HAVANA	CDS	12772348	12772697	.	-	.	gene_id "ENSMUSG00000024695.17"; transcript_id "ENSMUST00000038627.9"; exon_number "4"; exon_id "1578";
chr19	HAVANA	exon	12767624	12767652	.	-	.	gene_id "ENSMUSG00000024695.17"; transcript_id "ENSMUST00000038627.9"; exon_number "5"; exon_id "ENSMUSE00001465309.2"; gene_type "protein_coding"; gene_name "Zfp91"; transcript_type "protein_coding"; transcript_name "Zfp91-201"; protein_id "ENSMUSP00000037971.9"; transcript_support_level "1"; mgi_id "MGI:104854"; tag "basic"; ccdsid "CCDS37927.1"; havana_gene "OTTMUSG00000074913.1"; havana_transcript "OTTMUST00000061011.1";
chr19	HAVANA	CDS	12767624	12767652	.	-	.	gene_id "ENSMUSG00000024695.17"; transcript_id "ENSMUST00000038627.9"; exon_number "6"; exon_id "ENSMUSE00001465309.2"; gene_type "protein_coding"; gene_name "Zfp91"; transcript_type "protein_coding"; transcript_name "Zfp91-201"; protein_id "ENSMUSP00000037971.9"; transcript_support_level "1"; mgi_id "MGI:104854"; tag "basic"; ccdsid "CCDS37927.1"; havana_gene "OTTMUSG00000074913.1"; havana_transcript "OTTMUST00000061011.1";
chr19	HAVANA	exon	12756257	12756463	.	-	.	gene_id "ENSMUSG00000024695.17"; transcript_id "ENSMUST00000038627.9"; exon_number "7"; exon_id "ENSMUSE00001213753.2"; gene_type "protein_coding"; gene_name "Zfp91"; transcript_type "protein_coding"; transcript_name "Zfp91-201"; protein_id "ENSMUSP00000037971.9"; transcript_support_level "1"; mgi_id "MGI:104854"; tag "basic"; ccdsid "CCDS37927.1"; havana_gene "OTTMUSG00000074913.1"; havana_transcript "OTTMUST00000061011.1";
chr19	HAVANA	CDS	12756257	12756463	.	-	.	gene_id "ENSMUSG00000024695.17"; transcript_id "ENSMUST00000038627.9"; exon_number "8"; exon_id "ENSMUSE00001213753.2"; gene_type "protein_coding"; gene_name "Zfp91"; transcript_type "protein_coding"; transcript_name "Zfp91-201"; protein_id "ENSMUSP00000037971.9"; transcript_support_level "1"; mgi_id "MGI:104854"; tag "basic"; ccdsid "CCDS37927.1"; havana_gene "OTTMUSG00000074913.1"; havana_transcript "OTTMUST00000061011.1";
chr19	HAVANA	exon	12755988	12756024	.	-	.	gene_id "ENSMUSG00000024695.17"; transcript_id "ENSMUST00000038627.9"; exon_number "9"; exon_id "ENSMUSE00001250550.2"; gene_type "protein_coding"; gene_name "Zfp91"; transcript_type "protein_coding"; transcript_name "Zfp91-201"; protein_id "ENSMUSP00000037971.9"; transcript_support_level "1"; mgi_id "MGI:104854"; tag "basic"; ccdsid "CCDS37927.1"; havana_gene "OTTMUSG00000074913.1"; havana_transcript "OTTMUST00000061011.1";
chr19	HAVANA	CDS	12755988	12756024	.	-	.	gene_id "ENSMUSG00000024695.17"; transcript_id "ENSMUST00000038627.9"; exon_number "10"; exon_id "ENSMUSE00001250550.2"; gene_type "protein_coding"; gene_name "Zfp91"; transcript_type "protein_coding"; transcript_name "Zfp91-201"; protein_id "ENSMUSP00000037971.9"; transcript_support_level "1"; mgi_id "MGI:104854"; tag "basic"; ccdsid "CCDS37927.1"; havana_gene "OTTMUSG00000074913.1"; havana_transcript "OTTMUST00000061011.1";
chr19	HAVANA	exon	12755306	12755410	.	-	.	gene_id "ENSMUSG00000024695.17"; transcript_id "ENSMUST00000038627.9"; exon_number "11"; exon_id "ENSMUSE00001289921.2"; gene_type "protein_coding"; gene_name "Zfp91"; transcript_type "protein_coding"; transcript_name "Zfp91-201"; protein_id "ENSMUSP00000037971.9"; transcript_support_level "1"; mgi_id "MGI:104854"; tag "basic"; ccdsid "CCDS37927.1"; havana_gene "OTTMUSG00000074913.1"; havana_transcript "OTTMUST00000061011.1";
chr19	HAVANA	CDS	12755306	12755410	.	-	.	gene_id "ENSMUSG00000024695.17"; transcript_id "ENSMUST00000038627.9"; exon_number "12"; exon_id "ENSMUSE00001289921.2"; gene_type "protein_coding"; gene_name "Zfp91"; transcript_type "protein_coding"; transcript_name "Zfp91-201"; protein_id "ENSMUSP00000037971.9"; transcript_support_level "1"; mgi_id "MGI:104854"; tag "basic"; ccdsid "CCDS37927.1"; havana_gene "OTTMUSG00000074913.1"; havana_transcript "OTTMUST00000061011.1";
chr19	HAVANA	exon	12754224	12754358	.	-	.	gene_id "ENSMUSG00000024695.17"; transcript_id "ENSMUST00000038627.9"; exon_number "13"; exon_id "ENSMUSE00001279725.2"; gene_type "protein_coding"; gene_name "Zfp91"; transcript_type "protein_coding"; transcript_name "Zfp91-201"; protein_id "ENSMUSP00000037971.9"; transcript_support_level "1"; mgi_id "MGI:104854"; tag "basic"; ccdsid "CCDS37927.1"; havana_gene "OTTMUSG00000074913.1"; havana_transcript "OTTMUST00000061011.1";
chr19	HAVANA	CDS	12754224	12754358	.	-	.	gene_id "ENSMUSG00000024695.17"; transcript_id "ENSMUST00000038627.9"; exon_number "14"; exon_id "ENSMUSE00001279725.2"; gene_type "protein_coding"; gene_name "Zfp91"; transcript_type "protein_coding"; transcript_name "Zfp91-201"; protein_id "ENSMUSP00000037971.9"; transcript_support_level "1"; mgi_id "MGI:104854"; tag "basic"; ccdsid "CCDS37927.1"; havana_gene "OTTMUSG00000074913.1"; havana_transcript "OTTMUST00000061011.1";
chr19	HAVANA	exon	12753776	12753826	.	-	.	gene_id "ENSMUSG00000024695.17"; transcript_id "ENSMUST00000038627.9"; exon_number "15"; exon_id "ENSMUSE00001465889.2"; gene_type "protein_coding"; gene_name "Zfp91"; transcript_type "protein_coding"; transcript_name "Zfp91-201"; protein_id "ENSMUSP00000037971.9"; transcript_support_level "1"; mgi_id "MGI:104854"; tag "basic"; ccdsid "CCDS37927.1"; havana_gene "OTTMUSG00000074913.1"; havana_transcript "OTTMUST00000061011.1";
chr19	HAVANA	CDS	12753776	12753826	.	-	.	gene_id "ENSMUSG00000024695.17"; transcript_id "ENSMUST00000038627.9"; exon_number "16"; exon_id "ENSMUSE00001465889.2"; gene_type "protein_coding"; gene_name "Zfp91"; transcript_type "protein_coding"; transcript_name "Zfp91-201"; protein_id "ENSMUSP00000037971.9"; transcript_support_level "1"; mgi_id "MGI:104854"; tag "basic"; ccdsid "CCDS37927.1"; havana_gene "OTTMUSG00000074913.1"; havana_transcript "OTTMUST00000061011.1";
chr19	HAVANA	exon	12753359	12753437	.	-	.	gene_id "ENSMUSG00000024695.17"; transcript_id "ENSMUST00000038627.9"; exon_number "17"; exon_id "ENSMUSE00001465890.2"; gene_type "protein_coding"; gene_name "Zfp91"; transcript_type "protein_coding"; transcript_name "Zfp91-201"; protein_id "ENSMUSP00000037971.9"; transcript_support_level "1"; mgi_id "MGI:104854"; tag "basic"; ccdsid "CCDS37927.1"; havana_gene "OTTMUSG00000074913.1"; havana_transcript "OTTMUST00000061011.1";
chr19	HAVANA	CDS	12753359	12753437	.	-	.	gene_id "ENSMUSG00000024695.17"; transcript_id "ENSMUST00000038627.9"; exon_number "18"; exon_id "ENSMUSE00001465890.2"; gene_type "protein_coding"; gene_name "Zfp91"; transcript_type "protein_coding"; transcript_name "Zfp91-201"; protein_id "ENSMUSP00000037971.9"; transcript_support_level "1"; mgi_id "MGI:104854"; tag "basic"; ccdsid "CCDS37927.1"; havana_gene "OTTMUSG00000074913.1"; havana_transcript "OTTMUST00000061011.1";
chr19	HAVANA	exon	12752184	12752298	.	-	.	gene_id "ENSMUSG00000024695.17"; transcript_id "ENSMUST00000038627.9"; exon_number "19"; exon_id "ENSMUSE00001465250.2"; gene_type "protein_coding"; gene_name "Zfp91"; transcript_type "protein_coding"; transcript_name "Zfp91-201"; protein_id "ENSMUSP00000037971.9"; transcript_support_level "1"; mgi_id "MGI:104854"; tag "basic"; ccdsid "CCDS37927.1"; havana_gene "OTTMUSG00000074913.1"; havana_transcript "OTTMUST00000061011.1";
chr19	HAVANA	CDS	12752184	12752298	.	-	.	gene_id "ENSMUSG00000024695.17"; transcript_id "ENSMUST00000038627.9"; exon_number "20"; exon_id "ENSMUSE00001465250.2"; gene_type "protein_coding"; gene_name "Zfp91"; transcript_type "protein_coding"; transcript_name "Zfp91-201"; protein_id "ENSMUSP00000037971.9"; transcript_support_level "1"; mgi_id "MGI:104854"; tag "basic"; ccdsid "CCDS37927.1"; havana_gene "OTTMUSG00000074913.1"; havana_transcript "OTTMUST00000061011.1";
chr19	HAVANA	exon	12748367	12748466	.	-	.	gene_id "ENSMUSG00000024695.17"; transcript_id "ENSMUST00000038627.9"; exon_number "21"; exon_id "ENSMUSE00001465472.2"; gene_type "protein_coding"; gene_name "Zfp91"; transcript_type "protein_coding"; transcript_name "Zfp91-201"; protein_id "ENSMUSP00000037971.9"; transcript_support_level "1"; mgi_id "MGI:104854"; tag "basic"; ccdsid "CCDS37927.1"; havana_gene "OTTMUSG00000074913.1"; havana_transcript "OTTMUST00000061011.1";
chr19	HAVANA	CDS	12748367	12748466	.	-	.	gene_id "ENSMUSG00000024695.17"; transcript_id "ENSMUST00000038627.9"; exon_number "22"; exon_id "ENSMUSE00001465472.2"; gene_type "protein_coding"; gene_name "Zfp91"; transcript_type "protein_coding"; transcript_name "Zfp91-201"; protein_id "ENSMUSP00000037971.9"; transcript_support_level "1"; mgi_id "MGI:104854"; tag "basic"; ccdsid "CCDS37927.1"; havana_gene "OTTMUSG00000074913.1"; havana_transcript "OTTMUST00000061011.1";
chr19	HAVANA	CDS	12747406	12747913	.	-	.	gene_id "ENSMUSG00000024695.17"; transcript_id "ENSMUST00000038627.9"; exon_number "23"; exon_id "1579";
chr19	HAVANA	stop_codon	12747403	12747405	.	-	.	gene_id "ENSMUSG00000024695.17"; transcript_id "ENSMUST00000038627.9"; exon_number "24"; exon_id "1580";
chr19	HAVANA	exon	12744384	12747913	.	-	.	gene_id "ENSMUSG00000024695.17"; transcript_id "ENSMUST00000038627.9"; exon_number "25"; exon_id "ENSMUSE00000642818.4"; gene_type "protein_coding"; gene_name "Zfp91"; transcript_type "protein_coding"; transcript_name "Zfp91-201"; protein_id "ENSMUSP00000037971.9"; transcript_support_level "1"; mgi_id "MGI:104854"; tag "basic"; ccdsid "CCDS37927.1"; havana_gene "OTTMUSG00000074913.1"; havana_transcript "OTTMUST00000061011.1";
chr19	HAVANA	UTR	12744384	12747405	.	-	.	gene_id "ENSMUSG00000024695.17"; transcript_id "ENSMUST00000038627.9"; exon_number "26"; exon_id "1581";
chr19	IsoQuant	transcript	12761883	12766061	.	-	.	gene_id "ENSMUSG00000024695.17"; transcript_id "transcript2662.chr19.nnic"; exons "1";
chr19	IsoQuant	exon	12761883	12766061	.	-	.	gene_id "ENSMUSG00000024695.17"; transcript_id "transcript2662.chr19.nnic"; exon_number "1"; exon_id "1582";
chr19	IsoQuant	gene	12758921	12761814	.	-	.	gene_id "novel_gene_chr19_2655"; transcripts "1";
chr19	IsoQuant	transcript	12758921	12761814	.	-	.	gene_id "novel_gene_chr19_2655"; transcript_id "transcript2654.chr19.nnic"; exons "1";
chr19	IsoQuant	exon	12758921	12761814	.	-	.	gene_id "novel_gene_chr19_2655"; transcript_id "transcript2654.chr19.nnic"; exon_number "1"; exon_id "1583";
chr19	HAVANA	gene	12773557	12811171	.	+	.	gene_id "ENSMUSG00000024696.10"; transcripts "1"; gene_type "protein_coding"; gene_name "Lpxn"; mgi_id "MGI:2147677"; havana_gene "OTTMUSG00000073769.1";
chr19	HAVANA	transcript	12775961	12811171	.	+	.	gene_id "ENSMUSG00000024696.10"; transcript_id "ENSMUST00000025601.8"; exons "9"; gene_type "protein_coding"; gene_name "Lpxn"; transcript_type "protein_coding"; transcript_name "Lpxn-201"; protein_id "ENSMUSP00000025601.7"; transcript_support_level "1"; mgi_id "MGI:2147677"; tag "basic"; ccdsid "CCDS29638.1"; havana_gene "OTTMUSG00000073769.1"; havana_transcript "OTTMUST00000179003.1";
chr19	HAVANA	UTR	12775961	12776030	.	+	.	gene_id "ENSMUSG00000024696.10"; transcript_id "ENSMUST00000025601.8"; exon_number "1"; exon_id "1584";
chr19	HAVANA	exon	12775961	12776043	.	+	.	gene_id "ENSMUSG00000024696.10"; transcript_id "ENSMUST00000025601.8"; exon_number "2"; exon_id "ENSMUSE00000445944.6"; gene_type "protein_coding"; gene_name "Lpxn"; transcript_type "protein_coding"; transcript_name "Lpxn-201"; protein_id "ENSMUSP00000025601.7"; transcript_support_level "1"; mgi_id "MGI:2147677"; tag "basic"; ccdsid "CCDS29638.1"; havana_gene "OTTMUSG00000073769.1"; havana_transcript "OTTMUST00000179003.1";
chr19	HAVANA	start_codon	12776031	12776033	.	+	.	gene_id "ENSMUSG00000024696.10"; transcript_id "ENSMUST00000025601.8"; exon_number "3"; exon_id "1585";
chr19	HAVANA	CDS	12776031	12776043	.	+	.	gene_id "ENSMUSG00000024696.10"; transcript_id "ENSMUST00000025601.8"; exon_number "4"; exon_id "1586";
chr19	HAVANA	CDS	12781297	12781454	.	+	.	gene_id "ENSMUSG00000024696.10"; transcript_id "ENSMUST00000025601.8"; exon_number "5"; exon_id "ENSMUSE00000445710.2"; gene_type "protein_coding"; gene_name "Lpxn"; transcript_type "protein_coding"; transcript_name "Lpxn-201"; protein_id "ENSMUSP00000025601.7"; transcript_support_level "1"; mgi_id "MGI:2147677"; tag "basic"; ccdsid "CCDS29638.1"; havana_gene "OTTMUSG00000073769.1"; havana_transcript "OTTMUST00000179003.1";
chr19	HAVANA	exon	12781297	12781454	.	+	.	gene_id "ENSMUSG00000024696.10"; transcript_id "ENSMUST00000025601.8"; exon_number "6"; exon_id "ENSMUSE00000445710.2"; gene_type "protein_coding"; gene_name "Lpxn"; transcript_type "protein_coding"; transcript_name "Lpxn-201"; protein_id "ENSMUSP00000025601.7"; transcript_support_level "1"; mgi_id "MGI:2147677"; tag "basic"; ccdsid "CCDS29638.1"; havana_gene "OTTMUSG00000073769.1"; havana_transcript "OTTMUST00000179003.1";
chr19	HAVANA	CDS	12788584	12788630	.	+	.	gene_id "ENSMUSG00000024696.10"; transcript_id "ENSMUST00000025601.8"; exon_number "7"; exon_id "ENSMUSE00000445734.2"; gene_type "protein_coding"; gene_name "Lpxn"; transcript_type "protein_coding"; transcript_name "Lpxn-201"; protein_id "ENSMUSP00000025601.7"; transcript_support_level "1"; mgi_id "MGI:2147677"; tag "basic"; ccdsid "CCDS29638.1"; havana_gene "OTTMUSG00000073769.1"; havana_transcript "OTTMUST00000179003.1";
chr19	HAVANA	exon	12788584	12788630	.	+	.	gene_id "ENSMUSG00000024696.10"; transcript_id "ENSMUST00000025601.8"; exon_number "8"; exon_id "ENSMUSE00000445734.2"; gene_type "protein_coding"; gene_name "Lpxn"; transcript_type "protein_coding"; transcript_name "Lpxn-201"; protein_id "ENSMUSP00000025601.7"; transcript_support_level "1"; mgi_id "MGI:2147677"; tag "basic"; ccdsid "CCDS29638.1"; havana_gene "OTTMUSG00000073769.1"; havana_transcript "OTTMUST00000179003.1";
chr19	HAVANA	CDS	12796700	12796799	.	+	.	gene_id "ENSMUSG00000024696.10"; transcript_id "ENSMUST00000025601.8"; exon_number "9"; exon_id "ENSMUSE00000445728.2"; gene_type "protein_coding"; gene_name "Lpxn"; transcript_type "protein_coding"; transcript_name "Lpxn-201"; protein_id "ENSMUSP00000025601.7"; transcript_support_level "1"; mgi_id "MGI:2147677"; tag "basic"; ccdsid "CCDS29638.1"; havana_gene "OTTMUSG00000073769.1"; havana_transcript "OTTMUST00000179003.1";
chr19	HAVANA	exon	12796700	12796799	.	+	.	gene_id "ENSMUSG00000024696.10"; transcript_id "ENSMUST00000025601.8"; exon_number "10"; exon_id "ENSMUSE00000445728.2"; gene_type "protein_coding"; gene_name "Lpxn"; transcript_type "protein_coding"; transcript_name "Lpxn-201"; protein_id "ENSMUSP00000025601.7"; transcript_support_level "1"; mgi_id "MGI:2147677"; tag "basic"; ccdsid "CCDS29638.1"; havana_gene "OTTMUSG00000073769.1"; havana_transcript "OTTMUST00000179003.1";
chr19	HAVANA	CDS	12801308	12801475	.	+	.	gene_id "ENSMUSG00000024696.10"; transcript_id "ENSMUST00000025601.8"; exon_number "11"; exon_id "ENSMUSE00000642816.2"; gene_type "protein_coding"; gene_name "Lpxn"; transcript_type "protein_coding"; transcript_name "Lpxn-201"; protein_id "ENSMUSP00000025601.7"; transcript_support_level "1"; mgi_id "MGI:2147677"; tag "basic"; ccdsid "CCDS29638.1"; havana_gene "OTTMUSG00000073769.1"; havana_transcript "OTTMUST00000179003.1";
chr19	HAVANA	exon	12801308	12801475	.	+	.	gene_id "ENSMUSG00000024696.10"; transcript_id "ENSMUST00000025601.8"; exon_number "12"; exon_id "ENSMUSE00000642816.2"; gene_type "protein_coding"; gene_name "Lpxn"; transcript_type "protein_coding"; transcript_name "Lpxn-201"; protein_id "ENSMUSP00000025601.7"; transcript_support_level "1"; mgi_id "MGI:2147677"; tag "basic"; ccdsid "CCDS29638.1"; havana_gene "OTTMUSG00000073769.1"; havana_transcript "OTTMUST00000179003.1";
chr19	HAVANA	CDS	12802163	12802336	.	+	.	gene_id "ENSMUSG00000024696.10"; transcript_id "ENSMUST00000025601.8"; exon_number "13"; exon_id "ENSMUSE00000642815.2"; gene_type "protein_coding"; gene_name "Lpxn"; transcript_type "protein_coding"; transcript_name "Lpxn-201"; protein_id "ENSMUSP00000025601.7"; transcript_support_level "1"; mgi_id "MGI:2147677"; tag "basic"; ccdsid "CCDS29638.1"; havana_gene "OTTMUSG00000073769.1"; havana_transcript "OTTMUST00000179003.1";
chr19	HAVANA	exon	12802163	12802336	.	+	.	gene_id "ENSMUSG00000024696.10"; transcript_id "ENSMUST00000025601.8"; exon_number "14"; exon_id "ENSMUSE00000642815.2"; gene_type "protein_coding"; gene_name "Lpxn"; transcript_type "protein_coding"; transcript_name "Lpxn-201"; protein_id "ENSMUSP00000025601.7"; transcript_support_level "1"; mgi_id "MGI:2147677"; tag "basic"; ccdsid "CCDS29638.1"; havana_gene "OTTMUSG00000073769.1"; havana_transcript "OTTMUST00000179003.1";
chr19	HAVANA	CDS	12802454	12802535	.	+	.	gene_id "ENSMUSG00000024696.10"; transcript_id "ENSMUST00000025601.8"; exon_number "15"; exon_id "ENSMUSE00000642813.2"; gene_type "protein_coding"; gene_name "Lpxn"; transcript_type "protein_coding"; transcript_name "Lpxn-201"; protein_id "ENSMUSP00000025601.7"; transcript_support_level "1"; mgi_id "MGI:2147677"; tag "basic"; ccdsid "CCDS29638.1"; havana_gene "OTTMUSG00000073769.1"; havana_transcript "OTTMUST00000179003.1";
chr19	HAVANA	exon	12802454	12802535	.	+	.	gene_id "ENSMUSG00000024696.10"; transcript_id "ENSMUST00000025601.8"; exon_number "16"; exon_id "ENSMUSE00000642813.2"; gene_type "protein_coding"; gene_name "Lpxn"; transcript_type "protein_coding"; transcript_name "Lpxn-201"; protein_id "ENSMUSP00000025601.7"; transcript_support_level "1"; mgi_id "MGI:2147677"; tag "basic"; ccdsid "CCDS29638.1"; havana_gene "OTTMUSG00000073769.1"; havana_transcript "OTTMUST00000179003.1";
chr19	HAVANA	CDS	12809972	12810120	.	+	.	gene_id "ENSMUSG00000024696.10"; transcript_id "ENSMUST00000025601.8"; exon_number "17"; exon_id "ENSMUSE00000642811.2"; gene_type "protein_coding"; gene_name "Lpxn"; transcript_type "protein_coding"; transcript_name "Lpxn-201"; protein_id "ENSMUSP00000025601.7"; transcript_support_level "1"; mgi_id "MGI:2147677"; tag "basic"; ccdsid "CCDS29638.1"; havana_gene "OTTMUSG00000073769.1"; havana_transcript "OTTMUST00000179003.1";
chr19	HAVANA	exon	12809972	12810120	.	+	.	gene_id "ENSMUSG00000024696.10"; transcript_id "ENSMUST00000025601.8"; exon_number "18"; exon_id "ENSMUSE00000642811.2"; gene_type "protein_coding"; gene_name "Lpxn"; transcript_type "protein_coding"; transcript_name "Lpxn-201"; protein_id "ENSMUSP00000025601.7"; transcript_support_level "1"; mgi_id "MGI:2147677"; tag "basic"; ccdsid "CCDS29638.1"; havana_gene "OTTMUSG00000073769.1"; havana_transcript "OTTMUST00000179003.1";
chr19	HAVANA	CDS	12810449	12810715	.	+	.	gene_id "ENSMUSG00000024696.10"; transcript_id "ENSMUST00000025601.8"; exon_number "19"; exon_id "1587";
chr19	HAVANA	exon	12810449	12811171	.	+	.	gene_id "ENSMUSG00000024696.10"; transcript_id "ENSMUST00000025601.8"; exon_number "20"; exon_id "ENSMUSE00000642810.4"; gene_type "protein_coding"; gene_name "Lpxn"; transcript_type "protein_coding"; transcript_name "Lpxn-201"; protein_id "ENSMUSP00000025601.7"; transcript_support_level "1"; mgi_id "MGI:2147677"; tag "basic"; ccdsid "CCDS29638.1"; havana_gene "OTTMUSG00000073769.1"; havana_transcript "OTTMUST00000179003.1";
chr19	HAVANA	stop_codon	12810716	12810718	.	+	.	gene_id "ENSMUSG00000024696.10"; transcript_id "ENSMUST00000025601.8"; exon_number "21"; exon_id "1588";
chr19	HAVANA	UTR	12810716	12811171	.	+	.	gene_id "ENSMUSG00000024696.10"; transcript_id "ENSMUST00000025601.8"; exon_number "22"; exon_id "1589";
chr19	HAVANA	gene	14425514	14575561	.	-	.	gene_id "ENSMUSG00000024642.19"; transcripts "7"; gene_type "protein_coding"; gene_name "Tle4"; mgi_id "MGI:104633"; havana_gene "OTTMUSG00000073771.1";
chr19	IsoQuant	transcript	14425514	14575436	.	-	.	gene_id "ENSMUSG00000024642.19"; transcript_id "transcript2664.chr19.nnic"; exons "21";
chr19	IsoQuant	exon	14575012	14575436	.	-	.	gene_id "ENSMUSG00000024642.19"; transcript_id "transcript2664.chr19.nnic"; exon_number "1"; exon_id "1590";
chr19	IsoQuant	exon	14574732	14574875	.	-	.	gene_id "ENSMUSG00000024642.19"; transcript_id "transcript2664.chr19.nnic"; exon_number "2"; exon_id "1591";
chr19	IsoQuant	exon	14574121	14574218	.	-	.	gene_id "ENSMUSG00000024642.19"; transcript_id "transcript2664.chr19.nnic"; exon_number "3"; exon_id "ENSMUSE00000324695.2";
chr19	IsoQuant	exon	14572954	14573017	.	-	.	gene_id "ENSMUSG00000024642.19"; transcript_id "transcript2664.chr19.nnic"; exon_number "4"; exon_id "ENSMUSE00000143959.2";
chr19	IsoQuant	exon	14571748	14571792	.	-	.	gene_id "ENSMUSG00000024642.19"; transcript_id "transcript2664.chr19.nnic"; exon_number "5"; exon_id "ENSMUSE00001463254.2";
chr19	IsoQuant	exon	14541753	14541815	.	-	.	gene_id "ENSMUSG00000024642.19"; transcript_id "transcript2664.chr19.nnic"; exon_number "6"; exon_id "ENSMUSE00001462368.2";
chr19	IsoQuant	exon	14522152	14522226	.	-	.	gene_id "ENSMUSG00000024642.19"; transcript_id "transcript2664.chr19.nnic"; exon_number "7"; exon_id "ENSMUSE00000547744.2";
chr19	IsoQuant	exon	14495136	14495337	.	-	.	gene_id "ENSMUSG00000024642.19"; transcript_id "transcript2664.chr19.nnic"; exon_number "8"; exon_id "ENSMUSE00000642704.3";
chr19	IsoQuant	exon	14493723	14493739	.	-	.	gene_id "ENSMUSG00000024642.19"; transcript_id "transcript2664.chr19.nnic"; exon_number "9"; exon_id "ENSMUSE00001472044.2";
chr19	IsoQuant	exon	14445516	14445635	.	-	.	gene_id "ENSMUSG00000024642.19"; transcript_id "transcript2664.chr19.nnic"; exon_number "10"; exon_id "ENSMUSE00000547675.4";
chr19	IsoQuant	exon	14444544	14444597	.	-	.	gene_id "ENSMUSG00000024642.19"; transcript_id "transcript2664.chr19.nnic"; exon_number "11"; exon_id "ENSMUSE00000547731.2";
chr19	IsoQuant	exon	14443913	14444065	.	-	.	gene_id "ENSMUSG00000024642.19"; transcript_id "transcript2664.chr19.nnic"; exon_number "12"; exon_id "ENSMUSE00000143962.2";
chr19	IsoQuant	exon	14442650	14442782	.	-	.	gene_id "ENSMUSG00000024642.19"; transcript_id "transcript2664.chr19.nnic"; exon_number "13"; exon_id "ENSMUSE00000143949.2";
chr19	IsoQuant	exon	14442108	14442301	.	-	.	gene_id "ENSMUSG00000024642.19"; transcript_id "transcript2664.chr19.nnic"; exon_number "14"; exon_id "ENSMUSE00000143957.2";
chr19	IsoQuant	exon	14441673	14441749	.	-	.	gene_id "ENSMUSG00000024642.19"; transcript_id "transcript2664.chr19.nnic"; exon_number "15"; exon_id "ENSMUSE00000143943.2";
chr19	IsoQuant	exon	14432105	14432354	.	-	.	gene_id "ENSMUSG00000024642.19"; transcript_id "transcript2664.chr19.nnic"; exon_number "16"; exon_id "ENSMUSE00000371594.3";
chr19	IsoQuant	exon	14430943	14431190	.	-	.	gene_id "ENSMUSG00000024642.19"; transcript_id "transcript2664.chr19.nnic"; exon_number "17"; exon_id "ENSMUSE00000547711.2";
chr19	IsoQuant	exon	14429784	14429931	.	-	.	gene_id "ENSMUSG00000024642.19"; transcript_id "transcript2664.chr19.nnic"; exon_number "18"; exon_id "ENSMUSE00000143947.2";
chr19	IsoQuant	exon	14429428	14429578	.	-	.	gene_id "ENSMUSG00000024642.19"; transcript_id "transcript2664.chr19.nnic"; exon_number "19"; exon_id "ENSMUSE00000547696.2";
chr19	IsoQuant	exon	14429007	14429083	.	-	.	gene_id "ENSMUSG00000024642.19"; transcript_id "transcript2664.chr19.nnic"; exon_number "20"; exon_id "ENSMUSE00000547693.2";
chr19	IsoQuant	exon	14425514	14427205	.	-	.	gene_id "ENSMUSG00000024642.19"; transcript_id "transcript2664.chr19.nnic"; exon_number "21"; exon_id "ENSMUSE00000706838.2";
chr19	IsoQuant	transcript	14425514	14574636	.	-	.	gene_id "ENSMUSG00000024642.19"; transcript_id "transcript2667.chr19.nnic"; exons "20";
chr19	IsoQuant	exon	14574453	14574636	.	-	.	gene_id "ENSMUSG00000024642.19"; transcript_id "transcript2667.chr19.nnic"; exon_number "1"; exon_id "1592";
chr19	IsoQuant	exon	14574121	14574218	.	-	.	gene_id "ENSMUSG00000024642.19"; transcript_id "transcript2667.chr19.nnic"; exon_number "2"; exon_id "ENSMUSE00000324695.2";
chr19	IsoQuant	exon	14572954	14573017	.	-	.	gene_id "ENSMUSG00000024642.19"; transcript_id "transcript2667.chr19.nnic"; exon_number "3"; exon_id "ENSMUSE00000143959.2";
chr19	IsoQuant	exon	14571748	14571792	.	-	.	gene_id "ENSMUSG00000024642.19"; transcript_id "transcript2667.chr19.nnic"; exon_number "4"; exon_id "ENSMUSE00001463254.2";
chr19	IsoQuant	exon	14541753	14541815	.	-	.	gene_id "ENSMUSG00000024642.19"; transcript_id "transcript2667.chr19.nnic"; exon_number "5"; exon_id "ENSMUSE00001462368.2";
chr19	IsoQuant	exon	14522152	14522226	.	-	.	gene_id "ENSMUSG00000024642.19"; transcript_id "transcript2667.chr19.nnic"; exon_number "6"; exon_id "ENSMUSE00000547744.2";
chr19	IsoQuant	exon	14495136	14495337	.	-	.	gene_id "ENSMUSG00000024642.19"; transcript_id "transcript2667.chr19.nnic"; exon_number "7"; exon_id "ENSMUSE00000642704.3";
chr19	IsoQuant	exon	14493723	14493739	.	-	.	gene_id "ENSMUSG00000024642.19"; transcript_id "transcript2667.chr19.nnic"; exon_number "8"; exon_id "ENSMUSE00001472044.2";
chr19	IsoQuant	exon	14445516	14445635	.	-	.	gene_id "ENSMUSG00000024642.19"; transcript_id "transcript2667.chr19.nnic"; exon_number "9"; exon_id "ENSMUSE00000547675.4";
chr19	IsoQuant	exon	14444544	14444597	.	-	.	gene_id "ENSMUSG00000024642.19"; transcript_id "transcript2667.chr19.nnic"; exon_number "10"; exon_id "ENSMUSE00000547731.2";
chr19	IsoQuant	exon	14443913	14444065	.	-	.	gene_id "ENSMUSG00000024642.19"; transcript_id "transcript2667.chr19.nnic"; exon_number "11"; exon_id "ENSMUSE00000143962.2";
chr19	IsoQuant	exon	14442650	14442782	.	-	.	gene_id "ENSMUSG00000024642.19"; transcript_id "transcript2667.chr19.nnic"; exon_number "12"; exon_id "ENSMUSE00000143949.2";
chr19	IsoQuant	exon	14442108	14442301	.	-	.	gene_id "ENSMUSG00000024642.19"; transcript_id "transcript2667.chr19.nnic"; exon_number "13"; exon_id "ENSMUSE00000143957.2";
chr19	IsoQuant	exon	14441673	14441749	.	-	.	gene_id "ENSMUSG00000024642.19"; transcript_id "transcript2667.chr19.nnic"; exon_number "14"; exon_id "ENSMUSE00000143943.2";
chr19	IsoQuant	exon	14432105	14432354	.	-	.	gene_id "ENSMUSG00000024642.19"; transcript_id "transcript2667.chr19.nnic"; exon_number "15"; exon_id "ENSMUSE00000371594.3";
chr19	IsoQuant	exon	14430943	14431190	.	-	.	gene_id "ENSMUSG00000024642.19"; transcript_id "transcript2667.chr19.nnic"; exon_number "16"; exon_id "ENSMUSE00000547711.2";
chr19	IsoQuant	exon	14429784	14429931	.	-	.	gene_id "ENSMUSG00000024642.19"; transcript_id "transcript2667.chr19.nnic"; exon_number "17"; exon_id "ENSMUSE00000143947.2";
chr19	IsoQuant	exon	14429428	14429578	.	-	.	gene_id "ENSMUSG00000024642.19"; transcript_id "transcript2667.chr19.nnic"; exon_number "18"; exon_id "ENSMUSE00000547696.2";
chr19	IsoQuant	exon	14429007	14429083	.	-	.	gene_id "ENSMUSG00000024642.19"; transcript_id "transcript2667.chr19.nnic"; exon_number "19"; exon_id "ENSMUSE00000547693.2";
chr19	IsoQuant	exon	14425514	14427205	.	-	.	gene_id "ENSMUSG00000024642.19"; transcript_id "transcript2667.chr19.nnic"; exon_number "20"; exon_id "ENSMUSE00000706838.2";
chr19	IsoQuant	transcript	14425514	14575561	.	-	.	gene_id "ENSMUSG00000024642.19"; transcript_id "transcript2673.chr19.nnic"; exons "19";
chr19	IsoQuant	exon	14574732	14575561	.	-	.	gene_id "ENSMUSG00000024642.19"; transcript_id "transcript2673.chr19.nnic"; exon_number "1"; exon_id "1593";
chr19	IsoQuant	exon	14574121	14574218	.	-	.	gene_id "ENSMUSG00000024642.19"; transcript_id "transcript2673.chr19.nnic"; exon_number "2"; exon_id "ENSMUSE00000324695.2";
chr19	IsoQuant	exon	14572954	14573017	.	-	.	gene_id "ENSMUSG00000024642.19"; transcript_id "transcript2673.chr19.nnic"; exon_number "3"; exon_id "ENSMUSE00000143959.2";
chr19	IsoQuant	exon	14571748	14571792	.	-	.	gene_id "ENSMUSG00000024642.19"; transcript_id "transcript2673.chr19.nnic"; exon_number "4"; exon_id "ENSMUSE00001463254.2";
chr19	IsoQuant	exon	14541753	14541815	.	-	.	gene_id "ENSMUSG00000024642.19"; transcript_id "transcript2673.chr19.nnic"; exon_number "5"; exon_id "ENSMUSE00001462368.2";
chr19	IsoQuant	exon	14495136	14495340	.	-	.	gene_id "ENSMUSG00000024642.19"; transcript_id "transcript2673.chr19.nnic"; exon_number "6"; exon_id "1594";
chr19	IsoQuant	exon	14493723	14493739	.	-	.	gene_id "ENSMUSG00000024642.19"; transcript_id "transcript2673.chr19.nnic"; exon_number "7"; exon_id "ENSMUSE00001472044.2";
chr19	IsoQuant	exon	14445516	14445635	.	-	.	gene_id "ENSMUSG00000024642.19"; transcript_id "transcript2673.chr19.nnic"; exon_number "8"; exon_id "ENSMUSE00000547675.4";
chr19	IsoQuant	exon	14444544	14444597	.	-	.	gene_id "ENSMUSG00000024642.19"; transcript_id "transcript2673.chr19.nnic"; exon_number "9"; exon_id "ENSMUSE00000547731.2";
chr19	IsoQuant	exon	14443913	14444065	.	-	.	gene_id "ENSMUSG00000024642.19"; transcript_id "transcript2673.chr19.nnic"; exon_number "10"; exon_id "ENSMUSE00000143962.2";
chr19	IsoQuant	exon	14442650	14442782	.	-	.	gene_id "ENSMUSG00000024642.19"; transcript_id "transcript2673.chr19.nnic"; exon_number "11"; exon_id "ENSMUSE00000143949.2";
chr19	IsoQuant	exon	14442108	14442301	.	-	.	gene_id "ENSMUSG00000024642.19"; transcript_id "transcript2673.chr19.nnic"; exon_number "12"; exon_id "ENSMUSE00000143957.2";
chr19	IsoQuant	exon	14441673	14441749	.	-	.	gene_id "ENSMUSG00000024642.19"; transcript_id "transcript2673.chr19.nnic"; exon_number "13"; exon_id "ENSMUSE00000143943.2";
chr19	IsoQuant	exon	14432105	14432354	.	-	.	gene_id "ENSMUSG00000024642.19"; transcript_id "transcript2673.chr19.nnic"; exon_number "14"; exon_id "ENSMUSE00000371594.3";
chr19	IsoQuant	exon	14430943	14431190	.	-	.	gene_id "ENSMUSG00000024642.19"; transcript_id "transcript2673.chr19.nnic"; exon_number "15"; exon_id "ENSMUSE00000547711.2";
chr19	IsoQuant	exon	14429784	14429931	.	-	.	gene_id "ENSMUSG00000024642.19"; transcript_id "transcript2673.chr19.nnic"; exon_number "16"; exon_id "ENSMUSE00000143947.2";
chr19	IsoQuant	exon	14429428	14429578	.	-	.	gene_id "ENSMUSG00000024642.19"; transcript_id "transcript2673.chr19.nnic"; exon_number "17"; exon_id "ENSMUSE00000547696.2";
chr19	IsoQuant	exon	14429007	14429083	.	-	.	gene_id "ENSMUSG00000024642.19"; transcript_id "transcript2673.chr19.nnic"; exon_number "18"; exon_id "ENSMUSE00000547693.2";
chr19	IsoQuant	exon	14425514	14427205	.	-	.	gene_id "ENSMUSG00000024642.19"; transcript_id "transcript2673.chr19.nnic"; exon_number "19"; exon_id "ENSMUSE00000706838.2";
chr19	IsoQuant	transcript	14445553	14575443	.	-	.	gene_id "ENSMUSG00000024642.19"; transcript_id "transcript2679.chr19.nic"; exons "9";
chr19	IsoQuant	exon	14574732	14575443	.	-	.	gene_id "ENSMUSG00000024642.19"; transcript_id "transcript2679.chr19.nic"; exon_number "1"; exon_id "1595";
chr19	IsoQuant	exon	14574121	14574218	.	-	.	gene_id "ENSMUSG00000024642.19"; transcript_id "transcript2679.chr19.nic"; exon_number "2"; exon_id "ENSMUSE00000324695.2";
chr19	IsoQuant	exon	14572954	14573017	.	-	.	gene_id "ENSMUSG00000024642.19"; transcript_id "transcript2679.chr19.nic"; exon_number "3"; exon_id "ENSMUSE00000143959.2";
chr19	IsoQuant	exon	14571748	14571792	.	-	.	gene_id "ENSMUSG00000024642.19"; transcript_id "transcript2679.chr19.nic"; exon_number "4"; exon_id "ENSMUSE00001463254.2";
chr19	IsoQuant	exon	14541753	14541815	.	-	.	gene_id "ENSMUSG00000024642.19"; transcript_id "transcript2679.chr19.nic"; exon_number "5"; exon_id "ENSMUSE00001462368.2";
chr19	IsoQuant	exon	14522152	14522226	.	-	.	gene_id "ENSMUSG00000024642.19"; transcript_id "transcript2679.chr19.nic"; exon_number "6"; exon_id "ENSMUSE00000547744.2";
chr19	IsoQuant	exon	14495136	14495337	.	-	.	gene_id "ENSMUSG00000024642.19"; transcript_id "transcript2679.chr19.nic"; exon_number "7"; exon_id "ENSMUSE00000642704.3";
chr19	IsoQuant	exon	14493723	14493739	.	-	.	gene_id "ENSMUSG00000024642.19"; transcript_id "transcript2679.chr19.nic"; exon_number "8"; exon_id "ENSMUSE00001472044.2";
chr19	IsoQuant	exon	14445553	14445635	.	-	.	gene_id "ENSMUSG00000024642.19"; transcript_id "transcript2679.chr19.nic"; exon_number "9"; exon_id "1596";
chr19	IsoQuant	transcript	14493143	14575432	.	-	.	gene_id "ENSMUSG00000024642.19"; transcript_id "transcript2682.chr19.nic"; exons "8";
chr19	IsoQuant	exon	14574732	14575432	.	-	.	gene_id "ENSMUSG00000024642.19"; transcript_id "transcript2682.chr19.nic"; exon_number "1"; exon_id "1597";
chr19	IsoQuant	exon	14574121	14574218	.	-	.	gene_id "ENSMUSG00000024642.19"; transcript_id "transcript2682.chr19.nic"; exon_number "2"; exon_id "ENSMUSE00000324695.2";
chr19	IsoQuant	exon	14572954	14573017	.	-	.	gene_id "ENSMUSG00000024642.19"; transcript_id "transcript2682.chr19.nic"; exon_number "3"; exon_id "ENSMUSE00000143959.2";
chr19	IsoQuant	exon	14571748	14571792	.	-	.	gene_id "ENSMUSG00000024642.19"; transcript_id "transcript2682.chr19.nic"; exon_number "4"; exon_id "ENSMUSE00001463254.2";
chr19	IsoQuant	exon	14541753	14541815	.	-	.	gene_id "ENSMUSG00000024642.19"; transcript_id "transcript2682.chr19.nic"; exon_number "5"; exon_id "ENSMUSE00001462368.2";
chr19	IsoQuant	exon	14522152	14522226	.	-	.	gene_id "ENSMUSG00000024642.19"; transcript_id "transcript2682.chr19.nic"; exon_number "6"; exon_id "ENSMUSE00000547744.2";
chr19	IsoQuant	exon	14495136	14495337	.	-	.	gene_id "ENSMUSG00000024642.19"; transcript_id "transcript2682.chr19.nic"; exon_number "7"; exon_id "ENSMUSE00000642704.3";
chr19	IsoQuant	exon	14493143	14493739	.	-	.	gene_id "ENSMUSG00000024642.19"; transcript_id "transcript2682.chr19.nic"; exon_number "8"; exon_id "1598";
chr19	IsoQuant	transcript	14521090	14575417	.	-	.	gene_id "ENSMUSG00000024642.19"; transcript_id "transcript2686.chr19.nic"; exons "6";
chr19	IsoQuant	exon	14574732	14575417	.	-	.	gene_id "ENSMUSG00000024642.19"; transcript_id "transcript2686.chr19.nic"; exon_number "1"; exon_id "1599";
chr19	IsoQuant	exon	14574121	14574218	.	-	.	gene_id "ENSMUSG00000024642.19"; transcript_id "transcript2686.chr19.nic"; exon_number "2"; exon_id "ENSMUSE00000324695.2";
chr19	IsoQuant	exon	14572954	14573017	.	-	.	gene_id "ENSMUSG00000024642.19"; transcript_id "transcript2686.chr19.nic"; exon_number "3"; exon_id "ENSMUSE00000143959.2";
chr19	IsoQuant	exon	14571748	14571792	.	-	.	gene_id "ENSMUSG00000024642.19"; transcript_id "transcript2686.chr19.nic"; exon_number "4"; exon_id "ENSMUSE00001463254.2";
chr19	IsoQuant	exon	14541753	14541815	.	-	.	gene_id "ENSMUSG00000024642.19"; transcript_id "transcript2686.chr19.nic"; exon_number "5"; exon_id "ENSMUSE00001462368.2";
chr19	IsoQuant	exon	14521090	14522226	.	-	.	gene_id "ENSMUSG00000024642.19"; transcript_id "transcript2686.chr19.nic"; exon_number "6"; exon_id "ENSMUSE00001460935.2";
chr19	HAVANA	transcript	14425514	14575415	.	-	.	gene_id "ENSMUSG00000024642.19"; transcript_id "ENSMUST00000052011.15"; exons "20"; gene_type "protein_coding"; gene_name "Tle4"; transcript_type "protein_coding"; transcript_name "Tle4-201"; protein_id "ENSMUSP00000057527.8"; transcript_support_level "1"; mgi_id "MGI:104633"; tag "basic"; ccdsid "CCDS50399.1"; havana_gene "OTTMUSG00000073771.1"; havana_transcript "OTTMUST00000179005.1";
chr19	HAVANA	UTR	14574777	14575415	.	-	.	gene_id "ENSMUSG00000024642.19"; transcript_id "ENSMUST00000052011.15"; exon_number "1"; exon_id "1600";
chr19	HAVANA	start_codon	14574774	14574776	.	-	.	gene_id "ENSMUSG00000024642.19"; transcript_id "ENSMUST00000052011.15"; exon_number "2"; exon_id "1601";
chr19	HAVANA	exon	14574732	14575415	.	-	.	gene_id "ENSMUSG00000024642.19"; transcript_id "ENSMUST00000052011.15"; exon_number "3"; exon_id "ENSMUSE00001031340.2"; gene_type "protein_coding"; gene_name "Tle4"; transcript_type "protein_coding"; transcript_name "Tle4-201"; protein_id "ENSMUSP00000057527.8"; transcript_support_level "1"; mgi_id "MGI:104633"; tag "basic"; ccdsid "CCDS50399.1"; havana_gene "OTTMUSG00000073771.1"; havana_transcript "OTTMUST00000179005.1";
chr19	HAVANA	CDS	14574732	14574776	.	-	.	gene_id "ENSMUSG00000024642.19"; transcript_id "ENSMUST00000052011.15"; exon_number "4"; exon_id "1602";
chr19	HAVANA	exon	14574121	14574218	.	-	.	gene_id "ENSMUSG00000024642.19"; transcript_id "ENSMUST00000052011.15"; exon_number "5"; exon_id "ENSMUSE00000324695.2"; gene_type "protein_coding"; gene_name "Tle4"; transcript_type "protein_coding"; transcript_name "Tle4-201"; protein_id "ENSMUSP00000057527.8"; transcript_support_level "1"; mgi_id "MGI:104633"; tag "basic"; ccdsid "CCDS50399.1"; havana_gene "OTTMUSG00000073771.1"; havana_transcript "OTTMUST00000179005.1";
chr19	HAVANA	CDS	14574121	14574218	.	-	.	gene_id "ENSMUSG00000024642.19"; transcript_id "ENSMUST00000052011.15"; exon_number "6"; exon_id "ENSMUSE00000324695.2"; gene_type "protein_coding"; gene_name "Tle4"; transcript_type "protein_coding"; transcript_name "Tle4-201"; protein_id "ENSMUSP00000057527.8"; transcript_support_level "1"; mgi_id "MGI:104633"; tag "basic"; ccdsid "CCDS50399.1"; havana_gene "OTTMUSG00000073771.1"; havana_transcript "OTTMUST00000179005.1";
chr19	HAVANA	exon	14572954	14573017	.	-	.	gene_id "ENSMUSG00000024642.19"; transcript_id "ENSMUST00000052011.15"; exon_number "7"; exon_id "ENSMUSE00000143959.2"; gene_type "protein_coding"; gene_name "Tle4"; transcript_type "protein_coding"; transcript_name "Tle4-201"; protein_id "ENSMUSP00000057527.8"; transcript_support_level "1"; mgi_id "MGI:104633"; tag "basic"; ccdsid "CCDS50399.1"; havana_gene "OTTMUSG00000073771.1"; havana_transcript "OTTMUST00000179005.1";
chr19	HAVANA	CDS	14572954	14573017	.	-	.	gene_id "ENSMUSG00000024642.19"; transcript_id "ENSMUST00000052011.15"; exon_number "8"; exon_id "ENSMUSE00000143959.2"; gene_type "protein_coding"; gene_name "Tle4"; transcript_type "protein_coding"; transcript_name "Tle4-201"; protein_id "ENSMUSP00000057527.8"; transcript_support_level "1"; mgi_id "MGI:104633"; tag "basic"; ccdsid "CCDS50399.1"; havana_gene "OTTMUSG00000073771.1"; havana_transcript "OTTMUST00000179005.1";
chr19	HAVANA	exon	14571748	14571792	.	-	.	gene_id "ENSMUSG00000024642.19"; transcript_id "ENSMUST00000052011.15"; exon_number "9"; exon_id "ENSMUSE00001463254.2"; gene_type "protein_coding"; gene_name "Tle4"; transcript_type "protein_coding"; transcript_name "Tle4-201"; protein_id "ENSMUSP00000057527.8"; transcript_support_level "1"; mgi_id "MGI:104633"; tag "basic"; ccdsid "CCDS50399.1"; havana_gene "OTTMUSG00000073771.1"; havana_transcript "OTTMUST00000179005.1";
chr19	HAVANA	CDS	14571748	14571792	.	-	.	gene_id "ENSMUSG00000024642.19"; transcript_id "ENSMUST00000052011.15"; exon_number "10"; exon_id "ENSMUSE00001463254.2"; gene_type "protein_coding"; gene_name "Tle4"; transcript_type "protein_coding"; transcript_name "Tle4-201"; protein_id "ENSMUSP00000057527.8"; transcript_support_level "1"; mgi_id "MGI:104633"; tag "basic"; ccdsid "CCDS50399.1"; havana_gene "OTTMUSG00000073771.1"; havana_transcript "OTTMUST00000179005.1";
chr19	HAVANA	exon	14541753	14541815	.	-	.	gene_id "ENSMUSG00000024642.19"; transcript_id "ENSMUST00000052011.15"; exon_number "11"; exon_id "ENSMUSE00001462368.2"; gene_type "protein_coding"; gene_name "Tle4"; transcript_type "protein_coding"; transcript_name "Tle4-201"; protein_id "ENSMUSP00000057527.8"; transcript_support_level "1"; mgi_id "MGI:104633"; tag "basic"; ccdsid "CCDS50399.1"; havana_gene "OTTMUSG00000073771.1"; havana_transcript "OTTMUST00000179005.1";
chr19	HAVANA	CDS	14541753	14541815	.	-	.	gene_id "ENSMUSG00000024642.19"; transcript_id "ENSMUST00000052011.15"; exon_number "12"; exon_id "ENSMUSE00001462368.2"; gene_type "protein_coding"; gene_name "Tle4"; transcript_type "protein_coding"; transcript_name "Tle4-201"; protein_id "ENSMUSP00000057527.8"; transcript_support_level "1"; mgi_id "MGI:104633"; tag "basic"; ccdsid "CCDS50399.1"; havana_gene "OTTMUSG00000073771.1"; havana_transcript "OTTMUST00000179005.1";
chr19	HAVANA	exon	14522152	14522226	.	-	.	gene_id "ENSMUSG00000024642.19"; transcript_id "ENSMUST00000052011.15"; exon_number "13"; exon_id "ENSMUSE00000547744.2"; gene_type "protein_coding"; gene_name "Tle4"; transcript_type "protein_coding"; transcript_name "Tle4-201"; protein_id "ENSMUSP00000057527.8"; transcript_support_level "1"; mgi_id "MGI:104633"; tag "basic"; ccdsid "CCDS50399.1"; havana_gene "OTTMUSG00000073771.1"; havana_transcript "OTTMUST00000179005.1";
chr19	HAVANA	CDS	14522152	14522226	.	-	.	gene_id "ENSMUSG00000024642.19"; transcript_id "ENSMUST00000052011.15"; exon_number "14"; exon_id "ENSMUSE00000547744.2"; gene_type "protein_coding"; gene_name "Tle4"; transcript_type "protein_coding"; transcript_name "Tle4-201"; protein_id "ENSMUSP00000057527.8"; transcript_support_level "1"; mgi_id "MGI:104633"; tag "basic"; ccdsid "CCDS50399.1"; havana_gene "OTTMUSG00000073771.1"; havana_transcript "OTTMUST00000179005.1";
chr19	HAVANA	exon	14495136	14495337	.	-	.	gene_id "ENSMUSG00000024642.19"; transcript_id "ENSMUST00000052011.15"; exon_number "15"; exon_id "ENSMUSE00000642704.3"; gene_type "protein_coding"; gene_name "Tle4"; transcript_type "protein_coding"; transcript_name "Tle4-201"; protein_id "ENSMUSP00000057527.8"; transcript_support_level "1"; mgi_id "MGI:104633"; tag "basic"; ccdsid "CCDS50399.1"; havana_gene "OTTMUSG00000073771.1"; havana_transcript "OTTMUST00000179005.1";
chr19	HAVANA	CDS	14495136	14495337	.	-	.	gene_id "ENSMUSG00000024642.19"; transcript_id "ENSMUST00000052011.15"; exon_number "16"; exon_id "ENSMUSE00000642704.3"; gene_type "protein_coding"; gene_name "Tle4"; transcript_type "protein_coding"; transcript_name "Tle4-201"; protein_id "ENSMUSP00000057527.8"; transcript_support_level "1"; mgi_id "MGI:104633"; tag "basic"; ccdsid "CCDS50399.1"; havana_gene "OTTMUSG00000073771.1"; havana_transcript "OTTMUST00000179005.1";
chr19	HAVANA	exon	14493723	14493739	.	-	.	gene_id "ENSMUSG00000024642.19"; transcript_id "ENSMUST00000052011.15"; exon_number "17"; exon_id "ENSMUSE00001472044.2"; gene_type "protein_coding"; gene_name "Tle4"; transcript_type "protein_coding"; transcript_name "Tle4-201"; protein_id "ENSMUSP00000057527.8"; transcript_support_level "1"; mgi_id "MGI:104633"; tag "basic"; ccdsid "CCDS50399.1"; havana_gene "OTTMUSG00000073771.1"; havana_transcript "OTTMUST00000179005.1";
chr19	HAVANA	CDS	14493723	14493739	.	-	.	gene_id "ENSMUSG00000024642.19"; transcript_id "ENSMUST00000052011.15"; exon_number "18"; exon_id "ENSMUSE00001472044.2"; gene_type "protein_coding"; gene_name "Tle4"; transcript_type "protein_coding"; transcript_name "Tle4-201"; protein_id "ENSMUSP00000057527.8"; transcript_support_level "1"; mgi_id "MGI:104633"; tag "basic"; ccdsid "CCDS50399.1"; havana_gene "OTTMUSG00000073771.1"; havana_transcript "OTTMUST00000179005.1";
chr19	HAVANA	exon	14445516	14445635	.	-	.	gene_id "ENSMUSG00000024642.19"; transcript_id "ENSMUST00000052011.15"; exon_number "19"; exon_id "ENSMUSE00000547675.4"; gene_type "protein_coding"; gene_name "Tle4"; transcript_type "protein_coding"; transcript_name "Tle4-201"; protein_id "ENSMUSP00000057527.8"; transcript_support_level "1"; mgi_id "MGI:104633"; tag "basic"; ccdsid "CCDS50399.1"; havana_gene "OTTMUSG00000073771.1"; havana_transcript "OTTMUST00000179005.1";
chr19	HAVANA	CDS	14445516	14445635	.	-	.	gene_id "ENSMUSG00000024642.19"; transcript_id "ENSMUST00000052011.15"; exon_number "20"; exon_id "ENSMUSE00000547675.4"; gene_type "protein_coding"; gene_name "Tle4"; transcript_type "protein_coding"; transcript_name "Tle4-201"; protein_id "ENSMUSP00000057527.8"; transcript_support_level "1"; mgi_id "MGI:104633"; tag "basic"; ccdsid "CCDS50399.1"; havana_gene "OTTMUSG00000073771.1"; havana_transcript "OTTMUST00000179005.1";
chr19	HAVANA	exon	14444544	14444597	.	-	.	gene_id "ENSMUSG00000024642.19"; transcript_id "ENSMUST00000052011.15"; exon_number "21"; exon_id "ENSMUSE00000547731.2"; gene_type "protein_coding"; gene_name "Tle4"; transcript_type "protein_coding"; transcript_name "Tle4-201"; protein_id "ENSMUSP00000057527.8"; transcript_support_level "1"; mgi_id "MGI:104633"; tag "basic"; ccdsid "CCDS50399.1"; havana_gene "OTTMUSG00000073771.1"; havana_transcript "OTTMUST00000179005.1";
chr19	HAVANA	CDS	14444544	14444597	.	-	.	gene_id "ENSMUSG00000024642.19"; transcript_id "ENSMUST00000052011.15"; exon_number "22"; exon_id "ENSMUSE00000547731.2"; gene_type "protein_coding"; gene_name "Tle4"; transcript_type "protein_coding"; transcript_name "Tle4-201"; protein_id "ENSMUSP00000057527.8"; transcript_support_level "1"; mgi_id "MGI:104633"; tag "basic"; ccdsid "CCDS50399.1"; havana_gene "OTTMUSG00000073771.1"; havana_transcript "OTTMUST00000179005.1";
chr19	HAVANA	exon	14443913	14444065	.	-	.	gene_id "ENSMUSG00000024642.19"; transcript_id "ENSMUST00000052011.15"; exon_number "23"; exon_id "ENSMUSE00000143962.2"; gene_type "protein_coding"; gene_name "Tle4"; transcript_type "protein_coding"; transcript_name "Tle4-201"; protein_id "ENSMUSP00000057527.8"; transcript_support_level "1"; mgi_id "MGI:104633"; tag "basic"; ccdsid "CCDS50399.1"; havana_gene "OTTMUSG00000073771.1"; havana_transcript "OTTMUST00000179005.1";
chr19	HAVANA	CDS	14443913	14444065	.	-	.	gene_id "ENSMUSG00000024642.19"; transcript_id "ENSMUST00000052011.15"; exon_number "24"; exon_id "ENSMUSE00000143962.2"; gene_type "protein_coding"; gene_name "Tle4"; transcript_type "protein_coding"; transcript_name "Tle4-201"; protein_id "ENSMUSP00000057527.8"; transcript_support_level "1"; mgi_id "MGI:104633"; tag "basic"; ccdsid "CCDS50399.1"; havana_gene "OTTMUSG00000073771.1"; havana_transcript "OTTMUST00000179005.1";
chr19	HAVANA	exon	14442650	14442782	.	-	.	gene_id "ENSMUSG00000024642.19"; transcript_id "ENSMUST00000052011.15"; exon_number "25"; exon_id "ENSMUSE00000143949.2"; gene_type "protein_coding"; gene_name "Tle4"; transcript_type "protein_coding"; transcript_name "Tle4-201"; protein_id "ENSMUSP00000057527.8"; transcript_support_level "1"; mgi_id "MGI:104633"; tag "basic"; ccdsid "CCDS50399.1"; havana_gene "OTTMUSG00000073771.1"; havana_transcript "OTTMUST00000179005.1";
chr19	HAVANA	CDS	14442650	14442782	.	-	.	gene_id "ENSMUSG00000024642.19"; transcript_id "ENSMUST00000052011.15"; exon_number "26"; exon_id "ENSMUSE00000143949.2"; gene_type "protein_coding"; gene_name "Tle4"; transcript_type "protein_coding"; transcript_name "Tle4-201"; protein_id "ENSMUSP00000057527.8"; transcript_support_level "1"; mgi_id "MGI:104633"; tag "basic"; ccdsid "CCDS50399.1"; havana_gene "OTTMUSG00000073771.1"; havana_transcript "OTTMUST00000179005.1";
chr19	HAVANA	exon	14442108	14442301	.	-	.	gene_id "ENSMUSG00000024642.19"; transcript_id "ENSMUST00000052011.15"; exon_number "27"; exon_id "ENSMUSE00000143957.2"; gene_type "protein_coding"; gene_name "Tle4"; transcript_type "protein_coding"; transcript_name "Tle4-201"; protein_id "ENSMUSP00000057527.8"; transcript_support_level "1"; mgi_id "MGI:104633"; tag "basic"; ccdsid "CCDS50399.1"; havana_gene "OTTMUSG00000073771.1"; havana_transcript "OTTMUST00000179005.1";
chr19	HAVANA	CDS	14442108	14442301	.	-	.	gene_id "ENSMUSG00000024642.19"; transcript_id "ENSMUST00000052011.15"; exon_number "28"; exon_id "ENSMUSE00000143957.2"; gene_type "protein_coding"; gene_name "Tle4"; transcript_type "protein_coding"; transcript_name "Tle4-201"; protein_id "ENSMUSP00000057527.8"; transcript_support_level "1"; mgi_id "MGI:104633"; tag "basic"; ccdsid "CCDS50399.1"; havana_gene "OTTMUSG00000073771.1"; havana_transcript "OTTMUST00000179005.1";
chr19	HAVANA	exon	14441673	14441749	.	-	.	gene_id "ENSMUSG00000024642.19"; transcript_id "ENSMUST00000052011.15"; exon_number "29"; exon_id "ENSMUSE00000143943.2"; gene_type "protein_coding"; gene_name "Tle4"; transcript_type "protein_coding"; transcript_name "Tle4-201"; protein_id "ENSMUSP00000057527.8"; transcript_support_level "1"; mgi_id "MGI:104633"; tag "basic"; ccdsid "CCDS50399.1"; havana_gene "OTTMUSG00000073771.1"; havana_transcript "OTTMUST00000179005.1";
chr19	HAVANA	CDS	14441673	14441749	.	-	.	gene_id "ENSMUSG00000024642.19"; transcript_id "ENSMUST00000052011.15"; exon_number "30"; exon_id "ENSMUSE00000143943.2"; gene_type "protein_coding"; gene_name "Tle4"; transcript_type "protein_coding"; transcript_name "Tle4-201"; protein_id "ENSMUSP00000057527.8"; transcript_support_level "1"; mgi_id "MGI:104633"; tag "basic"; ccdsid "CCDS50399.1"; havana_gene "OTTMUSG00000073771.1"; havana_transcript "OTTMUST00000179005.1";
chr19	HAVANA	exon	14432105	14432354	.	-	.	gene_id "ENSMUSG00000024642.19"; transcript_id "ENSMUST00000052011.15"; exon_number "31"; exon_id "ENSMUSE00000371594.3"; gene_type "protein_coding"; gene_name "Tle4"; transcript_type "protein_coding"; transcript_name "Tle4-201"; protein_id "ENSMUSP00000057527.8"; transcript_support_level "1"; mgi_id "MGI:104633"; tag "basic"; ccdsid "CCDS50399.1"; havana_gene "OTTMUSG00000073771.1"; havana_transcript "OTTMUST00000179005.1";
chr19	HAVANA	CDS	14432105	14432354	.	-	.	gene_id "ENSMUSG00000024642.19"; transcript_id "ENSMUST00000052011.15"; exon_number "32"; exon_id "ENSMUSE00000371594.3"; gene_type "protein_coding"; gene_name "Tle4"; transcript_type "protein_coding"; transcript_name "Tle4-201"; protein_id "ENSMUSP00000057527.8"; transcript_support_level "1"; mgi_id "MGI:104633"; tag "basic"; ccdsid "CCDS50399.1"; havana_gene "OTTMUSG00000073771.1"; havana_transcript "OTTMUST00000179005.1";
chr19	HAVANA	exon	14430943	14431190	.	-	.	gene_id "ENSMUSG00000024642.19"; transcript_id "ENSMUST00000052011.15"; exon_number "33"; exon_id "ENSMUSE00000547711.2"; gene_type "protein_coding"; gene_name "Tle4"; transcript_type "protein_coding"; transcript_name "Tle4-201"; protein_id "ENSMUSP00000057527.8"; transcript_support_level "1"; mgi_id "MGI:104633"; tag "basic"; ccdsid "CCDS50399.1"; havana_gene "OTTMUSG00000073771.1"; havana_transcript "OTTMUST00000179005.1";
chr19	HAVANA	CDS	14430943	14431190	.	-	.	gene_id "ENSMUSG00000024642.19"; transcript_id "ENSMUST00000052011.15"; exon_number "34"; exon_id "ENSMUSE00000547711.2"; gene_type "protein_coding"; gene_name "Tle4"; transcript_type "protein_coding"; transcript_name "Tle4-201"; protein_id "ENSMUSP00000057527.8"; transcript_support_level "1"; mgi_id "MGI:104633"; tag "basic"; ccdsid "CCDS50399.1"; havana_gene "OTTMUSG00000073771.1"; havana_transcript "OTTMUST00000179005.1";
chr19	HAVANA	exon	14429784	14429931	.	-	.	gene_id "ENSMUSG00000024642.19"; transcript_id "ENSMUST00000052011.15"; exon_number "35"; exon_id "ENSMUSE00000143947.2"; gene_type "protein_coding"; gene_name "Tle4"; transcript_type "protein_coding"; transcript_name "Tle4-201"; protein_id "ENSMUSP00000057527.8"; transcript_support_level "1"; mgi_id "MGI:104633"; tag "basic"; ccdsid "CCDS50399.1"; havana_gene "OTTMUSG00000073771.1"; havana_transcript "OTTMUST00000179005.1";
chr19	HAVANA	CDS	14429784	14429931	.	-	.	gene_id "ENSMUSG00000024642.19"; transcript_id "ENSMUST00000052011.15"; exon_number "36"; exon_id "ENSMUSE00000143947.2"; gene_type "protein_coding"; gene_name "Tle4"; transcript_type "protein_coding"; transcript_name "Tle4-201"; protein_id "ENSMUSP00000057527.8"; transcript_support_level "1"; mgi_id "MGI:104633"; tag "basic"; ccdsid "CCDS50399.1"; havana_gene "OTTMUSG00000073771.1"; havana_transcript "OTTMUST00000179005.1";
chr19	HAVANA	exon	14429428	14429578	.	-	.	gene_id "ENSMUSG00000024642.19"; transcript_id "ENSMUST00000052011.15"; exon_number "37"; exon_id "ENSMUSE00000547696.2"; gene_type "protein_coding"; gene_name "Tle4"; transcript_type "protein_coding"; transcript_name "Tle4-201"; protein_id "ENSMUSP00000057527.8"; transcript_support_level "1"; mgi_id "MGI:104633"; tag "basic"; ccdsid "CCDS50399.1"; havana_gene "OTTMUSG00000073771.1"; havana_transcript "OTTMUST00000179005.1";
chr19	HAVANA	CDS	14429428	14429578	.	-	.	gene_id "ENSMUSG00000024642.19"; transcript_id "ENSMUST00000052011.15"; exon_number "38"; exon_id "ENSMUSE00000547696.2"; gene_type "protein_coding"; gene_name "Tle4"; transcript_type "protein_coding"; transcript_name "Tle4-201"; protein_id "ENSMUSP00000057527.8"; transcript_support_level "1"; mgi_id "MGI:104633"; tag "basic"; ccdsid "CCDS50399.1"; havana_gene "OTTMUSG00000073771.1"; havana_transcript "OTTMUST00000179005.1";
chr19	HAVANA	exon	14429007	14429083	.	-	.	gene_id "ENSMUSG00000024642.19"; transcript_id "ENSMUST00000052011.15"; exon_number "39"; exon_id "ENSMUSE00000547693.2"; gene_type "protein_coding"; gene_name "Tle4"; transcript_type "protein_coding"; transcript_name "Tle4-201"; protein_id "ENSMUSP00000057527.8"; transcript_support_level "1"; mgi_id "MGI:104633"; tag "basic"; ccdsid "CCDS50399.1"; havana_gene "OTTMUSG00000073771.1"; havana_transcript "OTTMUST00000179005.1";
chr19	HAVANA	CDS	14429007	14429083	.	-	.	gene_id "ENSMUSG00000024642.19"; transcript_id "ENSMUST00000052011.15"; exon_number "40"; exon_id "ENSMUSE00000547693.2"; gene_type "protein_coding"; gene_name "Tle4"; transcript_type "protein_coding"; transcript_name "Tle4-201"; protein_id "ENSMUSP00000057527.8"; transcript_support_level "1"; mgi_id "MGI:104633"; tag "basic"; ccdsid "CCDS50399.1"; havana_gene "OTTMUSG00000073771.1"; havana_transcript "OTTMUST00000179005.1";
chr19	HAVANA	CDS	14427101	14427205	.	-	.	gene_id "ENSMUSG00000024642.19"; transcript_id "ENSMUST00000052011.15"; exon_number "41"; exon_id "1603";
chr19	HAVANA	stop_codon	14427098	14427100	.	-	.	gene_id "ENSMUSG00000024642.19"; transcript_id "ENSMUST00000052011.15"; exon_number "42"; exon_id "1604";
chr19	HAVANA	exon	14425514	14427205	.	-	.	gene_id "ENSMUSG00000024642.19"; transcript_id "ENSMUST00000052011.15"; exon_number "43"; exon_id "ENSMUSE00000706838.2"; gene_type "protein_coding"; gene_name "Tle4"; transcript_type "protein_coding"; transcript_name "Tle4-201"; protein_id "ENSMUSP00000057527.8"; transcript_support_level "1"; mgi_id "MGI:104633"; tag "basic"; ccdsid "CCDS50399.1"; havana_gene "OTTMUSG00000073771.1"; havana_transcript "OTTMUST00000179005.1";
chr19	HAVANA	UTR	14425514	14427100	.	-	.	gene_id "ENSMUSG00000024642.19"; transcript_id "ENSMUST00000052011.15"; exon_number "44"; exon_id "1605";
chr19	IsoQuant	gene	14441071	14444329	.	-	.	gene_id "novel_gene_chr19_2699"; transcripts "1";
chr19	IsoQuant	transcript	14441071	14444329	.	-	.	gene_id "novel_gene_chr19_2699"; transcript_id "transcript2698.chr19.nnic"; exons "1";
chr19	IsoQuant	exon	14441071	14444329	.	-	.	gene_id "novel_gene_chr19_2699"; transcript_id "transcript2698.chr19.nnic"; exon_number "1"; exon_id "1606";
chr19	IsoQuant	gene	14458452	14463662	.	+	.	gene_id "novel_gene_chr19_2689"; transcripts "1";
chr19	IsoQuant	transcript	14458452	14463662	.	+	.	gene_id "novel_gene_chr19_2689"; transcript_id "transcript2688.chr19.nnic"; exons "1";
chr19	IsoQuant	exon	14458452	14463662	.	+	.	gene_id "novel_gene_chr19_2689"; transcript_id "transcript2688.chr19.nnic"; exon_number "1"; exon_id "1607";
chr19	IsoQuant	gene	14463723	14467486	.	+	.	gene_id "novel_gene_chr19_2691"; transcripts "1";
chr19	IsoQuant	transcript	14463723	14467486	.	+	.	gene_id "novel_gene_chr19_2691"; transcript_id "transcript2690.chr19.nnic"; exons "1";
chr19	IsoQuant	exon	14463723	14467486	.	+	.	gene_id "novel_gene_chr19_2691"; transcript_id "transcript2690.chr19.nnic"; exon_number "1"; exon_id "1608";
chr19	IsoQuant	gene	14505593	14510630	.	+	.	gene_id "novel_gene_chr19_2693"; transcripts "1";
chr19	IsoQuant	transcript	14505593	14510630	.	+	.	gene_id "novel_gene_chr19_2693"; transcript_id "transcript2692.chr19.nnic"; exons "1";
chr19	IsoQuant	exon	14505593	14510630	.	+	.	gene_id "novel_gene_chr19_2693"; transcript_id "transcript2692.chr19.nnic"; exon_number "1"; exon_id "1609";
chr19	IsoQuant	gene	14521043	14526792	.	-	.	gene_id "novel_gene_chr19_2701"; transcripts "1";
chr19	IsoQuant	transcript	14521043	14526792	.	-	.	gene_id "novel_gene_chr19_2701"; transcript_id "transcript2700.chr19.nnic"; exons "1";
chr19	IsoQuant	exon	14521043	14526792	.	-	.	gene_id "novel_gene_chr19_2701"; transcript_id "transcript2700.chr19.nnic"; exon_number "1"; exon_id "1610";
chr19	IsoQuant	gene	14538961	14541705	.	+	.	gene_id "novel_gene_chr19_2695"; transcripts "1";
chr19	IsoQuant	transcript	14538961	14541705	.	+	.	gene_id "novel_gene_chr19_2695"; transcript_id "transcript2694.chr19.nnic"; exons "1";
chr19	IsoQuant	exon	14538961	14541705	.	+	.	gene_id "novel_gene_chr19_2695"; transcript_id "transcript2694.chr19.nnic"; exon_number "1"; exon_id "1611";
chr19	IsoQuant	gene	14573694	14575436	.	-	.	gene_id "novel_gene_chr19_2697"; transcripts "1";
chr19	IsoQuant	transcript	14573694	14575436	.	-	.	gene_id "novel_gene_chr19_2697"; transcript_id "transcript2696.chr19.nnic"; exons "1";
chr19	IsoQuant	exon	14573694	14575436	.	-	.	gene_id "novel_gene_chr19_2697"; transcript_id "transcript2696.chr19.nnic"; exon_number "1"; exon_id "1612";
chr19	HAVANA	gene	15933137	15962398	.	-	.	gene_id "ENSMUSG00000041491.9"; transcripts "3"; gene_type "protein_coding"; gene_name "Cep78"; mgi_id "MGI:1924386"; havana_gene "OTTMUSG00000073773.1";
chr19	IsoQuant	transcript	15933137	15962398	.	-	.	gene_id "ENSMUSG00000041491.9"; transcript_id "transcript2710.chr19.nnic"; exons "16";
chr19	IsoQuant	exon	15961977	15962398	.	-	.	gene_id "ENSMUSG00000041491.9"; transcript_id "transcript2710.chr19.nnic"; exon_number "1"; exon_id "1613";
chr19	IsoQuant	exon	15958992	15959164	.	-	.	gene_id "ENSMUSG00000041491.9"; transcript_id "transcript2710.chr19.nnic"; exon_number "2"; exon_id "ENSMUSE00001456026.2";
chr19	IsoQuant	exon	15958829	15958901	.	-	.	gene_id "ENSMUSG00000041491.9"; transcript_id "transcript2710.chr19.nnic"; exon_number "3"; exon_id "ENSMUSE00001458187.2";
chr19	IsoQuant	exon	15958456	15958559	.	-	.	gene_id "ENSMUSG00000041491.9"; transcript_id "transcript2710.chr19.nnic"; exon_number "4"; exon_id "ENSMUSE00001463136.2";
chr19	IsoQuant	exon	15956145	15956319	.	-	.	gene_id "ENSMUSG00000041491.9"; transcript_id "transcript2710.chr19.nnic"; exon_number "5"; exon_id "ENSMUSE00001461370.2";
chr19	IsoQuant	exon	15953613	15953726	.	-	.	gene_id "ENSMUSG00000041491.9"; transcript_id "transcript2710.chr19.nnic"; exon_number "6"; exon_id "ENSMUSE00001456005.2";
chr19	IsoQuant	exon	15952252	15952316	.	-	.	gene_id "ENSMUSG00000041491.9"; transcript_id "transcript2710.chr19.nnic"; exon_number "7"; exon_id "ENSMUSE00000233592.2";
chr19	IsoQuant	exon	15951720	15951831	.	-	.	gene_id "ENSMUSG00000041491.9"; transcript_id "transcript2710.chr19.nnic"; exon_number "8"; exon_id "ENSMUSE00000418384.2";
chr19	IsoQuant	exon	15948260	15948395	.	-	.	gene_id "ENSMUSG00000041491.9"; transcript_id "transcript2710.chr19.nnic"; exon_number "9"; exon_id "ENSMUSE00001460573.2";
chr19	IsoQuant	exon	15947897	15947942	.	-	.	gene_id "ENSMUSG00000041491.9"; transcript_id "transcript2710.chr19.nnic"; exon_number "10"; exon_id "ENSMUSE00001454243.2";
chr19	IsoQuant	exon	15946436	15946564	.	-	.	gene_id "ENSMUSG00000041491.9"; transcript_id "transcript2710.chr19.nnic"; exon_number "11"; exon_id "ENSMUSE00001455496.2";
chr19	IsoQuant	exon	15939736	15939813	.	-	.	gene_id "ENSMUSG00000041491.9"; transcript_id "transcript2710.chr19.nnic"; exon_number "12"; exon_id "ENSMUSE00001462435.2";
chr19	IsoQuant	exon	15938307	15938473	.	-	.	gene_id "ENSMUSG00000041491.9"; transcript_id "transcript2710.chr19.nnic"; exon_number "13"; exon_id "ENSMUSE00001462942.2";
chr19	IsoQuant	exon	15936896	15937064	.	-	.	gene_id "ENSMUSG00000041491.9"; transcript_id "transcript2710.chr19.nnic"; exon_number "14"; exon_id "ENSMUSE00001459992.2";
chr19	IsoQuant	exon	15935459	15935525	.	-	.	gene_id "ENSMUSG00000041491.9"; transcript_id "transcript2710.chr19.nnic"; exon_number "15"; exon_id "ENSMUSE00001459222.2";
chr19	IsoQuant	exon	15933137	15933767	.	-	.	gene_id "ENSMUSG00000041491.9"; transcript_id "transcript2710.chr19.nnic"; exon_number "16"; exon_id "ENSMUSE00001461939.2";
chr19	HAVANA	transcript	15933138	15962353	.	-	.	gene_id "ENSMUSG00000041491.9"; transcript_id "ENSMUST00000047704.8"; exons "15"; gene_type "protein_coding"; gene_name "Cep78"; transcript_type "protein_coding"; transcript_name "Cep78-201"; protein_id "ENSMUSP00000037596.8"; transcript_support_level "1"; mgi_id "MGI:1924386"; tag "basic"; ccdsid "CCDS29682.1"; havana_gene "OTTMUSG00000073773.1"; havana_transcript "OTTMUST00000179009.1";
chr19	HAVANA	UTR	15962245	15962353	.	-	.	gene_id "ENSMUSG00000041491.9"; transcript_id "ENSMUST00000047704.8"; exon_number "1"; exon_id "1614";
chr19	HAVANA	start_codon	15962242	15962244	.	-	.	gene_id "ENSMUSG00000041491.9"; transcript_id "ENSMUST00000047704.8"; exon_number "2"; exon_id "1615";
chr19	HAVANA	exon	15961977	15962353	.	-	.	gene_id "ENSMUSG00000041491.9"; transcript_id "ENSMUST00000047704.8"; exon_number "3"; exon_id "ENSMUSE00000460218.3"; gene_type "protein_coding"; gene_name "Cep78"; transcript_type "protein_coding"; transcript_name "Cep78-201"; protein_id "ENSMUSP00000037596.8"; transcript_support_level "1"; mgi_id "MGI:1924386"; tag "basic"; ccdsid "CCDS29682.1"; havana_gene "OTTMUSG00000073773.1"; havana_transcript "OTTMUST00000179009.1";
chr19	HAVANA	CDS	15961977	15962244	.	-	.	gene_id "ENSMUSG00000041491.9"; transcript_id "ENSMUST00000047704.8"; exon_number "4"; exon_id "1616";
chr19	HAVANA	exon	15958992	15959164	.	-	.	gene_id "ENSMUSG00000041491.9"; transcript_id "ENSMUST00000047704.8"; exon_number "5"; exon_id "ENSMUSE00001456026.2"; gene_type "protein_coding"; gene_name "Cep78"; transcript_type "protein_coding"; transcript_name "Cep78-201"; protein_id "ENSMUSP00000037596.8"; transcript_support_level "1"; mgi_id "MGI:1924386"; tag "basic"; ccdsid "CCDS29682.1"; havana_gene "OTTMUSG00000073773.1"; havana_transcript "OTTMUST00000179009.1";
chr19	HAVANA	CDS	15958992	15959164	.	-	.	gene_id "ENSMUSG00000041491.9"; transcript_id "ENSMUST00000047704.8"; exon_number "6"; exon_id "ENSMUSE00001456026.2"; gene_type "protein_coding"; gene_name "Cep78"; transcript_type "protein_coding"; transcript_name "Cep78-201"; protein_id "ENSMUSP00000037596.8"; transcript_support_level "1"; mgi_id "MGI:1924386"; tag "basic"; ccdsid "CCDS29682.1"; havana_gene "OTTMUSG00000073773.1"; havana_transcript "OTTMUST00000179009.1";
chr19	HAVANA	exon	15958829	15958901	.	-	.	gene_id "ENSMUSG00000041491.9"; transcript_id "ENSMUST00000047704.8"; exon_number "7"; exon_id "ENSMUSE00001458187.2"; gene_type "protein_coding"; gene_name "Cep78"; transcript_type "protein_coding"; transcript_name "Cep78-201"; protein_id "ENSMUSP00000037596.8"; transcript_support_level "1"; mgi_id "MGI:1924386"; tag "basic"; ccdsid "CCDS29682.1"; havana_gene "OTTMUSG00000073773.1"; havana_transcript "OTTMUST00000179009.1";
chr19	HAVANA	CDS	15958829	15958901	.	-	.	gene_id "ENSMUSG00000041491.9"; transcript_id "ENSMUST00000047704.8"; exon_number "8"; exon_id "ENSMUSE00001458187.2"; gene_type "protein_coding"; gene_name "Cep78"; transcript_type "protein_coding"; transcript_name "Cep78-201"; protein_id "ENSMUSP00000037596.8"; transcript_support_level "1"; mgi_id "MGI:1924386"; tag "basic"; ccdsid "CCDS29682.1"; havana_gene "OTTMUSG00000073773.1"; havana_transcript "OTTMUST00000179009.1";
chr19	HAVANA	exon	15958456	15958559	.	-	.	gene_id "ENSMUSG00000041491.9"; transcript_id "ENSMUST00000047704.8"; exon_number "9"; exon_id "ENSMUSE00001463136.2"; gene_type "protein_coding"; gene_name "Cep78"; transcript_type "protein_coding"; transcript_name "Cep78-201"; protein_id "ENSMUSP00000037596.8"; transcript_support_level "1"; mgi_id "MGI:1924386"; tag "basic"; ccdsid "CCDS29682.1"; havana_gene "OTTMUSG00000073773.1"; havana_transcript "OTTMUST00000179009.1";
chr19	HAVANA	CDS	15958456	15958559	.	-	.	gene_id "ENSMUSG00000041491.9"; transcript_id "ENSMUST00000047704.8"; exon_number "10"; exon_id "ENSMUSE00001463136.2"; gene_type "protein_coding"; gene_name "Cep78"; transcript_type "protein_coding"; transcript_name "Cep78-201"; protein_id "ENSMUSP00000037596.8"; transcript_support_level "1"; mgi_id "MGI:1924386"; tag "basic"; ccdsid "CCDS29682.1"; havana_gene "OTTMUSG00000073773.1"; havana_transcript "OTTMUST00000179009.1";
chr19	HAVANA	exon	15956145	15956319	.	-	.	gene_id "ENSMUSG00000041491.9"; transcript_id "ENSMUST00000047704.8"; exon_number "11"; exon_id "ENSMUSE00001461370.2"; gene_type "protein_coding"; gene_name "Cep78"; transcript_type "protein_coding"; transcript_name "Cep78-201"; protein_id "ENSMUSP00000037596.8"; transcript_support_level "1"; mgi_id "MGI:1924386"; tag "basic"; ccdsid "CCDS29682.1"; havana_gene "OTTMUSG00000073773.1"; havana_transcript "OTTMUST00000179009.1";
chr19	HAVANA	CDS	15956145	15956319	.	-	.	gene_id "ENSMUSG00000041491.9"; transcript_id "ENSMUST00000047704.8"; exon_number "12"; exon_id "ENSMUSE00001461370.2"; gene_type "protein_coding"; gene_name "Cep78"; transcript_type "protein_coding"; transcript_name "Cep78-201"; protein_id "ENSMUSP00000037596.8"; transcript_support_level "1"; mgi_id "MGI:1924386"; tag "basic"; ccdsid "CCDS29682.1"; havana_gene "OTTMUSG00000073773.1"; havana_transcript "OTTMUST00000179009.1";
chr19	HAVANA	exon	15953613	15953726	.	-	.	gene_id "ENSMUSG00000041491.9"; transcript_id "ENSMUST00000047704.8"; exon_number "13"; exon_id "ENSMUSE00001456005.2"; gene_type "protein_coding"; gene_name "Cep78"; transcript_type "protein_coding"; transcript_name "Cep78-201"; protein_id "ENSMUSP00000037596.8"; transcript_support_level "1"; mgi_id "MGI:1924386"; tag "basic"; ccdsid "CCDS29682.1"; havana_gene "OTTMUSG00000073773.1"; havana_transcript "OTTMUST00000179009.1";
chr19	HAVANA	CDS	15953613	15953726	.	-	.	gene_id "ENSMUSG00000041491.9"; transcript_id "ENSMUST00000047704.8"; exon_number "14"; exon_id "ENSMUSE00001456005.2"; gene_type "protein_coding"; gene_name "Cep78"; transcript_type "protein_coding"; transcript_name "Cep78-201"; protein_id "ENSMUSP00000037596.8"; transcript_support_level "1"; mgi_id "MGI:1924386"; tag "basic"; ccdsid "CCDS29682.1"; havana_gene "OTTMUSG00000073773.1"; havana_transcript "OTTMUST00000179009.1";
chr19	HAVANA	exon	15952252	15952316	.	-	.	gene_id "ENSMUSG00000041491.9"; transcript_id "ENSMUST00000047704.8"; exon_number "15"; exon_id "ENSMUSE00000233592.2"; gene_type "protein_coding"; gene_name "Cep78"; transcript_type "protein_coding"; transcript_name "Cep78-201"; protein_id "ENSMUSP00000037596.8"; transcript_support_level "1"; mgi_id "MGI:1924386"; tag "basic"; ccdsid "CCDS29682.1"; havana_gene "OTTMUSG00000073773.1"; havana_transcript "OTTMUST00000179009.1";
chr19	HAVANA	CDS	15952252	15952316	.	-	.	gene_id "ENSMUSG00000041491.9"; transcript_id "ENSMUST00000047704.8"; exon_number "16"; exon_id "ENSMUSE00000233592.2"; gene_type "protein_coding"; gene_name "Cep78"; transcript_type "protein_coding"; transcript_name "Cep78-201"; protein_id "ENSMUSP00000037596.8"; transcript_support_level "1"; mgi_id "MGI:1924386"; tag "basic"; ccdsid "CCDS29682.1"; havana_gene "OTTMUSG00000073773.1"; havana_transcript "OTTMUST00000179009.1";
chr19	HAVANA	exon	15951720	15951831	.	-	.	gene_id "ENSMUSG00000041491.9"; transcript_id "ENSMUST00000047704.8"; exon_number "17"; exon_id "ENSMUSE00000418384.2"; gene_type "protein_coding"; gene_name "Cep78"; transcript_type "protein_coding"; transcript_name "Cep78-201"; protein_id "ENSMUSP00000037596.8"; transcript_support_level "1"; mgi_id "MGI:1924386"; tag "basic"; ccdsid "CCDS29682.1"; havana_gene "OTTMUSG00000073773.1"; havana_transcript "OTTMUST00000179009.1";
chr19	HAVANA	CDS	15951720	15951831	.	-	.	gene_id "ENSMUSG00000041491.9"; transcript_id "ENSMUST00000047704.8"; exon_number "18"; exon_id "ENSMUSE00000418384.2"; gene_type "protein_coding"; gene_name "Cep78"; transcript_type "protein_coding"; transcript_name "Cep78-201"; protein_id "ENSMUSP00000037596.8"; transcript_support_level "1"; mgi_id "MGI:1924386"; tag "basic"; ccdsid "CCDS29682.1"; havana_gene "OTTMUSG00000073773.1"; havana_transcript "OTTMUST00000179009.1";
chr19	HAVANA	exon	15948260	15948395	.	-	.	gene_id "ENSMUSG00000041491.9"; transcript_id "ENSMUST00000047704.8"; exon_number "19"; exon_id "ENSMUSE00001460573.2"; gene_type "protein_coding"; gene_name "Cep78"; transcript_type "protein_coding"; transcript_name "Cep78-201"; protein_id "ENSMUSP00000037596.8"; transcript_support_level "1"; mgi_id "MGI:1924386"; tag "basic"; ccdsid "CCDS29682.1"; havana_gene "OTTMUSG00000073773.1"; havana_transcript "OTTMUST00000179009.1";
chr19	HAVANA	CDS	15948260	15948395	.	-	.	gene_id "ENSMUSG00000041491.9"; transcript_id "ENSMUST00000047704.8"; exon_number "20"; exon_id "ENSMUSE00001460573.2"; gene_type "protein_coding"; gene_name "Cep78"; transcript_type "protein_coding"; transcript_name "Cep78-201"; protein_id "ENSMUSP00000037596.8"; transcript_support_level "1"; mgi_id "MGI:1924386"; tag "basic"; ccdsid "CCDS29682.1"; havana_gene "OTTMUSG00000073773.1"; havana_transcript "OTTMUST00000179009.1";
chr19	HAVANA	exon	15947897	15947942	.	-	.	gene_id "ENSMUSG00000041491.9"; transcript_id "ENSMUST00000047704.8"; exon_number "21"; exon_id "ENSMUSE00001454243.2"; gene_type "protein_coding"; gene_name "Cep78"; transcript_type "protein_coding"; transcript_name "Cep78-201"; protein_id "ENSMUSP00000037596.8"; transcript_support_level "1"; mgi_id "MGI:1924386"; tag "basic"; ccdsid "CCDS29682.1"; havana_gene "OTTMUSG00000073773.1"; havana_transcript "OTTMUST00000179009.1";
chr19	HAVANA	CDS	15947897	15947942	.	-	.	gene_id "ENSMUSG00000041491.9"; transcript_id "ENSMUST00000047704.8"; exon_number "22"; exon_id "ENSMUSE00001454243.2"; gene_type "protein_coding"; gene_name "Cep78"; transcript_type "protein_coding"; transcript_name "Cep78-201"; protein_id "ENSMUSP00000037596.8"; transcript_support_level "1"; mgi_id "MGI:1924386"; tag "basic"; ccdsid "CCDS29682.1"; havana_gene "OTTMUSG00000073773.1"; havana_transcript "OTTMUST00000179009.1";
chr19	HAVANA	exon	15946436	15946564	.	-	.	gene_id "ENSMUSG00000041491.9"; transcript_id "ENSMUST00000047704.8"; exon_number "23"; exon_id "ENSMUSE00001455496.2"; gene_type "protein_coding"; gene_name "Cep78"; transcript_type "protein_coding"; transcript_name "Cep78-201"; protein_id "ENSMUSP00000037596.8"; transcript_support_level "1"; mgi_id "MGI:1924386"; tag "basic"; ccdsid "CCDS29682.1"; havana_gene "OTTMUSG00000073773.1"; havana_transcript "OTTMUST00000179009.1";
chr19	HAVANA	CDS	15946436	15946564	.	-	.	gene_id "ENSMUSG00000041491.9"; transcript_id "ENSMUST00000047704.8"; exon_number "24"; exon_id "ENSMUSE00001455496.2"; gene_type "protein_coding"; gene_name "Cep78"; transcript_type "protein_coding"; transcript_name "Cep78-201"; protein_id "ENSMUSP00000037596.8"; transcript_support_level "1"; mgi_id "MGI:1924386"; tag "basic"; ccdsid "CCDS29682.1"; havana_gene "OTTMUSG00000073773.1"; havana_transcript "OTTMUST00000179009.1";
chr19	HAVANA	exon	15939736	15939813	.	-	.	gene_id "ENSMUSG00000041491.9"; transcript_id "ENSMUST00000047704.8"; exon_number "25"; exon_id "ENSMUSE00001462435.2"; gene_type "protein_coding"; gene_name "Cep78"; transcript_type "protein_coding"; transcript_name "Cep78-201"; protein_id "ENSMUSP00000037596.8"; transcript_support_level "1"; mgi_id "MGI:1924386"; tag "basic"; ccdsid "CCDS29682.1"; havana_gene "OTTMUSG00000073773.1"; havana_transcript "OTTMUST00000179009.1";
chr19	HAVANA	CDS	15939736	15939813	.	-	.	gene_id "ENSMUSG00000041491.9"; transcript_id "ENSMUST00000047704.8"; exon_number "26"; exon_id "ENSMUSE00001462435.2"; gene_type "protein_coding"; gene_name "Cep78"; transcript_type "protein_coding"; transcript_name "Cep78-201"; protein_id "ENSMUSP00000037596.8"; transcript_support_level "1"; mgi_id "MGI:1924386"; tag "basic"; ccdsid "CCDS29682.1"; havana_gene "OTTMUSG00000073773.1"; havana_transcript "OTTMUST00000179009.1";
chr19	HAVANA	exon	15938307	15938473	.	-	.	gene_id "ENSMUSG00000041491.9"; transcript_id "ENSMUST00000047704.8"; exon_number "27"; exon_id "ENSMUSE00001462942.2"; gene_type "protein_coding"; gene_name "Cep78"; transcript_type "protein_coding"; transcript_name "Cep78-201"; protein_id "ENSMUSP00000037596.8"; transcript_support_level "1"; mgi_id "MGI:1924386"; tag "basic"; ccdsid "CCDS29682.1"; havana_gene "OTTMUSG00000073773.1"; havana_transcript "OTTMUST00000179009.1";
chr19	HAVANA	CDS	15938307	15938473	.	-	.	gene_id "ENSMUSG00000041491.9"; transcript_id "ENSMUST00000047704.8"; exon_number "28"; exon_id "ENSMUSE00001462942.2"; gene_type "protein_coding"; gene_name "Cep78"; transcript_type "protein_coding"; transcript_name "Cep78-201"; protein_id "ENSMUSP00000037596.8"; transcript_support_level "1"; mgi_id "MGI:1924386"; tag "basic"; ccdsid "CCDS29682.1"; havana_gene "OTTMUSG00000073773.1"; havana_transcript "OTTMUST00000179009.1";
chr19	HAVANA	exon	15936896	15937064	.	-	.	gene_id "ENSMUSG00000041491.9"; transcript_id "ENSMUST00000047704.8"; exon_number "29"; exon_id "ENSMUSE00001459992.2"; gene_type "protein_coding"; gene_name "Cep78"; transcript_type "protein_coding"; transcript_name "Cep78-201"; protein_id "ENSMUSP00000037596.8"; transcript_support_level "1"; mgi_id "MGI:1924386"; tag "basic"; ccdsid "CCDS29682.1"; havana_gene "OTTMUSG00000073773.1"; havana_transcript "OTTMUST00000179009.1";
chr19	HAVANA	CDS	15936896	15937064	.	-	.	gene_id "ENSMUSG00000041491.9"; transcript_id "ENSMUST00000047704.8"; exon_number "30"; exon_id "ENSMUSE00001459992.2"; gene_type "protein_coding"; gene_name "Cep78"; transcript_type "protein_coding"; transcript_name "Cep78-201"; protein_id "ENSMUSP00000037596.8"; transcript_support_level "1"; mgi_id "MGI:1924386"; tag "basic"; ccdsid "CCDS29682.1"; havana_gene "OTTMUSG00000073773.1"; havana_transcript "OTTMUST00000179009.1";
chr19	HAVANA	CDS	15933207	15933767	.	-	.	gene_id "ENSMUSG00000041491.9"; transcript_id "ENSMUST00000047704.8"; exon_number "31"; exon_id "1617";
chr19	HAVANA	stop_codon	15933204	15933206	.	-	.	gene_id "ENSMUSG00000041491.9"; transcript_id "ENSMUST00000047704.8"; exon_number "32"; exon_id "1618";
chr19	HAVANA	exon	15933138	15933767	.	-	.	gene_id "ENSMUSG00000041491.9"; transcript_id "ENSMUST00000047704.8"; exon_number "33"; exon_id "ENSMUSE00000404111.8"; gene_type "protein_coding"; gene_name "Cep78"; transcript_type "protein_coding"; transcript_name "Cep78-201"; protein_id "ENSMUSP00000037596.8"; transcript_support_level "1"; mgi_id "MGI:1924386"; tag "basic"; ccdsid "CCDS29682.1"; havana_gene "OTTMUSG00000073773.1"; havana_transcript "OTTMUST00000179009.1";
chr19	HAVANA	UTR	15933138	15933206	.	-	.	gene_id "ENSMUSG00000041491.9"; transcript_id "ENSMUST00000047704.8"; exon_number "34"; exon_id "1619";
chr19	IsoQuant	transcript	15933138	15962398	.	-	.	gene_id "ENSMUSG00000041491.9"; transcript_id "transcript2726.chr19.nnic"; exons "14";
chr19	IsoQuant	exon	15961977	15962398	.	-	.	gene_id "ENSMUSG00000041491.9"; transcript_id "transcript2726.chr19.nnic"; exon_number "1"; exon_id "chr19.1613";
chr19	IsoQuant	exon	15958992	15959164	.	-	.	gene_id "ENSMUSG00000041491.9"; transcript_id "transcript2726.chr19.nnic"; exon_number "2"; exon_id "ENSMUSE00001456026.2";
chr19	IsoQuant	exon	15958829	15958901	.	-	.	gene_id "ENSMUSG00000041491.9"; transcript_id "transcript2726.chr19.nnic"; exon_number "3"; exon_id "ENSMUSE00001458187.2";
chr19	IsoQuant	exon	15958456	15958559	.	-	.	gene_id "ENSMUSG00000041491.9"; transcript_id "transcript2726.chr19.nnic"; exon_number "4"; exon_id "ENSMUSE00001463136.2";
chr19	IsoQuant	exon	15956145	15956319	.	-	.	gene_id "ENSMUSG00000041491.9"; transcript_id "transcript2726.chr19.nnic"; exon_number "5"; exon_id "ENSMUSE00001461370.2";
chr19	IsoQuant	exon	15953613	15953726	.	-	.	gene_id "ENSMUSG00000041491.9"; transcript_id "transcript2726.chr19.nnic"; exon_number "6"; exon_id "ENSMUSE00001456005.2";
chr19	IsoQuant	exon	15952252	15952316	.	-	.	gene_id "ENSMUSG00000041491.9"; transcript_id "transcript2726.chr19.nnic"; exon_number "7"; exon_id "ENSMUSE00000233592.2";
chr19	IsoQuant	exon	15951720	15951831	.	-	.	gene_id "ENSMUSG00000041491.9"; transcript_id "transcript2726.chr19.nnic"; exon_number "8"; exon_id "ENSMUSE00000418384.2";
chr19	IsoQuant	exon	15948260	15948395	.	-	.	gene_id "ENSMUSG00000041491.9"; transcript_id "transcript2726.chr19.nnic"; exon_number "9"; exon_id "ENSMUSE00001460573.2";
chr19	IsoQuant	exon	15947897	15947942	.	-	.	gene_id "ENSMUSG00000041491.9"; transcript_id "transcript2726.chr19.nnic"; exon_number "10"; exon_id "ENSMUSE00001454243.2";
chr19	IsoQuant	exon	15939736	15939813	.	-	.	gene_id "ENSMUSG00000041491.9"; transcript_id "transcript2726.chr19.nnic"; exon_number "11"; exon_id "ENSMUSE00001462435.2";
chr19	IsoQuant	exon	15938307	15938473	.	-	.	gene_id "ENSMUSG00000041491.9"; transcript_id "transcript2726.chr19.nnic"; exon_number "12"; exon_id "ENSMUSE00001462942.2";
chr19	IsoQuant	exon	15936896	15937064	.	-	.	gene_id "ENSMUSG00000041491.9"; transcript_id "transcript2726.chr19.nnic"; exon_number "13"; exon_id "ENSMUSE00001459992.2";
chr19	IsoQuant	exon	15933138	15933767	.	-	.	gene_id "ENSMUSG00000041491.9"; transcript_id "transcript2726.chr19.nnic"; exon_number "14"; exon_id "ENSMUSE00000404111.8";
chr19	HAVANA	gene	15962402	15993572	.	+	.	gene_id "ENSMUSG00000097557.5"; transcripts "1"; gene_type "lncRNA"; gene_name "C130060C02Rik"; mgi_id "MGI:3041192"; havana_gene "OTTMUSG00000073774.1";
chr19	HAVANA	transcript	15962402	15988281	.	+	.	gene_id "ENSMUSG00000097557.5"; transcript_id "ENSMUST00000181731.4"; exons "3"; gene_type "lncRNA"; gene_name "C130060C02Rik"; transcript_type "lncRNA"; transcript_name "C130060C02Rik-201"; transcript_support_level "1"; mgi_id "MGI:3041192"; tag "TAGENE"; havana_gene "OTTMUSG00000073774.1"; havana_transcript "OTTMUST00000179011.1";
chr19	HAVANA	exon	15962402	15962656	.	+	.	gene_id "ENSMUSG00000097557.5"; transcript_id "ENSMUST00000181731.4"; exon_number "1"; exon_id "ENSMUSE00001664000.1"; gene_type "lncRNA"; gene_name "C130060C02Rik"; transcript_type "lncRNA"; transcript_name "C130060C02Rik-201"; transcript_support_level "1"; mgi_id "MGI:3041192"; tag "TAGENE"; havana_gene "OTTMUSG00000073774.1"; havana_transcript "OTTMUST00000179011.1";
chr19	HAVANA	exon	15963871	15963996	.	+	.	gene_id "ENSMUSG00000097557.5"; transcript_id "ENSMUST00000181731.4"; exon_number "2"; exon_id "ENSMUSE00001184389.2"; gene_type "lncRNA"; gene_name "C130060C02Rik"; transcript_type "lncRNA"; transcript_name "C130060C02Rik-201"; transcript_support_level "1"; mgi_id "MGI:3041192"; tag "TAGENE"; havana_gene "OTTMUSG00000073774.1"; havana_transcript "OTTMUST00000179011.1";
chr19	HAVANA	exon	15987464	15988281	.	+	.	gene_id "ENSMUSG00000097557.5"; transcript_id "ENSMUST00000181731.4"; exon_number "3"; exon_id "ENSMUSE00001664014.1"; gene_type "lncRNA"; gene_name "C130060C02Rik"; transcript_type "lncRNA"; transcript_name "C130060C02Rik-201"; transcript_support_level "1"; mgi_id "MGI:3041192"; tag "TAGENE"; havana_gene "OTTMUSG00000073774.1"; havana_transcript "OTTMUST00000179011.1";
chr19	HAVANA	gene	16110182	16364827	.	+	.	gene_id "ENSMUSG00000024639.6"; transcripts "4"; gene_type "protein_coding"; gene_name "Gnaq"; mgi_id "MGI:95776"; tag "overlapping_locus"; havana_gene "OTTMUSG00000036872.1";
chr19	HAVANA	transcript	16110195	16364827	.	+	.	gene_id "ENSMUSG00000024639.6"; transcript_id "ENSMUST00000025541.6"; exons "7"; gene_type "protein_coding"; gene_name "Gnaq"; transcript_type "protein_coding"; transcript_name "Gnaq-201"; protein_id "ENSMUSP00000025541.6"; transcript_support_level "1"; mgi_id "MGI:95776"; tag "basic"; ccdsid "CCDS29684.1"; havana_gene "OTTMUSG00000036872.1"; havana_transcript "OTTMUST00000094727.1";
chr19	HAVANA	UTR	16110195	16110689	.	+	.	gene_id "ENSMUSG00000024639.6"; transcript_id "ENSMUST00000025541.6"; exon_number "1"; exon_id "1620";
chr19	HAVANA	exon	16110195	16110825	.	+	.	gene_id "ENSMUSG00000024639.6"; transcript_id "ENSMUST00000025541.6"; exon_number "2"; exon_id "ENSMUSE00000395995.4"; gene_type "protein_coding"; gene_name "Gnaq"; transcript_type "protein_coding"; transcript_name "Gnaq-201"; protein_id "ENSMUSP00000025541.6"; transcript_support_level "1"; mgi_id "MGI:95776"; tag "basic"; ccdsid "CCDS29684.1"; havana_gene "OTTMUSG00000036872.1"; havana_transcript "OTTMUST00000094727.1";
chr19	HAVANA	start_codon	16110690	16110692	.	+	.	gene_id "ENSMUSG00000024639.6"; transcript_id "ENSMUST00000025541.6"; exon_number "3"; exon_id "1621";
chr19	HAVANA	CDS	16110690	16110825	.	+	.	gene_id "ENSMUSG00000024639.6"; transcript_id "ENSMUST00000025541.6"; exon_number "4"; exon_id "1622";
chr19	HAVANA	CDS	16196952	16197136	.	+	.	gene_id "ENSMUSG00000024639.6"; transcript_id "ENSMUST00000025541.6"; exon_number "5"; exon_id "ENSMUSE00001293206.2"; gene_type "protein_coding"; gene_name "Gnaq"; transcript_type "protein_coding"; transcript_name "Gnaq-201"; protein_id "ENSMUSP00000025541.6"; transcript_support_level "1"; mgi_id "MGI:95776"; tag "basic"; ccdsid "CCDS29684.1"; havana_gene "OTTMUSG00000036872.1"; havana_transcript "OTTMUST00000094727.1";
chr19	HAVANA	exon	16196952	16197136	.	+	.	gene_id "ENSMUSG00000024639.6"; transcript_id "ENSMUST00000025541.6"; exon_number "6"; exon_id "ENSMUSE00001293206.2"; gene_type "protein_coding"; gene_name "Gnaq"; transcript_type "protein_coding"; transcript_name "Gnaq-201"; protein_id "ENSMUSP00000025541.6"; transcript_support_level "1"; mgi_id "MGI:95776"; tag "basic"; ccdsid "CCDS29684.1"; havana_gene "OTTMUSG00000036872.1"; havana_transcript "OTTMUST00000094727.1";
chr19	HAVANA	CDS	16293381	16293535	.	+	.	gene_id "ENSMUSG00000024639.6"; transcript_id "ENSMUST00000025541.6"; exon_number "7"; exon_id "ENSMUSE00001245722.2"; gene_type "protein_coding"; gene_name "Gnaq"; transcript_type "protein_coding"; transcript_name "Gnaq-201"; protein_id "ENSMUSP00000025541.6"; transcript_support_level "1"; mgi_id "MGI:95776"; tag "basic"; ccdsid "CCDS29684.1"; havana_gene "OTTMUSG00000036872.1"; havana_transcript "OTTMUST00000094727.1";
chr19	HAVANA	exon	16293381	16293535	.	+	.	gene_id "ENSMUSG00000024639.6"; transcript_id "ENSMUST00000025541.6"; exon_number "8"; exon_id "ENSMUSE00001245722.2"; gene_type "protein_coding"; gene_name "Gnaq"; transcript_type "protein_coding"; transcript_name "Gnaq-201"; protein_id "ENSMUSP00000025541.6"; transcript_support_level "1"; mgi_id "MGI:95776"; tag "basic"; ccdsid "CCDS29684.1"; havana_gene "OTTMUSG00000036872.1"; havana_transcript "OTTMUST00000094727.1";
chr19	HAVANA	CDS	16309441	16309569	.	+	.	gene_id "ENSMUSG00000024639.6"; transcript_id "ENSMUST00000025541.6"; exon_number "9"; exon_id "ENSMUSE00000233157.2"; gene_type "protein_coding"; gene_name "Gnaq"; transcript_type "protein_coding"; transcript_name "Gnaq-201"; protein_id "ENSMUSP00000025541.6"; transcript_support_level "1"; mgi_id "MGI:95776"; tag "basic"; ccdsid "CCDS29684.1"; havana_gene "OTTMUSG00000036872.1"; havana_transcript "OTTMUST00000094727.1";
chr19	HAVANA	exon	16309441	16309569	.	+	.	gene_id "ENSMUSG00000024639.6"; transcript_id "ENSMUST00000025541.6"; exon_number "10"; exon_id "ENSMUSE00000233157.2"; gene_type "protein_coding"; gene_name "Gnaq"; transcript_type "protein_coding"; transcript_name "Gnaq-201"; protein_id "ENSMUSP00000025541.6"; transcript_support_level "1"; mgi_id "MGI:95776"; tag "basic"; ccdsid "CCDS29684.1"; havana_gene "OTTMUSG00000036872.1"; havana_transcript "OTTMUST00000094727.1";
chr19	HAVANA	CDS	16312345	16312474	.	+	.	gene_id "ENSMUSG00000024639.6"; transcript_id "ENSMUST00000025541.6"; exon_number "11"; exon_id "ENSMUSE00001079682.2"; gene_type "protein_coding"; gene_name "Gnaq"; transcript_type "protein_coding"; transcript_name "Gnaq-201"; protein_id "ENSMUSP00000025541.6"; transcript_support_level "1"; mgi_id "MGI:95776"; tag "basic"; ccdsid "CCDS29684.1"; havana_gene "OTTMUSG00000036872.1"; havana_transcript "OTTMUST00000094727.1";
chr19	HAVANA	exon	16312345	16312474	.	+	.	gene_id "ENSMUSG00000024639.6"; transcript_id "ENSMUST00000025541.6"; exon_number "12"; exon_id "ENSMUSE00001079682.2"; gene_type "protein_coding"; gene_name "Gnaq"; transcript_type "protein_coding"; transcript_name "Gnaq-201"; protein_id "ENSMUSP00000025541.6"; transcript_support_level "1"; mgi_id "MGI:95776"; tag "basic"; ccdsid "CCDS29684.1"; havana_gene "OTTMUSG00000036872.1"; havana_transcript "OTTMUST00000094727.1";
chr19	HAVANA	CDS	16355521	16355674	.	+	.	gene_id "ENSMUSG00000024639.6"; transcript_id "ENSMUST00000025541.6"; exon_number "13"; exon_id "ENSMUSE00000547537.2"; gene_type "protein_coding"; gene_name "Gnaq"; transcript_type "protein_coding"; transcript_name "Gnaq-201"; protein_id "ENSMUSP00000025541.6"; transcript_support_level "1"; mgi_id "MGI:95776"; tag "basic"; ccdsid "CCDS29684.1"; havana_gene "OTTMUSG00000036872.1"; havana_transcript "OTTMUST00000094727.1";
chr19	HAVANA	exon	16355521	16355674	.	+	.	gene_id "ENSMUSG00000024639.6"; transcript_id "ENSMUST00000025541.6"; exon_number "14"; exon_id "ENSMUSE00000547537.2"; gene_type "protein_coding"; gene_name "Gnaq"; transcript_type "protein_coding"; transcript_name "Gnaq-201"; protein_id "ENSMUSP00000025541.6"; transcript_support_level "1"; mgi_id "MGI:95776"; tag "basic"; ccdsid "CCDS29684.1"; havana_gene "OTTMUSG00000036872.1"; havana_transcript "OTTMUST00000094727.1";
chr19	HAVANA	CDS	16360568	16360755	.	+	.	gene_id "ENSMUSG00000024639.6"; transcript_id "ENSMUST00000025541.6"; exon_number "15"; exon_id "1623";
chr19	HAVANA	exon	16360568	16364827	.	+	.	gene_id "ENSMUSG00000024639.6"; transcript_id "ENSMUST00000025541.6"; exon_number "16"; exon_id "ENSMUSE00000362429.7"; gene_type "protein_coding"; gene_name "Gnaq"; transcript_type "protein_coding"; transcript_name "Gnaq-201"; protein_id "ENSMUSP00000025541.6"; transcript_support_level "1"; mgi_id "MGI:95776"; tag "basic"; ccdsid "CCDS29684.1"; havana_gene "OTTMUSG00000036872.1"; havana_transcript "OTTMUST00000094727.1";
chr19	HAVANA	stop_codon	16360756	16360758	.	+	.	gene_id "ENSMUSG00000024639.6"; transcript_id "ENSMUST00000025541.6"; exon_number "17"; exon_id "1624";
chr19	HAVANA	UTR	16360756	16364827	.	+	.	gene_id "ENSMUSG00000024639.6"; transcript_id "ENSMUST00000025541.6"; exon_number "18"; exon_id "1625";
chr19	IsoQuant	transcript	16110238	16310327	.	+	.	gene_id "ENSMUSG00000024639.6"; transcript_id "transcript2755.chr19.nic"; exons "4";
chr19	IsoQuant	exon	16110238	16110825	.	+	.	gene_id "ENSMUSG00000024639.6"; transcript_id "transcript2755.chr19.nic"; exon_number "1"; exon_id "1626";
chr19	IsoQuant	exon	16196952	16197136	.	+	.	gene_id "ENSMUSG00000024639.6"; transcript_id "transcript2755.chr19.nic"; exon_number "2"; exon_id "ENSMUSE00001293206.2";
chr19	IsoQuant	exon	16293381	16293535	.	+	.	gene_id "ENSMUSG00000024639.6"; transcript_id "transcript2755.chr19.nic"; exon_number "3"; exon_id "ENSMUSE00001245722.2";
chr19	IsoQuant	exon	16309441	16310327	.	+	.	gene_id "ENSMUSG00000024639.6"; transcript_id "transcript2755.chr19.nic"; exon_number "4"; exon_id "1627";
chr19	IsoQuant	transcript	16110182	16199667	.	+	.	gene_id "ENSMUSG00000024639.6"; transcript_id "transcript2759.chr19.nic"; exons "2";
chr19	IsoQuant	exon	16110182	16110825	.	+	.	gene_id "ENSMUSG00000024639.6"; transcript_id "transcript2759.chr19.nic"; exon_number "1"; exon_id "1628";
chr19	IsoQuant	exon	16196952	16199667	.	+	.	gene_id "ENSMUSG00000024639.6"; transcript_id "transcript2759.chr19.nic"; exon_number "2"; exon_id "1629";
chr19	IsoQuant	transcript	16110182	16199751	.	+	.	gene_id "ENSMUSG00000024639.6"; transcript_id "transcript2760.chr19.nic"; exons "2";
chr19	IsoQuant	exon	16110182	16110825	.	+	.	gene_id "ENSMUSG00000024639.6"; transcript_id "transcript2760.chr19.nic"; exon_number "1"; exon_id "chr19.1628";
chr19	IsoQuant	exon	16196952	16199751	.	+	.	gene_id "ENSMUSG00000024639.6"; transcript_id "transcript2760.chr19.nic"; exon_number "2"; exon_id "1630";
chr19	IsoQuant	gene	16163875	16167456	.	+	.	gene_id "novel_gene_chr19_2772"; transcripts "1";
chr19	IsoQuant	transcript	16163875	16167456	.	+	.	gene_id "novel_gene_chr19_2772"; transcript_id "transcript2771.chr19.nnic"; exons "1";
chr19	IsoQuant	exon	16163875	16167456	.	+	.	gene_id "novel_gene_chr19_2772"; transcript_id "transcript2771.chr19.nnic"; exon_number "1"; exon_id "1631";
chr19	IsoQuant	gene	16202536	16204204	.	-	.	gene_id "novel_gene_chr19_2784"; transcripts "1";
chr19	IsoQuant	transcript	16202536	16204204	.	-	.	gene_id "novel_gene_chr19_2784"; transcript_id "transcript2783.chr19.nnic"; exons "1";
chr19	IsoQuant	exon	16202536	16204204	.	-	.	gene_id "novel_gene_chr19_2784"; transcript_id "transcript2783.chr19.nnic"; exon_number "1"; exon_id "1632";
chr19	IsoQuant	gene	16210225	16213298	.	-	.	gene_id "novel_gene_chr19_2786"; transcripts "1";
chr19	IsoQuant	transcript	16210225	16213298	.	-	.	gene_id "novel_gene_chr19_2786"; transcript_id "transcript2785.chr19.nnic"; exons "1";
chr19	IsoQuant	exon	16210225	16213298	.	-	.	gene_id "novel_gene_chr19_2786"; transcript_id "transcript2785.chr19.nnic"; exon_number "1"; exon_id "1633";
chr19	IsoQuant	gene	16216107	16221171	.	+	.	gene_id "novel_gene_chr19_2768"; transcripts "1";
chr19	IsoQuant	transcript	16216107	16221171	.	+	.	gene_id "novel_gene_chr19_2768"; transcript_id "transcript2767.chr19.nnic"; exons "1";
chr19	IsoQuant	exon	16216107	16221171	.	+	.	gene_id "novel_gene_chr19_2768"; transcript_id "transcript2767.chr19.nnic"; exon_number "1"; exon_id "1634";
chr19	IsoQuant	gene	16243799	16250182	.	+	.	gene_id "novel_gene_chr19_2762"; transcripts "1";
chr19	IsoQuant	transcript	16243799	16250182	.	+	.	gene_id "novel_gene_chr19_2762"; transcript_id "transcript2761.chr19.nnic"; exons "1";
chr19	IsoQuant	exon	16243799	16250182	.	+	.	gene_id "novel_gene_chr19_2762"; transcript_id "transcript2761.chr19.nnic"; exon_number "1"; exon_id "1635";
chr19	HAVANA	gene	16255161	16257674	.	+	.	gene_id "ENSMUSG00000078528.3"; transcripts "1"; gene_type "processed_pseudogene"; gene_name "Gm17068"; mgi_id "MGI:4937895"; tag "overlapping_locus"; havana_gene "OTTMUSG00000036877.1";
chr19	IsoQuant	transcript	16255328	16257674	.	+	.	gene_id "ENSMUSG00000078528.3"; transcript_id "transcript2779.chr19.nnic"; exons "1";
chr19	IsoQuant	exon	16255328	16257674	.	+	.	gene_id "ENSMUSG00000078528.3"; transcript_id "transcript2779.chr19.nnic"; exon_number "1"; exon_id "1636";
chr19	IsoQuant	gene	16269013	16274070	.	+	.	gene_id "novel_gene_chr19_2774"; transcripts "1";
chr19	IsoQuant	transcript	16269013	16274070	.	+	.	gene_id "novel_gene_chr19_2774"; transcript_id "transcript2773.chr19.nnic"; exons "1";
chr19	IsoQuant	exon	16269013	16274070	.	+	.	gene_id "novel_gene_chr19_2774"; transcript_id "transcript2773.chr19.nnic"; exon_number "1"; exon_id "1637";
chr19	IsoQuant	gene	16277014	16284058	.	+	.	gene_id "novel_gene_chr19_2776"; transcripts "1";
chr19	IsoQuant	transcript	16277014	16284058	.	+	.	gene_id "novel_gene_chr19_2776"; transcript_id "transcript2775.chr19.nnic"; exons "1";
chr19	IsoQuant	exon	16277014	16284058	.	+	.	gene_id "novel_gene_chr19_2776"; transcript_id "transcript2775.chr19.nnic"; exon_number "1"; exon_id "1638";
chr19	IsoQuant	gene	16295003	16300407	.	+	.	gene_id "novel_gene_chr19_2764"; transcripts "1";
chr19	IsoQuant	transcript	16295003	16300407	.	+	.	gene_id "novel_gene_chr19_2764"; transcript_id "transcript2763.chr19.nnic"; exons "1";
chr19	IsoQuant	exon	16295003	16300407	.	+	.	gene_id "novel_gene_chr19_2764"; transcript_id "transcript2763.chr19.nnic"; exon_number "1"; exon_id "1639";
chr19	IsoQuant	gene	16304050	16308691	.	+	.	gene_id "novel_gene_chr19_2766"; transcripts "1";
chr19	IsoQuant	transcript	16304050	16308691	.	+	.	gene_id "novel_gene_chr19_2766"; transcript_id "transcript2765.chr19.nnic"; exons "1";
chr19	IsoQuant	exon	16304050	16308691	.	+	.	gene_id "novel_gene_chr19_2766"; transcript_id "transcript2765.chr19.nnic"; exon_number "1"; exon_id "1640";
chr19	IsoQuant	gene	16333497	16336398	.	+	.	gene_id "novel_gene_chr19_2770"; transcripts "1";
chr19	IsoQuant	transcript	16333497	16336398	.	+	.	gene_id "novel_gene_chr19_2770"; transcript_id "transcript2769.chr19.nnic"; exons "1";
chr19	IsoQuant	exon	16333497	16336398	.	+	.	gene_id "novel_gene_chr19_2770"; transcript_id "transcript2769.chr19.nnic"; exon_number "1"; exon_id "1641";
chr19	IsoQuant	gene	16345868	16348096	.	+	.	gene_id "novel_gene_chr19_2778"; transcripts "1";
chr19	IsoQuant	transcript	16345868	16348096	.	+	.	gene_id "novel_gene_chr19_2778"; transcript_id "transcript2777.chr19.nnic"; exons "1";
chr19	IsoQuant	exon	16345868	16348096	.	+	.	gene_id "novel_gene_chr19_2778"; transcript_id "transcript2777.chr19.nnic"; exon_number "1"; exon_id "1642";
chr19	IsoQuant	gene	16363593	16365881	.	+	.	gene_id "novel_gene_chr19_2788"; transcripts "1";
chr19	IsoQuant	transcript	16363593	16365881	.	+	.	gene_id "novel_gene_chr19_2788"; transcript_id "transcript2787.chr19.nnic"; exons "1";
chr19	IsoQuant	exon	16363593	16365881	.	+	.	gene_id "novel_gene_chr19_2788"; transcript_id "transcript2787.chr19.nnic"; exon_number "1"; exon_id "1643";
chr19	HAVANA	gene	16592730	16758349	.	-	.	gene_id "ENSMUSG00000046230.12"; transcripts "3"; gene_type "protein_coding"; gene_name "Vps13a"; mgi_id "MGI:2444304"; havana_gene "OTTMUSG00000068256.1";
chr19	IsoQuant	transcript	16688214	16758349	.	-	.	gene_id "ENSMUSG00000046230.12"; transcript_id "transcript2791.chr19.nic"; exons "25";
chr19	IsoQuant	exon	16758034	16758349	.	-	.	gene_id "ENSMUSG00000046230.12"; transcript_id "transcript2791.chr19.nic"; exon_number "1"; exon_id "1644";
chr19	IsoQuant	exon	16743861	16743904	.	-	.	gene_id "ENSMUSG00000046230.12"; transcript_id "transcript2791.chr19.nic"; exon_number "2"; exon_id "ENSMUSE00001427205.2";
chr19	IsoQuant	exon	16739513	16739555	.	-	.	gene_id "ENSMUSG00000046230.12"; transcript_id "transcript2791.chr19.nic"; exon_number "3"; exon_id "ENSMUSE00001425518.2";
chr19	IsoQuant	exon	16737305	16737400	.	-	.	gene_id "ENSMUSG00000046230.12"; transcript_id "transcript2791.chr19.nic"; exon_number "4"; exon_id "ENSMUSE00001426251.2";
chr19	IsoQuant	exon	16736951	16737052	.	-	.	gene_id "ENSMUSG00000046230.12"; transcript_id "transcript2791.chr19.nic"; exon_number "5"; exon_id "ENSMUSE00001424766.2";
chr19	IsoQuant	exon	16731616	16731725	.	-	.	gene_id "ENSMUSG00000046230.12"; transcript_id "transcript2791.chr19.nic"; exon_number "6"; exon_id "ENSMUSE00001425459.2";
chr19	IsoQuant	exon	16729483	16729542	.	-	.	gene_id "ENSMUSG00000046230.12"; transcript_id "transcript2791.chr19.nic"; exon_number "7"; exon_id "ENSMUSE00001421994.2";
chr19	IsoQuant	exon	16727486	16727545	.	-	.	gene_id "ENSMUSG00000046230.12"; transcript_id "transcript2791.chr19.nic"; exon_number "8"; exon_id "ENSMUSE00001423920.2";
chr19	IsoQuant	exon	16727211	16727291	.	-	.	gene_id "ENSMUSG00000046230.12"; transcript_id "transcript2791.chr19.nic"; exon_number "9"; exon_id "ENSMUSE00001425616.2";
chr19	IsoQuant	exon	16726890	16726947	.	-	.	gene_id "ENSMUSG00000046230.12"; transcript_id "transcript2791.chr19.nic"; exon_number "10"; exon_id "ENSMUSE00001423400.2";
chr19	IsoQuant	exon	16723315	16723442	.	-	.	gene_id "ENSMUSG00000046230.12"; transcript_id "transcript2791.chr19.nic"; exon_number "11"; exon_id "ENSMUSE00001428022.2";
chr19	IsoQuant	exon	16723025	16723131	.	-	.	gene_id "ENSMUSG00000046230.12"; transcript_id "transcript2791.chr19.nic"; exon_number "12"; exon_id "ENSMUSE00001428415.2";
chr19	IsoQuant	exon	16722150	16722321	.	-	.	gene_id "ENSMUSG00000046230.12"; transcript_id "transcript2791.chr19.nic"; exon_number "13"; exon_id "ENSMUSE00000358350.3";
chr19	IsoQuant	exon	16720360	16720422	.	-	.	gene_id "ENSMUSG00000046230.12"; transcript_id "transcript2791.chr19.nic"; exon_number "14"; exon_id "ENSMUSE00001426291.2";
chr19	IsoQuant	exon	16719803	16719932	.	-	.	gene_id "ENSMUSG00000046230.12"; transcript_id "transcript2791.chr19.nic"; exon_number "15"; exon_id "ENSMUSE00001424380.2";
chr19	IsoQuant	exon	16718541	16718635	.	-	.	gene_id "ENSMUSG00000046230.12"; transcript_id "transcript2791.chr19.nic"; exon_number "16"; exon_id "ENSMUSE00001421737.2";
chr19	IsoQuant	exon	16718127	16718269	.	-	.	gene_id "ENSMUSG00000046230.12"; transcript_id "transcript2791.chr19.nic"; exon_number "17"; exon_id "ENSMUSE00001422086.2";
chr19	IsoQuant	exon	16712279	16712465	.	-	.	gene_id "ENSMUSG00000046230.12"; transcript_id "transcript2791.chr19.nic"; exon_number "18"; exon_id "ENSMUSE00001426172.2";
chr19	IsoQuant	exon	16712079	16712193	.	-	.	gene_id "ENSMUSG00000046230.12"; transcript_id "transcript2791.chr19.nic"; exon_number "19"; exon_id "ENSMUSE00001427737.2";
chr19	IsoQuant	exon	16702921	16703057	.	-	.	gene_id "ENSMUSG00000046230.12"; transcript_id "transcript2791.chr19.nic"; exon_number "20"; exon_id "ENSMUSE00001428429.2";
chr19	IsoQuant	exon	16701004	16701136	.	-	.	gene_id "ENSMUSG00000046230.12"; transcript_id "transcript2791.chr19.nic"; exon_number "21"; exon_id "ENSMUSE00001422734.2";
chr19	IsoQuant	exon	16699759	16699876	.	-	.	gene_id "ENSMUSG00000046230.12"; transcript_id "transcript2791.chr19.nic"; exon_number "22"; exon_id "ENSMUSE00000620857.2";
chr19	IsoQuant	exon	16697693	16697831	.	-	.	gene_id "ENSMUSG00000046230.12"; transcript_id "transcript2791.chr19.nic"; exon_number "23"; exon_id "ENSMUSE00000620856.2";
chr19	IsoQuant	exon	16692413	16692491	.	-	.	gene_id "ENSMUSG00000046230.12"; transcript_id "transcript2791.chr19.nic"; exon_number "24"; exon_id "ENSMUSE00000620855.2";
chr19	IsoQuant	exon	16688214	16688305	.	-	.	gene_id "ENSMUSG00000046230.12"; transcript_id "transcript2791.chr19.nic"; exon_number "25"; exon_id "1645";
chr19	IsoQuant	transcript	16740936	16758349	.	-	.	gene_id "ENSMUSG00000046230.12"; transcript_id "transcript2799.chr19.nic"; exons "2";
chr19	IsoQuant	exon	16758034	16758349	.	-	.	gene_id "ENSMUSG00000046230.12"; transcript_id "transcript2799.chr19.nic"; exon_number "1"; exon_id "chr19.1644";
chr19	IsoQuant	exon	16740936	16743904	.	-	.	gene_id "ENSMUSG00000046230.12"; transcript_id "transcript2799.chr19.nic"; exon_number "2"; exon_id "1646";
chr19	HAVANA	transcript	16729684	16758297	.	-	.	gene_id "ENSMUSG00000046230.12"; transcript_id "ENSMUST00000225764.2"; exons "6"; gene_type "protein_coding"; gene_name "Vps13a"; transcript_type "retained_intron"; transcript_name "Vps13a-211"; mgi_id "MGI:2444304"; havana_gene "OTTMUSG00000068256.1"; havana_transcript "OTTMUST00000164951.1";
chr19	HAVANA	exon	16758034	16758297	.	-	.	gene_id "ENSMUSG00000046230.12"; transcript_id "ENSMUST00000225764.2"; exon_number "1"; exon_id "ENSMUSE00001427612.2"; gene_type "protein_coding"; gene_name "Vps13a"; transcript_type "retained_intron"; transcript_name "Vps13a-211"; mgi_id "MGI:2444304"; havana_gene "OTTMUSG00000068256.1"; havana_transcript "OTTMUST00000164951.1";
chr19	HAVANA	exon	16743861	16743904	.	-	.	gene_id "ENSMUSG00000046230.12"; transcript_id "ENSMUST00000225764.2"; exon_number "2"; exon_id "ENSMUSE00001427205.2"; gene_type "protein_coding"; gene_name "Vps13a"; transcript_type "retained_intron"; transcript_name "Vps13a-211"; mgi_id "MGI:2444304"; havana_gene "OTTMUSG00000068256.1"; havana_transcript "OTTMUST00000164951.1";
chr19	HAVANA	exon	16739513	16739555	.	-	.	gene_id "ENSMUSG00000046230.12"; transcript_id "ENSMUST00000225764.2"; exon_number "3"; exon_id "ENSMUSE00001425518.2"; gene_type "protein_coding"; gene_name "Vps13a"; transcript_type "retained_intron"; transcript_name "Vps13a-211"; mgi_id "MGI:2444304"; havana_gene "OTTMUSG00000068256.1"; havana_transcript "OTTMUST00000164951.1";
chr19	HAVANA	exon	16737305	16737400	.	-	.	gene_id "ENSMUSG00000046230.12"; transcript_id "ENSMUST00000225764.2"; exon_number "4"; exon_id "ENSMUSE00001426251.2"; gene_type "protein_coding"; gene_name "Vps13a"; transcript_type "retained_intron"; transcript_name "Vps13a-211"; mgi_id "MGI:2444304"; havana_gene "OTTMUSG00000068256.1"; havana_transcript "OTTMUST00000164951.1";
chr19	HAVANA	exon	16736951	16737052	.	-	.	gene_id "ENSMUSG00000046230.12"; transcript_id "ENSMUST00000225764.2"; exon_number "5"; exon_id "ENSMUSE00001424766.2"; gene_type "protein_coding"; gene_name "Vps13a"; transcript_type "retained_intron"; transcript_name "Vps13a-211"; mgi_id "MGI:2444304"; havana_gene "OTTMUSG00000068256.1"; havana_transcript "OTTMUST00000164951.1";
chr19	HAVANA	exon	16729684	16731725	.	-	.	gene_id "ENSMUSG00000046230.12"; transcript_id "ENSMUST00000225764.2"; exon_number "6"; exon_id "ENSMUSE00001424015.2"; gene_type "protein_coding"; gene_name "Vps13a"; transcript_type "retained_intron"; transcript_name "Vps13a-211"; mgi_id "MGI:2444304"; havana_gene "OTTMUSG00000068256.1"; havana_transcript "OTTMUST00000164951.1";
chr19	HAVANA	gene	16933482	17201296	.	+	.	gene_id "ENSMUSG00000039126.11"; transcripts "2"; gene_type "protein_coding"; gene_name "Prune2"; mgi_id "MGI:1925004"; havana_gene "OTTMUSG00000068244.1";
chr19	IsoQuant	transcript	17114114	17187506	.	+	.	gene_id "ENSMUSG00000039126.11"; transcript_id "transcript2802.chr19.nnic"; exons "7";
chr19	IsoQuant	exon	17114114	17114255	.	+	.	gene_id "ENSMUSG00000039126.11"; transcript_id "transcript2802.chr19.nnic"; exon_number "1"; exon_id "1647";
chr19	IsoQuant	exon	17145627	17145706	.	+	.	gene_id "ENSMUSG00000039126.11"; transcript_id "transcript2802.chr19.nnic"; exon_number "2"; exon_id "ENSMUSE00001427796.2";
chr19	IsoQuant	exon	17156154	17156354	.	+	.	gene_id "ENSMUSG00000039126.11"; transcript_id "transcript2802.chr19.nnic"; exon_number "3"; exon_id "ENSMUSE00001425407.2";
chr19	IsoQuant	exon	17170620	17170793	.	+	.	gene_id "ENSMUSG00000039126.11"; transcript_id "transcript2802.chr19.nnic"; exon_number "4"; exon_id "ENSMUSE00001428790.2";
chr19	IsoQuant	exon	17177145	17177276	.	+	.	gene_id "ENSMUSG00000039126.11"; transcript_id "transcript2802.chr19.nnic"; exon_number "5"; exon_id "ENSMUSE00001426901.2";
chr19	IsoQuant	exon	17179006	17179092	.	+	.	gene_id "ENSMUSG00000039126.11"; transcript_id "transcript2802.chr19.nnic"; exon_number "6"; exon_id "ENSMUSE00001423850.2";
chr19	IsoQuant	exon	17185595	17187506	.	+	.	gene_id "ENSMUSG00000039126.11"; transcript_id "transcript2802.chr19.nnic"; exon_number "7"; exon_id "1648";
chr19	HAVANA	transcript	16933482	17201296	.	+	.	gene_id "ENSMUSG00000039126.11"; transcript_id "ENSMUST00000087689.5"; exons "20"; gene_type "protein_coding"; gene_name "Prune2"; transcript_type "protein_coding"; transcript_name "Prune2-201"; protein_id "ENSMUSP00000084977.5"; transcript_support_level "5"; mgi_id "MGI:1925004"; tag "inferred_transcript_model"; ccdsid "CCDS50400.1"; havana_gene "OTTMUSG00000068244.1"; havana_transcript "OTTMUST00000164915.1";
chr19	HAVANA	UTR	16933482	16933620	.	+	.	gene_id "ENSMUSG00000039126.11"; transcript_id "ENSMUST00000087689.5"; exon_number "1"; exon_id "1649";
chr19	HAVANA	exon	16933482	16933656	.	+	.	gene_id "ENSMUSG00000039126.11"; transcript_id "ENSMUST00000087689.5"; exon_number "2"; exon_id "ENSMUSE00000693468.2"; gene_type "protein_coding"; gene_name "Prune2"; transcript_type "protein_coding"; transcript_name "Prune2-201"; protein_id "ENSMUSP00000084977.5"; transcript_support_level "5"; mgi_id "MGI:1925004"; tag "inferred_transcript_model"; ccdsid "CCDS50400.1"; havana_gene "OTTMUSG00000068244.1"; havana_transcript "OTTMUST00000164915.1";
chr19	HAVANA	start_codon	16933621	16933623	.	+	.	gene_id "ENSMUSG00000039126.11"; transcript_id "ENSMUST00000087689.5"; exon_number "3"; exon_id "1650";
chr19	HAVANA	CDS	16933621	16933656	.	+	.	gene_id "ENSMUSG00000039126.11"; transcript_id "ENSMUST00000087689.5"; exon_number "4"; exon_id "1651";
chr19	HAVANA	CDS	16977303	16977407	.	+	.	gene_id "ENSMUSG00000039126.11"; transcript_id "ENSMUST00000087689.5"; exon_number "5"; exon_id "ENSMUSE00000418106.2"; gene_type "protein_coding"; gene_name "Prune2"; transcript_type "protein_coding"; transcript_name "Prune2-201"; protein_id "ENSMUSP00000084977.5"; transcript_support_level "5"; mgi_id "MGI:1925004"; tag "inferred_transcript_model"; ccdsid "CCDS50400.1"; havana_gene "OTTMUSG00000068244.1"; havana_transcript "OTTMUST00000164915.1";
chr19	HAVANA	exon	16977303	16977407	.	+	.	gene_id "ENSMUSG00000039126.11"; transcript_id "ENSMUST00000087689.5"; exon_number "6"; exon_id "ENSMUSE00000418106.2"; gene_type "protein_coding"; gene_name "Prune2"; transcript_type "protein_coding"; transcript_name "Prune2-201"; protein_id "ENSMUSP00000084977.5"; transcript_support_level "5"; mgi_id "MGI:1925004"; tag "inferred_transcript_model"; ccdsid "CCDS50400.1"; havana_gene "OTTMUSG00000068244.1"; havana_transcript "OTTMUST00000164915.1";
chr19	HAVANA	CDS	16980986	16981188	.	+	.	gene_id "ENSMUSG00000039126.11"; transcript_id "ENSMUST00000087689.5"; exon_number "7"; exon_id "ENSMUSE00000422623.2"; gene_type "protein_coding"; gene_name "Prune2"; transcript_type "protein_coding"; transcript_name "Prune2-201"; protein_id "ENSMUSP00000084977.5"; transcript_support_level "5"; mgi_id "MGI:1925004"; tag "inferred_transcript_model"; ccdsid "CCDS50400.1"; havana_gene "OTTMUSG00000068244.1"; havana_transcript "OTTMUST00000164915.1";
chr19	HAVANA	exon	16980986	16981188	.	+	.	gene_id "ENSMUSG00000039126.11"; transcript_id "ENSMUST00000087689.5"; exon_number "8"; exon_id "ENSMUSE00000422623.2"; gene_type "protein_coding"; gene_name "Prune2"; transcript_type "protein_coding"; transcript_name "Prune2-201"; protein_id "ENSMUSP00000084977.5"; transcript_support_level "5"; mgi_id "MGI:1925004"; tag "inferred_transcript_model"; ccdsid "CCDS50400.1"; havana_gene "OTTMUSG00000068244.1"; havana_transcript "OTTMUST00000164915.1";
chr19	HAVANA	CDS	16983986	16984149	.	+	.	gene_id "ENSMUSG00000039126.11"; transcript_id "ENSMUST00000087689.5"; exon_number "9"; exon_id "ENSMUSE00000422616.2"; gene_type "protein_coding"; gene_name "Prune2"; transcript_type "protein_coding"; transcript_name "Prune2-201"; protein_id "ENSMUSP00000084977.5"; transcript_support_level "5"; mgi_id "MGI:1925004"; tag "inferred_transcript_model"; ccdsid "CCDS50400.1"; havana_gene "OTTMUSG00000068244.1"; havana_transcript "OTTMUST00000164915.1";
chr19	HAVANA	exon	16983986	16984149	.	+	.	gene_id "ENSMUSG00000039126.11"; transcript_id "ENSMUST00000087689.5"; exon_number "10"; exon_id "ENSMUSE00000422616.2"; gene_type "protein_coding"; gene_name "Prune2"; transcript_type "protein_coding"; transcript_name "Prune2-201"; protein_id "ENSMUSP00000084977.5"; transcript_support_level "5"; mgi_id "MGI:1925004"; tag "inferred_transcript_model"; ccdsid "CCDS50400.1"; havana_gene "OTTMUSG00000068244.1"; havana_transcript "OTTMUST00000164915.1";
chr19	HAVANA	CDS	16993572	16993721	.	+	.	gene_id "ENSMUSG00000039126.11"; transcript_id "ENSMUST00000087689.5"; exon_number "11"; exon_id "ENSMUSE00000230722.2"; gene_type "protein_coding"; gene_name "Prune2"; transcript_type "protein_coding"; transcript_name "Prune2-201"; protein_id "ENSMUSP00000084977.5"; transcript_support_level "5"; mgi_id "MGI:1925004"; tag "inferred_transcript_model"; ccdsid "CCDS50400.1"; havana_gene "OTTMUSG00000068244.1"; havana_transcript "OTTMUST00000164915.1";
chr19	HAVANA	exon	16993572	16993721	.	+	.	gene_id "ENSMUSG00000039126.11"; transcript_id "ENSMUST00000087689.5"; exon_number "12"; exon_id "ENSMUSE00000230722.2"; gene_type "protein_coding"; gene_name "Prune2"; transcript_type "protein_coding"; transcript_name "Prune2-201"; protein_id "ENSMUSP00000084977.5"; transcript_support_level "5"; mgi_id "MGI:1925004"; tag "inferred_transcript_model"; ccdsid "CCDS50400.1"; havana_gene "OTTMUSG00000068244.1"; havana_transcript "OTTMUST00000164915.1";
chr19	HAVANA	CDS	16997923	16998017	.	+	.	gene_id "ENSMUSG00000039126.11"; transcript_id "ENSMUST00000087689.5"; exon_number "13"; exon_id "ENSMUSE00000422607.2"; gene_type "protein_coding"; gene_name "Prune2"; transcript_type "protein_coding"; transcript_name "Prune2-201"; protein_id "ENSMUSP00000084977.5"; transcript_support_level "5"; mgi_id "MGI:1925004"; tag "inferred_transcript_model"; ccdsid "CCDS50400.1"; havana_gene "OTTMUSG00000068244.1"; havana_transcript "OTTMUST00000164915.1";
chr19	HAVANA	exon	16997923	16998017	.	+	.	gene_id "ENSMUSG00000039126.11"; transcript_id "ENSMUST00000087689.5"; exon_number "14"; exon_id "ENSMUSE00000422607.2"; gene_type "protein_coding"; gene_name "Prune2"; transcript_type "protein_coding"; transcript_name "Prune2-201"; protein_id "ENSMUSP00000084977.5"; transcript_support_level "5"; mgi_id "MGI:1925004"; tag "inferred_transcript_model"; ccdsid "CCDS50400.1"; havana_gene "OTTMUSG00000068244.1"; havana_transcript "OTTMUST00000164915.1";
chr19	HAVANA	CDS	17090951	17091106	.	+	.	gene_id "ENSMUSG00000039126.11"; transcript_id "ENSMUST00000087689.5"; exon_number "15"; exon_id "ENSMUSE00000422600.2"; gene_type "protein_coding"; gene_name "Prune2"; transcript_type "protein_coding"; transcript_name "Prune2-201"; protein_id "ENSMUSP00000084977.5"; transcript_support_level "5"; mgi_id "MGI:1925004"; tag "inferred_transcript_model"; ccdsid "CCDS50400.1"; havana_gene "OTTMUSG00000068244.1"; havana_transcript "OTTMUST00000164915.1";
chr19	HAVANA	exon	17090951	17091106	.	+	.	gene_id "ENSMUSG00000039126.11"; transcript_id "ENSMUST00000087689.5"; exon_number "16"; exon_id "ENSMUSE00000422600.2"; gene_type "protein_coding"; gene_name "Prune2"; transcript_type "protein_coding"; transcript_name "Prune2-201"; protein_id "ENSMUSP00000084977.5"; transcript_support_level "5"; mgi_id "MGI:1925004"; tag "inferred_transcript_model"; ccdsid "CCDS50400.1"; havana_gene "OTTMUSG00000068244.1"; havana_transcript "OTTMUST00000164915.1";
chr19	HAVANA	CDS	17095407	17101956	.	+	.	gene_id "ENSMUSG00000039126.11"; transcript_id "ENSMUST00000087689.5"; exon_number "17"; exon_id "ENSMUSE00000490413.5"; gene_type "protein_coding"; gene_name "Prune2"; transcript_type "protein_coding"; transcript_name "Prune2-201"; protein_id "ENSMUSP00000084977.5"; transcript_support_level "5"; mgi_id "MGI:1925004"; tag "inferred_transcript_model"; ccdsid "CCDS50400.1"; havana_gene "OTTMUSG00000068244.1"; havana_transcript "OTTMUST00000164915.1";
chr19	HAVANA	exon	17095407	17101956	.	+	.	gene_id "ENSMUSG00000039126.11"; transcript_id "ENSMUST00000087689.5"; exon_number "18"; exon_id "ENSMUSE00000490413.5"; gene_type "protein_coding"; gene_name "Prune2"; transcript_type "protein_coding"; transcript_name "Prune2-201"; protein_id "ENSMUSP00000084977.5"; transcript_support_level "5"; mgi_id "MGI:1925004"; tag "inferred_transcript_model"; ccdsid "CCDS50400.1"; havana_gene "OTTMUSG00000068244.1"; havana_transcript "OTTMUST00000164915.1";
chr19	HAVANA	CDS	17102302	17103067	.	+	.	gene_id "ENSMUSG00000039126.11"; transcript_id "ENSMUST00000087689.5"; exon_number "19"; exon_id "ENSMUSE00000620829.2"; gene_type "protein_coding"; gene_name "Prune2"; transcript_type "protein_coding"; transcript_name "Prune2-201"; protein_id "ENSMUSP00000084977.5"; transcript_support_level "5"; mgi_id "MGI:1925004"; tag "inferred_transcript_model"; ccdsid "CCDS50400.1"; havana_gene "OTTMUSG00000068244.1"; havana_transcript "OTTMUST00000164915.1";
chr19	HAVANA	exon	17102302	17103067	.	+	.	gene_id "ENSMUSG00000039126.11"; transcript_id "ENSMUST00000087689.5"; exon_number "20"; exon_id "ENSMUSE00000620829.2"; gene_type "protein_coding"; gene_name "Prune2"; transcript_type "protein_coding"; transcript_name "Prune2-201"; protein_id "ENSMUSP00000084977.5"; transcript_support_level "5"; mgi_id "MGI:1925004"; tag "inferred_transcript_model"; ccdsid "CCDS50400.1"; havana_gene "OTTMUSG00000068244.1"; havana_transcript "OTTMUST00000164915.1";
chr19	HAVANA	CDS	17145627	17145706	.	+	.	gene_id "ENSMUSG00000039126.11"; transcript_id "ENSMUST00000087689.5"; exon_number "21"; exon_id "ENSMUSE00001427796.2"; gene_type "protein_coding"; gene_name "Prune2"; transcript_type "protein_coding"; transcript_name "Prune2-201"; protein_id "ENSMUSP00000084977.5"; transcript_support_level "5"; mgi_id "MGI:1925004"; tag "inferred_transcript_model"; ccdsid "CCDS50400.1"; havana_gene "OTTMUSG00000068244.1"; havana_transcript "OTTMUST00000164915.1";
chr19	HAVANA	exon	17145627	17145706	.	+	.	gene_id "ENSMUSG00000039126.11"; transcript_id "ENSMUST00000087689.5"; exon_number "22"; exon_id "ENSMUSE00001427796.2"; gene_type "protein_coding"; gene_name "Prune2"; transcript_type "protein_coding"; transcript_name "Prune2-201"; protein_id "ENSMUSP00000084977.5"; transcript_support_level "5"; mgi_id "MGI:1925004"; tag "inferred_transcript_model"; ccdsid "CCDS50400.1"; havana_gene "OTTMUSG00000068244.1"; havana_transcript "OTTMUST00000164915.1";
chr19	HAVANA	CDS	17156154	17156354	.	+	.	gene_id "ENSMUSG00000039126.11"; transcript_id "ENSMUST00000087689.5"; exon_number "23"; exon_id "ENSMUSE00001425407.2"; gene_type "protein_coding"; gene_name "Prune2"; transcript_type "protein_coding"; transcript_name "Prune2-201"; protein_id "ENSMUSP00000084977.5"; transcript_support_level "5"; mgi_id "MGI:1925004"; tag "inferred_transcript_model"; ccdsid "CCDS50400.1"; havana_gene "OTTMUSG00000068244.1"; havana_transcript "OTTMUST00000164915.1";
chr19	HAVANA	exon	17156154	17156354	.	+	.	gene_id "ENSMUSG00000039126.11"; transcript_id "ENSMUST00000087689.5"; exon_number "24"; exon_id "ENSMUSE00001425407.2"; gene_type "protein_coding"; gene_name "Prune2"; transcript_type "protein_coding"; transcript_name "Prune2-201"; protein_id "ENSMUSP00000084977.5"; transcript_support_level "5"; mgi_id "MGI:1925004"; tag "inferred_transcript_model"; ccdsid "CCDS50400.1"; havana_gene "OTTMUSG00000068244.1"; havana_transcript "OTTMUST00000164915.1";
chr19	HAVANA	CDS	17170620	17170793	.	+	.	gene_id "ENSMUSG00000039126.11"; transcript_id "ENSMUST00000087689.5"; exon_number "25"; exon_id "ENSMUSE00001428790.2"; gene_type "protein_coding"; gene_name "Prune2"; transcript_type "protein_coding"; transcript_name "Prune2-201"; protein_id "ENSMUSP00000084977.5"; transcript_support_level "5"; mgi_id "MGI:1925004"; tag "inferred_transcript_model"; ccdsid "CCDS50400.1"; havana_gene "OTTMUSG00000068244.1"; havana_transcript "OTTMUST00000164915.1";
chr19	HAVANA	exon	17170620	17170793	.	+	.	gene_id "ENSMUSG00000039126.11"; transcript_id "ENSMUST00000087689.5"; exon_number "26"; exon_id "ENSMUSE00001428790.2"; gene_type "protein_coding"; gene_name "Prune2"; transcript_type "protein_coding"; transcript_name "Prune2-201"; protein_id "ENSMUSP00000084977.5"; transcript_support_level "5"; mgi_id "MGI:1925004"; tag "inferred_transcript_model"; ccdsid "CCDS50400.1"; havana_gene "OTTMUSG00000068244.1"; havana_transcript "OTTMUST00000164915.1";
chr19	HAVANA	CDS	17176477	17176579	.	+	.	gene_id "ENSMUSG00000039126.11"; transcript_id "ENSMUST00000087689.5"; exon_number "27"; exon_id "ENSMUSE00001422566.2"; gene_type "protein_coding"; gene_name "Prune2"; transcript_type "protein_coding"; transcript_name "Prune2-201"; protein_id "ENSMUSP00000084977.5"; transcript_support_level "5"; mgi_id "MGI:1925004"; tag "inferred_transcript_model"; ccdsid "CCDS50400.1"; havana_gene "OTTMUSG00000068244.1"; havana_transcript "OTTMUST00000164915.1";
chr19	HAVANA	exon	17176477	17176579	.	+	.	gene_id "ENSMUSG00000039126.11"; transcript_id "ENSMUST00000087689.5"; exon_number "28"; exon_id "ENSMUSE00001422566.2"; gene_type "protein_coding"; gene_name "Prune2"; transcript_type "protein_coding"; transcript_name "Prune2-201"; protein_id "ENSMUSP00000084977.5"; transcript_support_level "5"; mgi_id "MGI:1925004"; tag "inferred_transcript_model"; ccdsid "CCDS50400.1"; havana_gene "OTTMUSG00000068244.1"; havana_transcript "OTTMUST00000164915.1";
chr19	HAVANA	CDS	17177145	17177276	.	+	.	gene_id "ENSMUSG00000039126.11"; transcript_id "ENSMUST00000087689.5"; exon_number "29"; exon_id "ENSMUSE00001426901.2"; gene_type "protein_coding"; gene_name "Prune2"; transcript_type "protein_coding"; transcript_name "Prune2-201"; protein_id "ENSMUSP00000084977.5"; transcript_support_level "5"; mgi_id "MGI:1925004"; tag "inferred_transcript_model"; ccdsid "CCDS50400.1"; havana_gene "OTTMUSG00000068244.1"; havana_transcript "OTTMUST00000164915.1";
chr19	HAVANA	exon	17177145	17177276	.	+	.	gene_id "ENSMUSG00000039126.11"; transcript_id "ENSMUST00000087689.5"; exon_number "30"; exon_id "ENSMUSE00001426901.2"; gene_type "protein_coding"; gene_name "Prune2"; transcript_type "protein_coding"; transcript_name "Prune2-201"; protein_id "ENSMUSP00000084977.5"; transcript_support_level "5"; mgi_id "MGI:1925004"; tag "inferred_transcript_model"; ccdsid "CCDS50400.1"; havana_gene "OTTMUSG00000068244.1"; havana_transcript "OTTMUST00000164915.1";
chr19	HAVANA	CDS	17179006	17179092	.	+	.	gene_id "ENSMUSG00000039126.11"; transcript_id "ENSMUST00000087689.5"; exon_number "31"; exon_id "ENSMUSE00001423850.2"; gene_type "protein_coding"; gene_name "Prune2"; transcript_type "protein_coding"; transcript_name "Prune2-201"; protein_id "ENSMUSP00000084977.5"; transcript_support_level "5"; mgi_id "MGI:1925004"; tag "inferred_transcript_model"; ccdsid "CCDS50400.1"; havana_gene "OTTMUSG00000068244.1"; havana_transcript "OTTMUST00000164915.1";
chr19	HAVANA	exon	17179006	17179092	.	+	.	gene_id "ENSMUSG00000039126.11"; transcript_id "ENSMUST00000087689.5"; exon_number "32"; exon_id "ENSMUSE00001423850.2"; gene_type "protein_coding"; gene_name "Prune2"; transcript_type "protein_coding"; transcript_name "Prune2-201"; protein_id "ENSMUSP00000084977.5"; transcript_support_level "5"; mgi_id "MGI:1925004"; tag "inferred_transcript_model"; ccdsid "CCDS50400.1"; havana_gene "OTTMUSG00000068244.1"; havana_transcript "OTTMUST00000164915.1";
chr19	HAVANA	CDS	17185595	17185693	.	+	.	gene_id "ENSMUSG00000039126.11"; transcript_id "ENSMUST00000087689.5"; exon_number "33"; exon_id "ENSMUSE00001426312.2"; gene_type "protein_coding"; gene_name "Prune2"; transcript_type "protein_coding"; transcript_name "Prune2-201"; protein_id "ENSMUSP00000084977.5"; transcript_support_level "5"; mgi_id "MGI:1925004"; tag "inferred_transcript_model"; ccdsid "CCDS50400.1"; havana_gene "OTTMUSG00000068244.1"; havana_transcript "OTTMUST00000164915.1";
chr19	HAVANA	exon	17185595	17185693	.	+	.	gene_id "ENSMUSG00000039126.11"; transcript_id "ENSMUST00000087689.5"; exon_number "34"; exon_id "ENSMUSE00001426312.2"; gene_type "protein_coding"; gene_name "Prune2"; transcript_type "protein_coding"; transcript_name "Prune2-201"; protein_id "ENSMUSP00000084977.5"; transcript_support_level "5"; mgi_id "MGI:1925004"; tag "inferred_transcript_model"; ccdsid "CCDS50400.1"; havana_gene "OTTMUSG00000068244.1"; havana_transcript "OTTMUST00000164915.1";
chr19	HAVANA	CDS	17189042	17189077	.	+	.	gene_id "ENSMUSG00000039126.11"; transcript_id "ENSMUST00000087689.5"; exon_number "35"; exon_id "ENSMUSE00000620827.2"; gene_type "protein_coding"; gene_name "Prune2"; transcript_type "protein_coding"; transcript_name "Prune2-201"; protein_id "ENSMUSP00000084977.5"; transcript_support_level "5"; mgi_id "MGI:1925004"; tag "inferred_transcript_model"; ccdsid "CCDS50400.1"; havana_gene "OTTMUSG00000068244.1"; havana_transcript "OTTMUST00000164915.1";
chr19	HAVANA	exon	17189042	17189077	.	+	.	gene_id "ENSMUSG00000039126.11"; transcript_id "ENSMUST00000087689.5"; exon_number "36"; exon_id "ENSMUSE00000620827.2"; gene_type "protein_coding"; gene_name "Prune2"; transcript_type "protein_coding"; transcript_name "Prune2-201"; protein_id "ENSMUSP00000084977.5"; transcript_support_level "5"; mgi_id "MGI:1925004"; tag "inferred_transcript_model"; ccdsid "CCDS50400.1"; havana_gene "OTTMUSG00000068244.1"; havana_transcript "OTTMUST00000164915.1";
chr19	HAVANA	CDS	17189656	17189694	.	+	.	gene_id "ENSMUSG00000039126.11"; transcript_id "ENSMUST00000087689.5"; exon_number "37"; exon_id "ENSMUSE00000360440.2"; gene_type "protein_coding"; gene_name "Prune2"; transcript_type "protein_coding"; transcript_name "Prune2-201"; protein_id "ENSMUSP00000084977.5"; transcript_support_level "5"; mgi_id "MGI:1925004"; tag "inferred_transcript_model"; ccdsid "CCDS50400.1"; havana_gene "OTTMUSG00000068244.1"; havana_transcript "OTTMUST00000164915.1";
chr19	HAVANA	exon	17189656	17189694	.	+	.	gene_id "ENSMUSG00000039126.11"; transcript_id "ENSMUST00000087689.5"; exon_number "38"; exon_id "ENSMUSE00000360440.2"; gene_type "protein_coding"; gene_name "Prune2"; transcript_type "protein_coding"; transcript_name "Prune2-201"; protein_id "ENSMUSP00000084977.5"; transcript_support_level "5"; mgi_id "MGI:1925004"; tag "inferred_transcript_model"; ccdsid "CCDS50400.1"; havana_gene "OTTMUSG00000068244.1"; havana_transcript "OTTMUST00000164915.1";
chr19	HAVANA	CDS	17193690	17193737	.	+	.	gene_id "ENSMUSG00000039126.11"; transcript_id "ENSMUST00000087689.5"; exon_number "39"; exon_id "ENSMUSE00000346771.2"; gene_type "protein_coding"; gene_name "Prune2"; transcript_type "protein_coding"; transcript_name "Prune2-201"; protein_id "ENSMUSP00000084977.5"; transcript_support_level "5"; mgi_id "MGI:1925004"; tag "inferred_transcript_model"; ccdsid "CCDS50400.1"; havana_gene "OTTMUSG00000068244.1"; havana_transcript "OTTMUST00000164915.1";
chr19	HAVANA	exon	17193690	17193737	.	+	.	gene_id "ENSMUSG00000039126.11"; transcript_id "ENSMUST00000087689.5"; exon_number "40"; exon_id "ENSMUSE00000346771.2"; gene_type "protein_coding"; gene_name "Prune2"; transcript_type "protein_coding"; transcript_name "Prune2-201"; protein_id "ENSMUSP00000084977.5"; transcript_support_level "5"; mgi_id "MGI:1925004"; tag "inferred_transcript_model"; ccdsid "CCDS50400.1"; havana_gene "OTTMUSG00000068244.1"; havana_transcript "OTTMUST00000164915.1";
chr19	HAVANA	CDS	17198148	17198175	.	+	.	gene_id "ENSMUSG00000039126.11"; transcript_id "ENSMUST00000087689.5"; exon_number "41"; exon_id "1652";
chr19	HAVANA	exon	17198148	17201296	.	+	.	gene_id "ENSMUSG00000039126.11"; transcript_id "ENSMUST00000087689.5"; exon_number "42"; exon_id "ENSMUSE00000909220.2"; gene_type "protein_coding"; gene_name "Prune2"; transcript_type "protein_coding"; transcript_name "Prune2-201"; protein_id "ENSMUSP00000084977.5"; transcript_support_level "5"; mgi_id "MGI:1925004"; tag "inferred_transcript_model"; ccdsid "CCDS50400.1"; havana_gene "OTTMUSG00000068244.1"; havana_transcript "OTTMUST00000164915.1";
chr19	HAVANA	stop_codon	17198176	17198178	.	+	.	gene_id "ENSMUSG00000039126.11"; transcript_id "ENSMUST00000087689.5"; exon_number "43"; exon_id "1653";
chr19	HAVANA	UTR	17198176	17201296	.	+	.	gene_id "ENSMUSG00000039126.11"; transcript_id "ENSMUST00000087689.5"; exon_number "44"; exon_id "1654";
chr19	HAVANA	gene	17303505	17350208	.	-	.	gene_id "ENSMUSG00000038843.19"; transcripts "1"; gene_type "protein_coding"; gene_name "Gcnt1"; mgi_id "MGI:95676"; havana_gene "OTTMUSG00000037187.1";
chr19	HAVANA	transcript	17303505	17334031	.	-	.	gene_id "ENSMUSG00000038843.19"; transcript_id "ENSMUST00000174236.8"; exons "3"; gene_type "protein_coding"; gene_name "Gcnt1"; transcript_type "protein_coding"; transcript_name "Gcnt1-203"; protein_id "ENSMUSP00000133935.3"; transcript_support_level "1"; mgi_id "MGI:95676"; tag "upstream_ATG"; ccdsid "CCDS29687.1"; havana_gene "OTTMUSG00000037187.1"; havana_transcript "OTTMUST00000095863.1";
chr19	HAVANA	exon	17333921	17334031	.	-	.	gene_id "ENSMUSG00000038843.19"; transcript_id "ENSMUST00000174236.8"; exon_number "1"; exon_id "ENSMUSE00000498805.3"; gene_type "protein_coding"; gene_name "Gcnt1"; transcript_type "protein_coding"; transcript_name "Gcnt1-203"; protein_id "ENSMUSP00000133935.3"; transcript_support_level "1"; mgi_id "MGI:95676"; tag "upstream_ATG"; ccdsid "CCDS29687.1"; havana_gene "OTTMUSG00000037187.1"; havana_transcript "OTTMUST00000095863.1";
chr19	HAVANA	UTR	17333921	17334031	.	-	.	gene_id "ENSMUSG00000038843.19"; transcript_id "ENSMUST00000174236.8"; exon_number "2"; exon_id "ENSMUSE00000498805.3"; gene_type "protein_coding"; gene_name "Gcnt1"; transcript_type "protein_coding"; transcript_name "Gcnt1-203"; protein_id "ENSMUSP00000133935.3"; transcript_support_level "1"; mgi_id "MGI:95676"; tag "upstream_ATG"; ccdsid "CCDS29687.1"; havana_gene "OTTMUSG00000037187.1"; havana_transcript "OTTMUST00000095863.1";
chr19	HAVANA	exon	17310474	17310620	.	-	.	gene_id "ENSMUSG00000038843.19"; transcript_id "ENSMUST00000174236.8"; exon_number "3"; exon_id "ENSMUSE00000230275.2"; gene_type "protein_coding"; gene_name "Gcnt1"; transcript_type "protein_coding"; transcript_name "Gcnt1-203"; protein_id "ENSMUSP00000133935.3"; transcript_support_level "1"; mgi_id "MGI:95676"; tag "upstream_ATG"; ccdsid "CCDS29687.1"; havana_gene "OTTMUSG00000037187.1"; havana_transcript "OTTMUST00000095863.1";
chr19	HAVANA	UTR	17310474	17310620	.	-	.	gene_id "ENSMUSG00000038843.19"; transcript_id "ENSMUST00000174236.8"; exon_number "4"; exon_id "ENSMUSE00000230275.2"; gene_type "protein_coding"; gene_name "Gcnt1"; transcript_type "protein_coding"; transcript_name "Gcnt1-203"; protein_id "ENSMUSP00000133935.3"; transcript_support_level "1"; mgi_id "MGI:95676"; tag "upstream_ATG"; ccdsid "CCDS29687.1"; havana_gene "OTTMUSG00000037187.1"; havana_transcript "OTTMUST00000095863.1";
chr19	HAVANA	UTR	17307724	17307852	.	-	.	gene_id "ENSMUSG00000038843.19"; transcript_id "ENSMUST00000174236.8"; exon_number "5"; exon_id "1655";
chr19	HAVANA	start_codon	17307721	17307723	.	-	.	gene_id "ENSMUSG00000038843.19"; transcript_id "ENSMUST00000174236.8"; exon_number "6"; exon_id "1656";
chr19	HAVANA	CDS	17306440	17307723	.	-	.	gene_id "ENSMUSG00000038843.19"; transcript_id "ENSMUST00000174236.8"; exon_number "7"; exon_id "1657";
chr19	HAVANA	stop_codon	17306437	17306439	.	-	.	gene_id "ENSMUSG00000038843.19"; transcript_id "ENSMUST00000174236.8"; exon_number "8"; exon_id "1658";
chr19	HAVANA	exon	17303505	17307852	.	-	.	gene_id "ENSMUSG00000038843.19"; transcript_id "ENSMUST00000174236.8"; exon_number "9"; exon_id "ENSMUSE00000939595.2"; gene_type "protein_coding"; gene_name "Gcnt1"; transcript_type "protein_coding"; transcript_name "Gcnt1-203"; protein_id "ENSMUSP00000133935.3"; transcript_support_level "1"; mgi_id "MGI:95676"; tag "upstream_ATG"; ccdsid "CCDS29687.1"; havana_gene "OTTMUSG00000037187.1"; havana_transcript "OTTMUST00000095863.1";
chr19	HAVANA	UTR	17303505	17306439	.	-	.	gene_id "ENSMUSG00000038843.19"; transcript_id "ENSMUST00000174236.8"; exon_number "10"; exon_id "1659";
chr19	HAVANA	gene	17371407	17378713	.	+	.	gene_id "ENSMUSG00000024712.10"; transcripts "1"; gene_type "protein_coding"; gene_name "Rfk"; mgi_id "MGI:1914688"; havana_gene "OTTMUSG00000028427.1";
chr19	HAVANA	transcript	17371407	17378713	.	+	.	gene_id "ENSMUSG00000024712.10"; transcript_id "ENSMUST00000025617.4"; exons "4"; gene_type "protein_coding"; gene_name "Rfk"; transcript_type "protein_coding"; transcript_name "Rfk-201"; protein_id "ENSMUSP00000025617.4"; transcript_support_level "1"; mgi_id "MGI:1914688"; tag "basic"; ccdsid "CCDS29688.1"; havana_gene "OTTMUSG00000028427.1"; havana_transcript "OTTMUST00000070442.1";
chr19	HAVANA	UTR	17371407	17371674	.	+	.	gene_id "ENSMUSG00000024712.10"; transcript_id "ENSMUST00000025617.4"; exon_number "1"; exon_id "1660";
chr19	HAVANA	exon	17371407	17371756	.	+	.	gene_id "ENSMUSG00000024712.10"; transcript_id "ENSMUST00000025617.4"; exon_number "2"; exon_id "ENSMUSE00000144482.4"; gene_type "protein_coding"; gene_name "Rfk"; transcript_type "protein_coding"; transcript_name "Rfk-201"; protein_id "ENSMUSP00000025617.4"; transcript_support_level "1"; mgi_id "MGI:1914688"; tag "basic"; ccdsid "CCDS29688.1"; havana_gene "OTTMUSG00000028427.1"; havana_transcript "OTTMUST00000070442.1";
chr19	HAVANA	start_codon	17371675	17371677	.	+	.	gene_id "ENSMUSG00000024712.10"; transcript_id "ENSMUST00000025617.4"; exon_number "3"; exon_id "1661";
chr19	HAVANA	CDS	17371675	17371756	.	+	.	gene_id "ENSMUSG00000024712.10"; transcript_id "ENSMUST00000025617.4"; exon_number "4"; exon_id "1662";
chr19	HAVANA	CDS	17372562	17372713	.	+	.	gene_id "ENSMUSG00000024712.10"; transcript_id "ENSMUST00000025617.4"; exon_number "5"; exon_id "ENSMUSE00001298808.2"; gene_type "protein_coding"; gene_name "Rfk"; transcript_type "protein_coding"; transcript_name "Rfk-201"; protein_id "ENSMUSP00000025617.4"; transcript_support_level "1"; mgi_id "MGI:1914688"; tag "basic"; ccdsid "CCDS29688.1"; havana_gene "OTTMUSG00000028427.1"; havana_transcript "OTTMUST00000070442.1";
chr19	HAVANA	exon	17372562	17372713	.	+	.	gene_id "ENSMUSG00000024712.10"; transcript_id "ENSMUST00000025617.4"; exon_number "6"; exon_id "ENSMUSE00001298808.2"; gene_type "protein_coding"; gene_name "Rfk"; transcript_type "protein_coding"; transcript_name "Rfk-201"; protein_id "ENSMUSP00000025617.4"; transcript_support_level "1"; mgi_id "MGI:1914688"; tag "basic"; ccdsid "CCDS29688.1"; havana_gene "OTTMUSG00000028427.1"; havana_transcript "OTTMUST00000070442.1";
chr19	HAVANA	CDS	17375942	17376044	.	+	.	gene_id "ENSMUSG00000024712.10"; transcript_id "ENSMUST00000025617.4"; exon_number "7"; exon_id "ENSMUSE00001220203.2"; gene_type "protein_coding"; gene_name "Rfk"; transcript_type "protein_coding"; transcript_name "Rfk-201"; protein_id "ENSMUSP00000025617.4"; transcript_support_level "1"; mgi_id "MGI:1914688"; tag "basic"; ccdsid "CCDS29688.1"; havana_gene "OTTMUSG00000028427.1"; havana_transcript "OTTMUST00000070442.1";
chr19	HAVANA	exon	17375942	17376044	.	+	.	gene_id "ENSMUSG00000024712.10"; transcript_id "ENSMUST00000025617.4"; exon_number "8"; exon_id "ENSMUSE00001220203.2"; gene_type "protein_coding"; gene_name "Rfk"; transcript_type "protein_coding"; transcript_name "Rfk-201"; protein_id "ENSMUSP00000025617.4"; transcript_support_level "1"; mgi_id "MGI:1914688"; tag "basic"; ccdsid "CCDS29688.1"; havana_gene "OTTMUSG00000028427.1"; havana_transcript "OTTMUST00000070442.1";
chr19	HAVANA	CDS	17376837	17376964	.	+	.	gene_id "ENSMUSG00000024712.10"; transcript_id "ENSMUST00000025617.4"; exon_number "9"; exon_id "1663";
chr19	HAVANA	exon	17376837	17378713	.	+	.	gene_id "ENSMUSG00000024712.10"; transcript_id "ENSMUST00000025617.4"; exon_number "10"; exon_id "ENSMUSE00000386460.5"; gene_type "protein_coding"; gene_name "Rfk"; transcript_type "protein_coding"; transcript_name "Rfk-201"; protein_id "ENSMUSP00000025617.4"; transcript_support_level "1"; mgi_id "MGI:1914688"; tag "basic"; ccdsid "CCDS29688.1"; havana_gene "OTTMUSG00000028427.1"; havana_transcript "OTTMUST00000070442.1";
chr19	HAVANA	stop_codon	17376965	17376967	.	+	.	gene_id "ENSMUSG00000024712.10"; transcript_id "ENSMUST00000025617.4"; exon_number "11"; exon_id "1664";
chr19	HAVANA	UTR	17376965	17378713	.	+	.	gene_id "ENSMUSG00000024712.10"; transcript_id "ENSMUST00000025617.4"; exon_number "12"; exon_id "1665";
chr19	HAVANA	gene	17409683	17815058	.	-	.	gene_id "ENSMUSG00000024713.17"; transcripts "2"; gene_type "protein_coding"; gene_name "Pcsk5"; mgi_id "MGI:97515"; havana_gene "OTTMUSG00000073882.1";
chr19	IsoQuant	transcript	17538012	17815058	.	-	.	gene_id "ENSMUSG00000024713.17"; transcript_id "transcript2824.chr19.nic"; exons "20";
chr19	IsoQuant	exon	17814319	17815058	.	-	.	gene_id "ENSMUSG00000024713.17"; transcript_id "transcript2824.chr19.nic"; exon_number "1"; exon_id "1666";
chr19	IsoQuant	exon	17770993	17771097	.	-	.	gene_id "ENSMUSG00000024713.17"; transcript_id "transcript2824.chr19.nic"; exon_number "2"; exon_id "ENSMUSE00001459055.2";
chr19	IsoQuant	exon	17729427	17729540	.	-	.	gene_id "ENSMUSG00000024713.17"; transcript_id "transcript2824.chr19.nic"; exon_number "3"; exon_id "ENSMUSE00001456544.2";
chr19	IsoQuant	exon	17692122	17692265	.	-	.	gene_id "ENSMUSG00000024713.17"; transcript_id "transcript2824.chr19.nic"; exon_number "4"; exon_id "ENSMUSE00001460723.2";
chr19	IsoQuant	exon	17689279	17689355	.	-	.	gene_id "ENSMUSG00000024713.17"; transcript_id "transcript2824.chr19.nic"; exon_number "5"; exon_id "ENSMUSE00001458391.2";
chr19	IsoQuant	exon	17655833	17655921	.	-	.	gene_id "ENSMUSG00000024713.17"; transcript_id "transcript2824.chr19.nic"; exon_number "6"; exon_id "ENSMUSE00001456311.2";
chr19	IsoQuant	exon	17652785	17652957	.	-	.	gene_id "ENSMUSG00000024713.17"; transcript_id "transcript2824.chr19.nic"; exon_number "7"; exon_id "ENSMUSE00001462449.2";
chr19	IsoQuant	exon	17632052	17632264	.	-	.	gene_id "ENSMUSG00000024713.17"; transcript_id "transcript2824.chr19.nic"; exon_number "8"; exon_id "ENSMUSE00001454594.2";
chr19	IsoQuant	exon	17619857	17619957	.	-	.	gene_id "ENSMUSG00000024713.17"; transcript_id "transcript2824.chr19.nic"; exon_number "9"; exon_id "ENSMUSE00001462102.2";
chr19	IsoQuant	exon	17573025	17573142	.	-	.	gene_id "ENSMUSG00000024713.17"; transcript_id "transcript2824.chr19.nic"; exon_number "10"; exon_id "ENSMUSE00001460036.2";
chr19	IsoQuant	exon	17571904	17572092	.	-	.	gene_id "ENSMUSG00000024713.17"; transcript_id "transcript2824.chr19.nic"; exon_number "11"; exon_id "ENSMUSE00001459003.2";
chr19	IsoQuant	exon	17563374	17563510	.	-	.	gene_id "ENSMUSG00000024713.17"; transcript_id "transcript2824.chr19.nic"; exon_number "12"; exon_id "ENSMUSE00001454549.2";
chr19	IsoQuant	exon	17558500	17558643	.	-	.	gene_id "ENSMUSG00000024713.17"; transcript_id "transcript2824.chr19.nic"; exon_number "13"; exon_id "ENSMUSE00001457843.2";
chr19	IsoQuant	exon	17553170	17553272	.	-	.	gene_id "ENSMUSG00000024713.17"; transcript_id "transcript2824.chr19.nic"; exon_number "14"; exon_id "ENSMUSE00001454858.2";
chr19	IsoQuant	exon	17549788	17549981	.	-	.	gene_id "ENSMUSG00000024713.17"; transcript_id "transcript2824.chr19.nic"; exon_number "15"; exon_id "ENSMUSE00001460261.2";
chr19	IsoQuant	exon	17545633	17545717	.	-	.	gene_id "ENSMUSG00000024713.17"; transcript_id "transcript2824.chr19.nic"; exon_number "16"; exon_id "ENSMUSE00001458455.2";
chr19	IsoQuant	exon	17542632	17542729	.	-	.	gene_id "ENSMUSG00000024713.17"; transcript_id "transcript2824.chr19.nic"; exon_number "17"; exon_id "ENSMUSE00001458342.2";
chr19	IsoQuant	exon	17542074	17542203	.	-	.	gene_id "ENSMUSG00000024713.17"; transcript_id "transcript2824.chr19.nic"; exon_number "18"; exon_id "ENSMUSE00001462450.2";
chr19	IsoQuant	exon	17541146	17541261	.	-	.	gene_id "ENSMUSG00000024713.17"; transcript_id "transcript2824.chr19.nic"; exon_number "19"; exon_id "ENSMUSE00000229690.2";
chr19	IsoQuant	exon	17538012	17538193	.	-	.	gene_id "ENSMUSG00000024713.17"; transcript_id "transcript2824.chr19.nic"; exon_number "20"; exon_id "1667";
chr19	HAVANA	transcript	17647784	17814996	.	-	.	gene_id "ENSMUSG00000024713.17"; transcript_id "ENSMUST00000237115.2"; exons "8"; gene_type "protein_coding"; gene_name "Pcsk5"; transcript_type "protein_coding_CDS_not_defined"; transcript_name "Pcsk5-205"; mgi_id "MGI:97515"; havana_gene "OTTMUSG00000073882.1"; havana_transcript "OTTMUST00000179251.1";
chr19	HAVANA	exon	17814319	17814996	.	-	.	gene_id "ENSMUSG00000024713.17"; transcript_id "ENSMUST00000237115.2"; exon_number "1"; exon_id "ENSMUSE00001459096.2"; gene_type "protein_coding"; gene_name "Pcsk5"; transcript_type "protein_coding_CDS_not_defined"; transcript_name "Pcsk5-205"; mgi_id "MGI:97515"; havana_gene "OTTMUSG00000073882.1"; havana_transcript "OTTMUST00000179251.1";
chr19	HAVANA	exon	17770993	17771097	.	-	.	gene_id "ENSMUSG00000024713.17"; transcript_id "ENSMUST00000237115.2"; exon_number "2"; exon_id "ENSMUSE00001459055.2"; gene_type "protein_coding"; gene_name "Pcsk5"; transcript_type "protein_coding_CDS_not_defined"; transcript_name "Pcsk5-205"; mgi_id "MGI:97515"; havana_gene "OTTMUSG00000073882.1"; havana_transcript "OTTMUST00000179251.1";
chr19	HAVANA	exon	17729427	17729540	.	-	.	gene_id "ENSMUSG00000024713.17"; transcript_id "ENSMUST00000237115.2"; exon_number "3"; exon_id "ENSMUSE00001456544.2"; gene_type "protein_coding"; gene_name "Pcsk5"; transcript_type "protein_coding_CDS_not_defined"; transcript_name "Pcsk5-205"; mgi_id "MGI:97515"; havana_gene "OTTMUSG00000073882.1"; havana_transcript "OTTMUST00000179251.1";
chr19	HAVANA	exon	17692122	17692265	.	-	.	gene_id "ENSMUSG00000024713.17"; transcript_id "ENSMUST00000237115.2"; exon_number "4"; exon_id "ENSMUSE00001460723.2"; gene_type "protein_coding"; gene_name "Pcsk5"; transcript_type "protein_coding_CDS_not_defined"; transcript_name "Pcsk5-205"; mgi_id "MGI:97515"; havana_gene "OTTMUSG00000073882.1"; havana_transcript "OTTMUST00000179251.1";
chr19	HAVANA	exon	17689279	17689355	.	-	.	gene_id "ENSMUSG00000024713.17"; transcript_id "ENSMUST00000237115.2"; exon_number "5"; exon_id "ENSMUSE00001458391.2"; gene_type "protein_coding"; gene_name "Pcsk5"; transcript_type "protein_coding_CDS_not_defined"; transcript_name "Pcsk5-205"; mgi_id "MGI:97515"; havana_gene "OTTMUSG00000073882.1"; havana_transcript "OTTMUST00000179251.1";
chr19	HAVANA	exon	17655833	17655921	.	-	.	gene_id "ENSMUSG00000024713.17"; transcript_id "ENSMUST00000237115.2"; exon_number "6"; exon_id "ENSMUSE00001456311.2"; gene_type "protein_coding"; gene_name "Pcsk5"; transcript_type "protein_coding_CDS_not_defined"; transcript_name "Pcsk5-205"; mgi_id "MGI:97515"; havana_gene "OTTMUSG00000073882.1"; havana_transcript "OTTMUST00000179251.1";
chr19	HAVANA	exon	17652785	17652957	.	-	.	gene_id "ENSMUSG00000024713.17"; transcript_id "ENSMUST00000237115.2"; exon_number "7"; exon_id "ENSMUSE00001462449.2"; gene_type "protein_coding"; gene_name "Pcsk5"; transcript_type "protein_coding_CDS_not_defined"; transcript_name "Pcsk5-205"; mgi_id "MGI:97515"; havana_gene "OTTMUSG00000073882.1"; havana_transcript "OTTMUST00000179251.1";
chr19	HAVANA	exon	17647784	17649363	.	-	.	gene_id "ENSMUSG00000024713.17"; transcript_id "ENSMUST00000237115.2"; exon_number "8"; exon_id "ENSMUSE00001456986.2"; gene_type "protein_coding"; gene_name "Pcsk5"; transcript_type "protein_coding_CDS_not_defined"; transcript_name "Pcsk5-205"; mgi_id "MGI:97515"; havana_gene "OTTMUSG00000073882.1"; havana_transcript "OTTMUST00000179251.1";
chr19	IsoQuant	gene	17659488	17661362	.	-	.	gene_id "novel_gene_chr19_2838"; transcripts "1";
chr19	IsoQuant	transcript	17659488	17661362	.	-	.	gene_id "novel_gene_chr19_2838"; transcript_id "transcript2837.chr19.nnic"; exons "1";
chr19	IsoQuant	exon	17659488	17661362	.	-	.	gene_id "novel_gene_chr19_2838"; transcript_id "transcript2837.chr19.nnic"; exon_number "1"; exon_id "1668";
chr19	IsoQuant	gene	17660993	17664390	.	-	.	gene_id "novel_gene_chr19_2834"; transcripts "1";
chr19	IsoQuant	transcript	17660993	17664390	.	-	.	gene_id "novel_gene_chr19_2834"; transcript_id "transcript2833.chr19.nnic"; exons "1";
chr19	IsoQuant	exon	17660993	17664390	.	-	.	gene_id "novel_gene_chr19_2834"; transcript_id "transcript2833.chr19.nnic"; exon_number "1"; exon_id "1669";
chr19	IsoQuant	gene	17670565	17672922	.	-	.	gene_id "novel_gene_chr19_2840"; transcripts "1";
chr19	IsoQuant	transcript	17670565	17672922	.	-	.	gene_id "novel_gene_chr19_2840"; transcript_id "transcript2839.chr19.nnic"; exons "1";
chr19	IsoQuant	exon	17670565	17672922	.	-	.	gene_id "novel_gene_chr19_2840"; transcript_id "transcript2839.chr19.nnic"; exon_number "1"; exon_id "1670";
chr19	IsoQuant	gene	17679126	17681024	.	-	.	gene_id "novel_gene_chr19_2836"; transcripts "1";
chr19	IsoQuant	transcript	17679126	17681024	.	-	.	gene_id "novel_gene_chr19_2836"; transcript_id "transcript2835.chr19.nnic"; exons "1";
chr19	IsoQuant	exon	17679126	17681024	.	-	.	gene_id "novel_gene_chr19_2836"; transcript_id "transcript2835.chr19.nnic"; exon_number "1"; exon_id "1671";
chr19	IsoQuant	gene	17716238	17718362	.	+	.	gene_id "novel_gene_chr19_2832"; transcripts "1";
chr19	IsoQuant	transcript	17716238	17718362	.	+	.	gene_id "novel_gene_chr19_2832"; transcript_id "transcript2831.chr19.nnic"; exons "1";
chr19	IsoQuant	exon	17716238	17718362	.	+	.	gene_id "novel_gene_chr19_2832"; transcript_id "transcript2831.chr19.nnic"; exon_number "1"; exon_id "1672";
chr19	HAVANA	gene	18493501	18609187	.	-	.	gene_id "ENSMUSG00000024725.14"; transcripts "1"; gene_type "protein_coding"; gene_name "Ostf1"; mgi_id "MGI:700012"; havana_gene "OTTMUSG00000028671.1";
chr19	HAVANA	transcript	18556692	18609153	.	-	.	gene_id "ENSMUSG00000024725.14"; transcript_id "ENSMUST00000025631.7"; exons "10"; gene_type "protein_coding"; gene_name "Ostf1"; transcript_type "protein_coding"; transcript_name "Ostf1-201"; protein_id "ENSMUSP00000025631.7"; transcript_support_level "1"; mgi_id "MGI:700012"; tag "basic"; ccdsid "CCDS37930.1"; havana_gene "OTTMUSG00000028671.1"; havana_transcript "OTTMUST00000071021.1";
chr19	HAVANA	UTR	18609018	18609153	.	-	.	gene_id "ENSMUSG00000024725.14"; transcript_id "ENSMUST00000025631.7"; exon_number "1"; exon_id "1673";
chr19	HAVANA	start_codon	18609015	18609017	.	-	.	gene_id "ENSMUSG00000024725.14"; transcript_id "ENSMUST00000025631.7"; exon_number "2"; exon_id "1674";
chr19	HAVANA	exon	18608984	18609153	.	-	.	gene_id "ENSMUSG00000024725.14"; transcript_id "ENSMUST00000025631.7"; exon_number "3"; exon_id "ENSMUSE00000693414.4"; gene_type "protein_coding"; gene_name "Ostf1"; transcript_type "protein_coding"; transcript_name "Ostf1-201"; protein_id "ENSMUSP00000025631.7"; transcript_support_level "1"; mgi_id "MGI:700012"; tag "basic"; ccdsid "CCDS37930.1"; havana_gene "OTTMUSG00000028671.1"; havana_transcript "OTTMUST00000071021.1";
chr19	HAVANA	CDS	18608984	18609017	.	-	.	gene_id "ENSMUSG00000024725.14"; transcript_id "ENSMUST00000025631.7"; exon_number "4"; exon_id "1675";
chr19	HAVANA	exon	18581530	18581576	.	-	.	gene_id "ENSMUSG00000024725.14"; transcript_id "ENSMUST00000025631.7"; exon_number "5"; exon_id "ENSMUSE00001250536.2"; gene_type "protein_coding"; gene_name "Ostf1"; transcript_type "protein_coding"; transcript_name "Ostf1-201"; protein_id "ENSMUSP00000025631.7"; transcript_support_level "1"; mgi_id "MGI:700012"; tag "basic"; ccdsid "CCDS37930.1"; havana_gene "OTTMUSG00000028671.1"; havana_transcript "OTTMUST00000071021.1";
chr19	HAVANA	CDS	18581530	18581576	.	-	.	gene_id "ENSMUSG00000024725.14"; transcript_id "ENSMUST00000025631.7"; exon_number "6"; exon_id "ENSMUSE00001250536.2"; gene_type "protein_coding"; gene_name "Ostf1"; transcript_type "protein_coding"; transcript_name "Ostf1-201"; protein_id "ENSMUSP00000025631.7"; transcript_support_level "1"; mgi_id "MGI:700012"; tag "basic"; ccdsid "CCDS37930.1"; havana_gene "OTTMUSG00000028671.1"; havana_transcript "OTTMUST00000071021.1";
chr19	HAVANA	exon	18573715	18573765	.	-	.	gene_id "ENSMUSG00000024725.14"; transcript_id "ENSMUST00000025631.7"; exon_number "7"; exon_id "ENSMUSE00001304846.2"; gene_type "protein_coding"; gene_name "Ostf1"; transcript_type "protein_coding"; transcript_name "Ostf1-201"; protein_id "ENSMUSP00000025631.7"; transcript_support_level "1"; mgi_id "MGI:700012"; tag "basic"; ccdsid "CCDS37930.1"; havana_gene "OTTMUSG00000028671.1"; havana_transcript "OTTMUST00000071021.1";
chr19	HAVANA	CDS	18573715	18573765	.	-	.	gene_id "ENSMUSG00000024725.14"; transcript_id "ENSMUST00000025631.7"; exon_number "8"; exon_id "ENSMUSE00001304846.2"; gene_type "protein_coding"; gene_name "Ostf1"; transcript_type "protein_coding"; transcript_name "Ostf1-201"; protein_id "ENSMUSP00000025631.7"; transcript_support_level "1"; mgi_id "MGI:700012"; tag "basic"; ccdsid "CCDS37930.1"; havana_gene "OTTMUSG00000028671.1"; havana_transcript "OTTMUST00000071021.1";
chr19	HAVANA	exon	18571220	18571283	.	-	.	gene_id "ENSMUSG00000024725.14"; transcript_id "ENSMUST00000025631.7"; exon_number "9"; exon_id "ENSMUSE00001209876.2"; gene_type "protein_coding"; gene_name "Ostf1"; transcript_type "protein_coding"; transcript_name "Ostf1-201"; protein_id "ENSMUSP00000025631.7"; transcript_support_level "1"; mgi_id "MGI:700012"; tag "basic"; ccdsid "CCDS37930.1"; havana_gene "OTTMUSG00000028671.1"; havana_transcript "OTTMUST00000071021.1";
chr19	HAVANA	CDS	18571220	18571283	.	-	.	gene_id "ENSMUSG00000024725.14"; transcript_id "ENSMUST00000025631.7"; exon_number "10"; exon_id "ENSMUSE00001209876.2"; gene_type "protein_coding"; gene_name "Ostf1"; transcript_type "protein_coding"; transcript_name "Ostf1-201"; protein_id "ENSMUSP00000025631.7"; transcript_support_level "1"; mgi_id "MGI:700012"; tag "basic"; ccdsid "CCDS37930.1"; havana_gene "OTTMUSG00000028671.1"; havana_transcript "OTTMUST00000071021.1";
chr19	HAVANA	exon	18569947	18570000	.	-	.	gene_id "ENSMUSG00000024725.14"; transcript_id "ENSMUST00000025631.7"; exon_number "11"; exon_id "ENSMUSE00001227143.2"; gene_type "protein_coding"; gene_name "Ostf1"; transcript_type "protein_coding"; transcript_name "Ostf1-201"; protein_id "ENSMUSP00000025631.7"; transcript_support_level "1"; mgi_id "MGI:700012"; tag "basic"; ccdsid "CCDS37930.1"; havana_gene "OTTMUSG00000028671.1"; havana_transcript "OTTMUST00000071021.1";
chr19	HAVANA	CDS	18569947	18570000	.	-	.	gene_id "ENSMUSG00000024725.14"; transcript_id "ENSMUST00000025631.7"; exon_number "12"; exon_id "ENSMUSE00001227143.2"; gene_type "protein_coding"; gene_name "Ostf1"; transcript_type "protein_coding"; transcript_name "Ostf1-201"; protein_id "ENSMUSP00000025631.7"; transcript_support_level "1"; mgi_id "MGI:700012"; tag "basic"; ccdsid "CCDS37930.1"; havana_gene "OTTMUSG00000028671.1"; havana_transcript "OTTMUST00000071021.1";
chr19	HAVANA	exon	18567765	18567872	.	-	.	gene_id "ENSMUSG00000024725.14"; transcript_id "ENSMUST00000025631.7"; exon_number "13"; exon_id "ENSMUSE00001237084.2"; gene_type "protein_coding"; gene_name "Ostf1"; transcript_type "protein_coding"; transcript_name "Ostf1-201"; protein_id "ENSMUSP00000025631.7"; transcript_support_level "1"; mgi_id "MGI:700012"; tag "basic"; ccdsid "CCDS37930.1"; havana_gene "OTTMUSG00000028671.1"; havana_transcript "OTTMUST00000071021.1";
chr19	HAVANA	CDS	18567765	18567872	.	-	.	gene_id "ENSMUSG00000024725.14"; transcript_id "ENSMUST00000025631.7"; exon_number "14"; exon_id "ENSMUSE00001237084.2"; gene_type "protein_coding"; gene_name "Ostf1"; transcript_type "protein_coding"; transcript_name "Ostf1-201"; protein_id "ENSMUSP00000025631.7"; transcript_support_level "1"; mgi_id "MGI:700012"; tag "basic"; ccdsid "CCDS37930.1"; havana_gene "OTTMUSG00000028671.1"; havana_transcript "OTTMUST00000071021.1";
chr19	HAVANA	exon	18567069	18567118	.	-	.	gene_id "ENSMUSG00000024725.14"; transcript_id "ENSMUST00000025631.7"; exon_number "15"; exon_id "ENSMUSE00001215405.2"; gene_type "protein_coding"; gene_name "Ostf1"; transcript_type "protein_coding"; transcript_name "Ostf1-201"; protein_id "ENSMUSP00000025631.7"; transcript_support_level "1"; mgi_id "MGI:700012"; tag "basic"; ccdsid "CCDS37930.1"; havana_gene "OTTMUSG00000028671.1"; havana_transcript "OTTMUST00000071021.1";
chr19	HAVANA	CDS	18567069	18567118	.	-	.	gene_id "ENSMUSG00000024725.14"; transcript_id "ENSMUST00000025631.7"; exon_number "16"; exon_id "ENSMUSE00001215405.2"; gene_type "protein_coding"; gene_name "Ostf1"; transcript_type "protein_coding"; transcript_name "Ostf1-201"; protein_id "ENSMUSP00000025631.7"; transcript_support_level "1"; mgi_id "MGI:700012"; tag "basic"; ccdsid "CCDS37930.1"; havana_gene "OTTMUSG00000028671.1"; havana_transcript "OTTMUST00000071021.1";
chr19	HAVANA	exon	18563911	18563989	.	-	.	gene_id "ENSMUSG00000024725.14"; transcript_id "ENSMUST00000025631.7"; exon_number "17"; exon_id "ENSMUSE00001460589.2"; gene_type "protein_coding"; gene_name "Ostf1"; transcript_type "protein_coding"; transcript_name "Ostf1-201"; protein_id "ENSMUSP00000025631.7"; transcript_support_level "1"; mgi_id "MGI:700012"; tag "basic"; ccdsid "CCDS37930.1"; havana_gene "OTTMUSG00000028671.1"; havana_transcript "OTTMUST00000071021.1";
chr19	HAVANA	CDS	18563911	18563989	.	-	.	gene_id "ENSMUSG00000024725.14"; transcript_id "ENSMUST00000025631.7"; exon_number "18"; exon_id "ENSMUSE00001460589.2"; gene_type "protein_coding"; gene_name "Ostf1"; transcript_type "protein_coding"; transcript_name "Ostf1-201"; protein_id "ENSMUSP00000025631.7"; transcript_support_level "1"; mgi_id "MGI:700012"; tag "basic"; ccdsid "CCDS37930.1"; havana_gene "OTTMUSG00000028671.1"; havana_transcript "OTTMUST00000071021.1";
chr19	HAVANA	exon	18562006	18562107	.	-	.	gene_id "ENSMUSG00000024725.14"; transcript_id "ENSMUST00000025631.7"; exon_number "19"; exon_id "ENSMUSE00001455412.2"; gene_type "protein_coding"; gene_name "Ostf1"; transcript_type "protein_coding"; transcript_name "Ostf1-201"; protein_id "ENSMUSP00000025631.7"; transcript_support_level "1"; mgi_id "MGI:700012"; tag "basic"; ccdsid "CCDS37930.1"; havana_gene "OTTMUSG00000028671.1"; havana_transcript "OTTMUST00000071021.1";
chr19	HAVANA	CDS	18562006	18562107	.	-	.	gene_id "ENSMUSG00000024725.14"; transcript_id "ENSMUST00000025631.7"; exon_number "20"; exon_id "ENSMUSE00001455412.2"; gene_type "protein_coding"; gene_name "Ostf1"; transcript_type "protein_coding"; transcript_name "Ostf1-201"; protein_id "ENSMUSP00000025631.7"; transcript_support_level "1"; mgi_id "MGI:700012"; tag "basic"; ccdsid "CCDS37930.1"; havana_gene "OTTMUSG00000028671.1"; havana_transcript "OTTMUST00000071021.1";
chr19	HAVANA	CDS	18558637	18558692	.	-	.	gene_id "ENSMUSG00000024725.14"; transcript_id "ENSMUST00000025631.7"; exon_number "21"; exon_id "1676";
chr19	HAVANA	stop_codon	18558634	18558636	.	-	.	gene_id "ENSMUSG00000024725.14"; transcript_id "ENSMUST00000025631.7"; exon_number "22"; exon_id "1677";
chr19	HAVANA	exon	18556692	18558692	.	-	.	gene_id "ENSMUSG00000024725.14"; transcript_id "ENSMUST00000025631.7"; exon_number "23"; exon_id "ENSMUSE00000833714.2"; gene_type "protein_coding"; gene_name "Ostf1"; transcript_type "protein_coding"; transcript_name "Ostf1-201"; protein_id "ENSMUSP00000025631.7"; transcript_support_level "1"; mgi_id "MGI:700012"; tag "basic"; ccdsid "CCDS37930.1"; havana_gene "OTTMUSG00000028671.1"; havana_transcript "OTTMUST00000071021.1";
chr19	HAVANA	UTR	18556692	18558636	.	-	.	gene_id "ENSMUSG00000024725.14"; transcript_id "ENSMUST00000025631.7"; exon_number "24"; exon_id "1678";
chr19	IsoQuant	gene	18606866	18609136	.	-	.	gene_id "novel_gene_chr19_2861"; transcripts "1";
chr19	IsoQuant	transcript	18606866	18609136	.	-	.	gene_id "novel_gene_chr19_2861"; transcript_id "transcript2860.chr19.nnic"; exons "1";
chr19	IsoQuant	exon	18606866	18609136	.	-	.	gene_id "novel_gene_chr19_2861"; transcript_id "transcript2860.chr19.nnic"; exon_number "1"; exon_id "1679";
chr19	HAVANA	gene	18609314	18629792	.	+	.	gene_id "ENSMUSG00000037847.15"; transcripts "2"; gene_type "protein_coding"; gene_name "Nmrk1"; mgi_id "MGI:2147434"; havana_gene "OTTMUSG00000033416.1";
chr19	HAVANA	transcript	18609326	18614663	.	+	.	gene_id "ENSMUSG00000037847.15"; transcript_id "ENSMUST00000162446.2"; exons "2"; gene_type "protein_coding"; gene_name "Nmrk1"; transcript_type "retained_intron"; transcript_name "Nmrk1-205"; transcript_support_level "2"; mgi_id "MGI:2147434"; havana_gene "OTTMUSG00000033416.1"; havana_transcript "OTTMUST00000083928.1";
chr19	HAVANA	exon	18609326	18609445	.	+	.	gene_id "ENSMUSG00000037847.15"; transcript_id "ENSMUST00000162446.2"; exon_number "1"; exon_id "ENSMUSE00000869085.2"; gene_type "protein_coding"; gene_name "Nmrk1"; transcript_type "retained_intron"; transcript_name "Nmrk1-205"; transcript_support_level "2"; mgi_id "MGI:2147434"; havana_gene "OTTMUSG00000033416.1"; havana_transcript "OTTMUST00000083928.1";
chr19	HAVANA	exon	18613443	18614663	.	+	.	gene_id "ENSMUSG00000037847.15"; transcript_id "ENSMUST00000162446.2"; exon_number "2"; exon_id "ENSMUSE00000859874.2"; gene_type "protein_coding"; gene_name "Nmrk1"; transcript_type "retained_intron"; transcript_name "Nmrk1-205"; transcript_support_level "2"; mgi_id "MGI:2147434"; havana_gene "OTTMUSG00000033416.1"; havana_transcript "OTTMUST00000083928.1";
chr19	HAVANA	transcript	18609314	18629792	.	+	.	gene_id "ENSMUSG00000037847.15"; transcript_id "ENSMUST00000237347.2"; exons "9"; gene_type "protein_coding"; gene_name "Nmrk1"; transcript_type "protein_coding"; transcript_name "Nmrk1-206"; protein_id "ENSMUSP00000158342.2"; mgi_id "MGI:2147434"; tag "basic"; ccdsid "CCDS37931.1"; havana_gene "OTTMUSG00000033416.1"; havana_transcript "OTTMUST00000083908.1";
chr19	HAVANA	UTR	18609314	18609445	.	+	.	gene_id "ENSMUSG00000037847.15"; transcript_id "ENSMUST00000237347.2"; exon_number "1"; exon_id "ENSMUSE00000856802.2"; gene_type "protein_coding"; gene_name "Nmrk1"; transcript_type "protein_coding"; transcript_name "Nmrk1-206"; protein_id "ENSMUSP00000158342.2"; mgi_id "MGI:2147434"; tag "basic"; ccdsid "CCDS37931.1"; havana_gene "OTTMUSG00000033416.1"; havana_transcript "OTTMUST00000083908.1";
chr19	HAVANA	exon	18609314	18609445	.	+	.	gene_id "ENSMUSG00000037847.15"; transcript_id "ENSMUST00000237347.2"; exon_number "2"; exon_id "ENSMUSE00000856802.2"; gene_type "protein_coding"; gene_name "Nmrk1"; transcript_type "protein_coding"; transcript_name "Nmrk1-206"; protein_id "ENSMUSP00000158342.2"; mgi_id "MGI:2147434"; tag "basic"; ccdsid "CCDS37931.1"; havana_gene "OTTMUSG00000033416.1"; havana_transcript "OTTMUST00000083908.1";
chr19	HAVANA	UTR	18613443	18613477	.	+	.	gene_id "ENSMUSG00000037847.15"; transcript_id "ENSMUST00000237347.2"; exon_number "3"; exon_id "1680";
chr19	HAVANA	exon	18613443	18613506	.	+	.	gene_id "ENSMUSG00000037847.15"; transcript_id "ENSMUST00000237347.2"; exon_number "4"; exon_id "ENSMUSE00000642578.3"; gene_type "protein_coding"; gene_name "Nmrk1"; transcript_type "protein_coding"; transcript_name "Nmrk1-206"; protein_id "ENSMUSP00000158342.2"; mgi_id "MGI:2147434"; tag "basic"; ccdsid "CCDS37931.1"; havana_gene "OTTMUSG00000033416.1"; havana_transcript "OTTMUST00000083908.1";
chr19	HAVANA	start_codon	18613478	18613480	.	+	.	gene_id "ENSMUSG00000037847.15"; transcript_id "ENSMUST00000237347.2"; exon_number "5"; exon_id "1681";
chr19	HAVANA	CDS	18613478	18613506	.	+	.	gene_id "ENSMUSG00000037847.15"; transcript_id "ENSMUST00000237347.2"; exon_number "6"; exon_id "1682";
chr19	HAVANA	CDS	18616882	18616972	.	+	.	gene_id "ENSMUSG00000037847.15"; transcript_id "ENSMUST00000237347.2"; exon_number "7"; exon_id "ENSMUSE00001243558.2"; gene_type "protein_coding"; gene_name "Nmrk1"; transcript_type "protein_coding"; transcript_name "Nmrk1-206"; protein_id "ENSMUSP00000158342.2"; mgi_id "MGI:2147434"; tag "basic"; ccdsid "CCDS37931.1"; havana_gene "OTTMUSG00000033416.1"; havana_transcript "OTTMUST00000083908.1";
chr19	HAVANA	exon	18616882	18616972	.	+	.	gene_id "ENSMUSG00000037847.15"; transcript_id "ENSMUST00000237347.2"; exon_number "8"; exon_id "ENSMUSE00001243558.2"; gene_type "protein_coding"; gene_name "Nmrk1"; transcript_type "protein_coding"; transcript_name "Nmrk1-206"; protein_id "ENSMUSP00000158342.2"; mgi_id "MGI:2147434"; tag "basic"; ccdsid "CCDS37931.1"; havana_gene "OTTMUSG00000033416.1"; havana_transcript "OTTMUST00000083908.1";
chr19	HAVANA	CDS	18617250	18617298	.	+	.	gene_id "ENSMUSG00000037847.15"; transcript_id "ENSMUST00000237347.2"; exon_number "9"; exon_id "ENSMUSE00001233057.2"; gene_type "protein_coding"; gene_name "Nmrk1"; transcript_type "protein_coding"; transcript_name "Nmrk1-206"; protein_id "ENSMUSP00000158342.2"; mgi_id "MGI:2147434"; tag "basic"; ccdsid "CCDS37931.1"; havana_gene "OTTMUSG00000033416.1"; havana_transcript "OTTMUST00000083908.1";
chr19	HAVANA	exon	18617250	18617298	.	+	.	gene_id "ENSMUSG00000037847.15"; transcript_id "ENSMUST00000237347.2"; exon_number "10"; exon_id "ENSMUSE00001233057.2"; gene_type "protein_coding"; gene_name "Nmrk1"; transcript_type "protein_coding"; transcript_name "Nmrk1-206"; protein_id "ENSMUSP00000158342.2"; mgi_id "MGI:2147434"; tag "basic"; ccdsid "CCDS37931.1"; havana_gene "OTTMUSG00000033416.1"; havana_transcript "OTTMUST00000083908.1";
chr19	HAVANA	CDS	18618488	18618635	.	+	.	gene_id "ENSMUSG00000037847.15"; transcript_id "ENSMUST00000237347.2"; exon_number "11"; exon_id "ENSMUSE00000228841.2"; gene_type "protein_coding"; gene_name "Nmrk1"; transcript_type "protein_coding"; transcript_name "Nmrk1-206"; protein_id "ENSMUSP00000158342.2"; mgi_id "MGI:2147434"; tag "basic"; ccdsid "CCDS37931.1"; havana_gene "OTTMUSG00000033416.1"; havana_transcript "OTTMUST00000083908.1";
chr19	HAVANA	exon	18618488	18618635	.	+	.	gene_id "ENSMUSG00000037847.15"; transcript_id "ENSMUST00000237347.2"; exon_number "12"; exon_id "ENSMUSE00000228841.2"; gene_type "protein_coding"; gene_name "Nmrk1"; transcript_type "protein_coding"; transcript_name "Nmrk1-206"; protein_id "ENSMUSP00000158342.2"; mgi_id "MGI:2147434"; tag "basic"; ccdsid "CCDS37931.1"; havana_gene "OTTMUSG00000033416.1"; havana_transcript "OTTMUST00000083908.1";
chr19	HAVANA	CDS	18618767	18618838	.	+	.	gene_id "ENSMUSG00000037847.15"; transcript_id "ENSMUST00000237347.2"; exon_number "13"; exon_id "ENSMUSE00000228823.2"; gene_type "protein_coding"; gene_name "Nmrk1"; transcript_type "protein_coding"; transcript_name "Nmrk1-206"; protein_id "ENSMUSP00000158342.2"; mgi_id "MGI:2147434"; tag "basic"; ccdsid "CCDS37931.1"; havana_gene "OTTMUSG00000033416.1"; havana_transcript "OTTMUST00000083908.1";
chr19	HAVANA	exon	18618767	18618838	.	+	.	gene_id "ENSMUSG00000037847.15"; transcript_id "ENSMUST00000237347.2"; exon_number "14"; exon_id "ENSMUSE00000228823.2"; gene_type "protein_coding"; gene_name "Nmrk1"; transcript_type "protein_coding"; transcript_name "Nmrk1-206"; protein_id "ENSMUSP00000158342.2"; mgi_id "MGI:2147434"; tag "basic"; ccdsid "CCDS37931.1"; havana_gene "OTTMUSG00000033416.1"; havana_transcript "OTTMUST00000083908.1";
chr19	HAVANA	CDS	18619538	18619644	.	+	.	gene_id "ENSMUSG00000037847.15"; transcript_id "ENSMUST00000237347.2"; exon_number "15"; exon_id "ENSMUSE00000228805.2"; gene_type "protein_coding"; gene_name "Nmrk1"; transcript_type "protein_coding"; transcript_name "Nmrk1-206"; protein_id "ENSMUSP00000158342.2"; mgi_id "MGI:2147434"; tag "basic"; ccdsid "CCDS37931.1"; havana_gene "OTTMUSG00000033416.1"; havana_transcript "OTTMUST00000083908.1";
chr19	HAVANA	exon	18619538	18619644	.	+	.	gene_id "ENSMUSG00000037847.15"; transcript_id "ENSMUST00000237347.2"; exon_number "16"; exon_id "ENSMUSE00000228805.2"; gene_type "protein_coding"; gene_name "Nmrk1"; transcript_type "protein_coding"; transcript_name "Nmrk1-206"; protein_id "ENSMUSP00000158342.2"; mgi_id "MGI:2147434"; tag "basic"; ccdsid "CCDS37931.1"; havana_gene "OTTMUSG00000033416.1"; havana_transcript "OTTMUST00000083908.1";
chr19	HAVANA	CDS	18622419	18622502	.	+	.	gene_id "ENSMUSG00000037847.15"; transcript_id "ENSMUST00000237347.2"; exon_number "17"; exon_id "ENSMUSE00000228779.4"; gene_type "protein_coding"; gene_name "Nmrk1"; transcript_type "protein_coding"; transcript_name "Nmrk1-206"; protein_id "ENSMUSP00000158342.2"; mgi_id "MGI:2147434"; tag "basic"; ccdsid "CCDS37931.1"; havana_gene "OTTMUSG00000033416.1"; havana_transcript "OTTMUST00000083908.1";
chr19	HAVANA	exon	18622419	18622502	.	+	.	gene_id "ENSMUSG00000037847.15"; transcript_id "ENSMUST00000237347.2"; exon_number "18"; exon_id "ENSMUSE00000228779.4"; gene_type "protein_coding"; gene_name "Nmrk1"; transcript_type "protein_coding"; transcript_name "Nmrk1-206"; protein_id "ENSMUSP00000158342.2"; mgi_id "MGI:2147434"; tag "basic"; ccdsid "CCDS37931.1"; havana_gene "OTTMUSG00000033416.1"; havana_transcript "OTTMUST00000083908.1";
chr19	HAVANA	CDS	18628600	18628604	.	+	.	gene_id "ENSMUSG00000037847.15"; transcript_id "ENSMUST00000237347.2"; exon_number "19"; exon_id "1683";
chr19	HAVANA	exon	18628600	18629792	.	+	.	gene_id "ENSMUSG00000037847.15"; transcript_id "ENSMUST00000237347.2"; exon_number "20"; exon_id "ENSMUSE00001461217.2"; gene_type "protein_coding"; gene_name "Nmrk1"; transcript_type "protein_coding"; transcript_name "Nmrk1-206"; protein_id "ENSMUSP00000158342.2"; mgi_id "MGI:2147434"; tag "basic"; ccdsid "CCDS37931.1"; havana_gene "OTTMUSG00000033416.1"; havana_transcript "OTTMUST00000083908.1";
chr19	HAVANA	stop_codon	18628605	18628607	.	+	.	gene_id "ENSMUSG00000037847.15"; transcript_id "ENSMUST00000237347.2"; exon_number "21"; exon_id "1684";
chr19	HAVANA	UTR	18628605	18629792	.	+	.	gene_id "ENSMUSG00000037847.15"; transcript_id "ENSMUST00000237347.2"; exon_number "22"; exon_id "1685";
chr19	HAVANA	gene	18648115	18684564	.	+	.	gene_id "ENSMUSG00000024726.11"; transcripts "2"; gene_type "protein_coding"; gene_name "Carnmt1"; mgi_id "MGI:1914633"; havana_gene "OTTMUSG00000073883.1";
chr19	HAVANA	transcript	18648128	18684564	.	+	.	gene_id "ENSMUSG00000024726.11"; transcript_id "ENSMUST00000025632.11"; exons "8"; gene_type "protein_coding"; gene_name "Carnmt1"; transcript_type "protein_coding"; transcript_name "Carnmt1-201"; protein_id "ENSMUSP00000025632.10"; transcript_support_level "1"; mgi_id "MGI:1914633"; tag "basic"; ccdsid "CCDS29689.1"; havana_gene "OTTMUSG00000073883.1"; havana_transcript "OTTMUST00000179253.1";
chr19	HAVANA	UTR	18648128	18648363	.	+	.	gene_id "ENSMUSG00000024726.11"; transcript_id "ENSMUST00000025632.11"; exon_number "1"; exon_id "1686";
chr19	HAVANA	exon	18648128	18648566	.	+	.	gene_id "ENSMUSG00000024726.11"; transcript_id "ENSMUST00000025632.11"; exon_number "2"; exon_id "ENSMUSE00000446674.6"; gene_type "protein_coding"; gene_name "Carnmt1"; transcript_type "protein_coding"; transcript_name "Carnmt1-201"; protein_id "ENSMUSP00000025632.10"; transcript_support_level "1"; mgi_id "MGI:1914633"; tag "basic"; ccdsid "CCDS29689.1"; havana_gene "OTTMUSG00000073883.1"; havana_transcript "OTTMUST00000179253.1";
chr19	HAVANA	start_codon	18648364	18648366	.	+	.	gene_id "ENSMUSG00000024726.11"; transcript_id "ENSMUST00000025632.11"; exon_number "3"; exon_id "1687";
chr19	HAVANA	CDS	18648364	18648566	.	+	.	gene_id "ENSMUSG00000024726.11"; transcript_id "ENSMUST00000025632.11"; exon_number "4"; exon_id "1688";
chr19	HAVANA	CDS	18655052	18655247	.	+	.	gene_id "ENSMUSG00000024726.11"; transcript_id "ENSMUST00000025632.11"; exon_number "5"; exon_id "ENSMUSE00001456256.2"; gene_type "protein_coding"; gene_name "Carnmt1"; transcript_type "protein_coding"; transcript_name "Carnmt1-201"; protein_id "ENSMUSP00000025632.10"; transcript_support_level "1"; mgi_id "MGI:1914633"; tag "basic"; ccdsid "CCDS29689.1"; havana_gene "OTTMUSG00000073883.1"; havana_transcript "OTTMUST00000179253.1";
chr19	HAVANA	exon	18655052	18655247	.	+	.	gene_id "ENSMUSG00000024726.11"; transcript_id "ENSMUST00000025632.11"; exon_number "6"; exon_id "ENSMUSE00001456256.2"; gene_type "protein_coding"; gene_name "Carnmt1"; transcript_type "protein_coding"; transcript_name "Carnmt1-201"; protein_id "ENSMUSP00000025632.10"; transcript_support_level "1"; mgi_id "MGI:1914633"; tag "basic"; ccdsid "CCDS29689.1"; havana_gene "OTTMUSG00000073883.1"; havana_transcript "OTTMUST00000179253.1";
chr19	HAVANA	CDS	18656468	18656631	.	+	.	gene_id "ENSMUSG00000024726.11"; transcript_id "ENSMUST00000025632.11"; exon_number "7"; exon_id "ENSMUSE00001463160.2"; gene_type "protein_coding"; gene_name "Carnmt1"; transcript_type "protein_coding"; transcript_name "Carnmt1-201"; protein_id "ENSMUSP00000025632.10"; transcript_support_level "1"; mgi_id "MGI:1914633"; tag "basic"; ccdsid "CCDS29689.1"; havana_gene "OTTMUSG00000073883.1"; havana_transcript "OTTMUST00000179253.1";
chr19	HAVANA	exon	18656468	18656631	.	+	.	gene_id "ENSMUSG00000024726.11"; transcript_id "ENSMUST00000025632.11"; exon_number "8"; exon_id "ENSMUSE00001463160.2"; gene_type "protein_coding"; gene_name "Carnmt1"; transcript_type "protein_coding"; transcript_name "Carnmt1-201"; protein_id "ENSMUSP00000025632.10"; transcript_support_level "1"; mgi_id "MGI:1914633"; tag "basic"; ccdsid "CCDS29689.1"; havana_gene "OTTMUSG00000073883.1"; havana_transcript "OTTMUST00000179253.1";
chr19	HAVANA	CDS	18667594	18667734	.	+	.	gene_id "ENSMUSG00000024726.11"; transcript_id "ENSMUST00000025632.11"; exon_number "9"; exon_id "ENSMUSE00001456168.2"; gene_type "protein_coding"; gene_name "Carnmt1"; transcript_type "protein_coding"; transcript_name "Carnmt1-201"; protein_id "ENSMUSP00000025632.10"; transcript_support_level "1"; mgi_id "MGI:1914633"; tag "basic"; ccdsid "CCDS29689.1"; havana_gene "OTTMUSG00000073883.1"; havana_transcript "OTTMUST00000179253.1";
chr19	HAVANA	exon	18667594	18667734	.	+	.	gene_id "ENSMUSG00000024726.11"; transcript_id "ENSMUST00000025632.11"; exon_number "10"; exon_id "ENSMUSE00001456168.2"; gene_type "protein_coding"; gene_name "Carnmt1"; transcript_type "protein_coding"; transcript_name "Carnmt1-201"; protein_id "ENSMUSP00000025632.10"; transcript_support_level "1"; mgi_id "MGI:1914633"; tag "basic"; ccdsid "CCDS29689.1"; havana_gene "OTTMUSG00000073883.1"; havana_transcript "OTTMUST00000179253.1";
chr19	HAVANA	CDS	18668781	18668959	.	+	.	gene_id "ENSMUSG00000024726.11"; transcript_id "ENSMUST00000025632.11"; exon_number "11"; exon_id "ENSMUSE00001462459.2"; gene_type "protein_coding"; gene_name "Carnmt1"; transcript_type "protein_coding"; transcript_name "Carnmt1-201"; protein_id "ENSMUSP00000025632.10"; transcript_support_level "1"; mgi_id "MGI:1914633"; tag "basic"; ccdsid "CCDS29689.1"; havana_gene "OTTMUSG00000073883.1"; havana_transcript "OTTMUST00000179253.1";
chr19	HAVANA	exon	18668781	18668959	.	+	.	gene_id "ENSMUSG00000024726.11"; transcript_id "ENSMUST00000025632.11"; exon_number "12"; exon_id "ENSMUSE00001462459.2"; gene_type "protein_coding"; gene_name "Carnmt1"; transcript_type "protein_coding"; transcript_name "Carnmt1-201"; protein_id "ENSMUSP00000025632.10"; transcript_support_level "1"; mgi_id "MGI:1914633"; tag "basic"; ccdsid "CCDS29689.1"; havana_gene "OTTMUSG00000073883.1"; havana_transcript "OTTMUST00000179253.1";
chr19	HAVANA	CDS	18671013	18671126	.	+	.	gene_id "ENSMUSG00000024726.11"; transcript_id "ENSMUST00000025632.11"; exon_number "13"; exon_id "ENSMUSE00001460066.2"; gene_type "protein_coding"; gene_name "Carnmt1"; transcript_type "protein_coding"; transcript_name "Carnmt1-201"; protein_id "ENSMUSP00000025632.10"; transcript_support_level "1"; mgi_id "MGI:1914633"; tag "basic"; ccdsid "CCDS29689.1"; havana_gene "OTTMUSG00000073883.1"; havana_transcript "OTTMUST00000179253.1";
chr19	HAVANA	exon	18671013	18671126	.	+	.	gene_id "ENSMUSG00000024726.11"; transcript_id "ENSMUST00000025632.11"; exon_number "14"; exon_id "ENSMUSE00001460066.2"; gene_type "protein_coding"; gene_name "Carnmt1"; transcript_type "protein_coding"; transcript_name "Carnmt1-201"; protein_id "ENSMUSP00000025632.10"; transcript_support_level "1"; mgi_id "MGI:1914633"; tag "basic"; ccdsid "CCDS29689.1"; havana_gene "OTTMUSG00000073883.1"; havana_transcript "OTTMUST00000179253.1";
chr19	HAVANA	CDS	18680725	18680828	.	+	.	gene_id "ENSMUSG00000024726.11"; transcript_id "ENSMUST00000025632.11"; exon_number "15"; exon_id "ENSMUSE00001461629.2"; gene_type "protein_coding"; gene_name "Carnmt1"; transcript_type "protein_coding"; transcript_name "Carnmt1-201"; protein_id "ENSMUSP00000025632.10"; transcript_support_level "1"; mgi_id "MGI:1914633"; tag "basic"; ccdsid "CCDS29689.1"; havana_gene "OTTMUSG00000073883.1"; havana_transcript "OTTMUST00000179253.1";
chr19	HAVANA	exon	18680725	18680828	.	+	.	gene_id "ENSMUSG00000024726.11"; transcript_id "ENSMUST00000025632.11"; exon_number "16"; exon_id "ENSMUSE00001461629.2"; gene_type "protein_coding"; gene_name "Carnmt1"; transcript_type "protein_coding"; transcript_name "Carnmt1-201"; protein_id "ENSMUSP00000025632.10"; transcript_support_level "1"; mgi_id "MGI:1914633"; tag "basic"; ccdsid "CCDS29689.1"; havana_gene "OTTMUSG00000073883.1"; havana_transcript "OTTMUST00000179253.1";
chr19	HAVANA	CDS	18681384	18681482	.	+	.	gene_id "ENSMUSG00000024726.11"; transcript_id "ENSMUST00000025632.11"; exon_number "17"; exon_id "1689";
chr19	HAVANA	exon	18681384	18684564	.	+	.	gene_id "ENSMUSG00000024726.11"; transcript_id "ENSMUST00000025632.11"; exon_number "18"; exon_id "ENSMUSE00000374287.11"; gene_type "protein_coding"; gene_name "Carnmt1"; transcript_type "protein_coding"; transcript_name "Carnmt1-201"; protein_id "ENSMUSP00000025632.10"; transcript_support_level "1"; mgi_id "MGI:1914633"; tag "basic"; ccdsid "CCDS29689.1"; havana_gene "OTTMUSG00000073883.1"; havana_transcript "OTTMUST00000179253.1";
chr19	HAVANA	stop_codon	18681483	18681485	.	+	.	gene_id "ENSMUSG00000024726.11"; transcript_id "ENSMUST00000025632.11"; exon_number "19"; exon_id "1690";
chr19	HAVANA	UTR	18681483	18684564	.	+	.	gene_id "ENSMUSG00000024726.11"; transcript_id "ENSMUST00000025632.11"; exon_number "20"; exon_id "1691";
chr19	IsoQuant	transcript	18648115	18681717	.	+	.	gene_id "ENSMUSG00000024726.11"; transcript_id "transcript2868.chr19.nic"; exons "8";
chr19	IsoQuant	exon	18648115	18648799	.	+	.	gene_id "ENSMUSG00000024726.11"; transcript_id "transcript2868.chr19.nic"; exon_number "1"; exon_id "1692";
chr19	IsoQuant	exon	18655052	18655247	.	+	.	gene_id "ENSMUSG00000024726.11"; transcript_id "transcript2868.chr19.nic"; exon_number "2"; exon_id "ENSMUSE00001456256.2";
chr19	IsoQuant	exon	18656468	18656631	.	+	.	gene_id "ENSMUSG00000024726.11"; transcript_id "transcript2868.chr19.nic"; exon_number "3"; exon_id "ENSMUSE00001463160.2";
chr19	IsoQuant	exon	18667594	18667734	.	+	.	gene_id "ENSMUSG00000024726.11"; transcript_id "transcript2868.chr19.nic"; exon_number "4"; exon_id "ENSMUSE00001456168.2";
chr19	IsoQuant	exon	18668781	18668959	.	+	.	gene_id "ENSMUSG00000024726.11"; transcript_id "transcript2868.chr19.nic"; exon_number "5"; exon_id "ENSMUSE00001462459.2";
chr19	IsoQuant	exon	18671013	18671126	.	+	.	gene_id "ENSMUSG00000024726.11"; transcript_id "transcript2868.chr19.nic"; exon_number "6"; exon_id "ENSMUSE00001460066.2";
chr19	IsoQuant	exon	18680725	18680828	.	+	.	gene_id "ENSMUSG00000024726.11"; transcript_id "transcript2868.chr19.nic"; exon_number "7"; exon_id "ENSMUSE00001461629.2";
chr19	IsoQuant	exon	18681384	18681717	.	+	.	gene_id "ENSMUSG00000024726.11"; transcript_id "transcript2868.chr19.nic"; exon_number "8"; exon_id "1693";
chr19	IsoQuant	gene	18648134	18651238	.	+	.	gene_id "novel_gene_chr19_2880"; transcripts "1";
chr19	IsoQuant	transcript	18648134	18651238	.	+	.	gene_id "novel_gene_chr19_2880"; transcript_id "transcript2879.chr19.nnic"; exons "1";
chr19	IsoQuant	exon	18648134	18651238	.	+	.	gene_id "novel_gene_chr19_2880"; transcript_id "transcript2879.chr19.nnic"; exon_number "1"; exon_id "1694";
chr19	HAVANA	gene	18690557	18695792	.	+	.	gene_id "ENSMUSG00000047044.8"; transcripts "1"; gene_type "protein_coding"; gene_name "D030056L22Rik"; mgi_id "MGI:3583960"; havana_gene "OTTMUSG00000073885.1";
chr19	HAVANA	transcript	18690600	18695792	.	+	.	gene_id "ENSMUSG00000047044.8"; transcript_id "ENSMUST00000055792.8"; exons "2"; gene_type "protein_coding"; gene_name "D030056L22Rik"; transcript_type "protein_coding"; transcript_name "D030056L22Rik-201"; protein_id "ENSMUSP00000061933.8"; transcript_support_level "1"; mgi_id "MGI:3583960"; tag "basic"; ccdsid "CCDS29690.1"; havana_gene "OTTMUSG00000073885.1"; havana_transcript "OTTMUST00000179258.1";
chr19	HAVANA	UTR	18690600	18690687	.	+	.	gene_id "ENSMUSG00000047044.8"; transcript_id "ENSMUST00000055792.8"; exon_number "1"; exon_id "1695";
chr19	HAVANA	exon	18690600	18691023	.	+	.	gene_id "ENSMUSG00000047044.8"; transcript_id "ENSMUST00000055792.8"; exon_number "2"; exon_id "ENSMUSE00000446726.7"; gene_type "protein_coding"; gene_name "D030056L22Rik"; transcript_type "protein_coding"; transcript_name "D030056L22Rik-201"; protein_id "ENSMUSP00000061933.8"; transcript_support_level "1"; mgi_id "MGI:3583960"; tag "basic"; ccdsid "CCDS29690.1"; havana_gene "OTTMUSG00000073885.1"; havana_transcript "OTTMUST00000179258.1";
chr19	HAVANA	start_codon	18690688	18690690	.	+	.	gene_id "ENSMUSG00000047044.8"; transcript_id "ENSMUST00000055792.8"; exon_number "3"; exon_id "1696";
chr19	HAVANA	CDS	18690688	18691023	.	+	.	gene_id "ENSMUSG00000047044.8"; transcript_id "ENSMUST00000055792.8"; exon_number "4"; exon_id "1697";
chr19	HAVANA	CDS	18694586	18694735	.	+	.	gene_id "ENSMUSG00000047044.8"; transcript_id "ENSMUST00000055792.8"; exon_number "5"; exon_id "1698";
chr19	HAVANA	exon	18694586	18695792	.	+	.	gene_id "ENSMUSG00000047044.8"; transcript_id "ENSMUST00000055792.8"; exon_number "6"; exon_id "ENSMUSE00000393725.7"; gene_type "protein_coding"; gene_name "D030056L22Rik"; transcript_type "protein_coding"; transcript_name "D030056L22Rik-201"; protein_id "ENSMUSP00000061933.8"; transcript_support_level "1"; mgi_id "MGI:3583960"; tag "basic"; ccdsid "CCDS29690.1"; havana_gene "OTTMUSG00000073885.1"; havana_transcript "OTTMUST00000179258.1";
chr19	HAVANA	stop_codon	18694736	18694738	.	+	.	gene_id "ENSMUSG00000047044.8"; transcript_id "ENSMUST00000055792.8"; exon_number "7"; exon_id "1699";
chr19	HAVANA	UTR	18694736	18695792	.	+	.	gene_id "ENSMUSG00000047044.8"; transcript_id "ENSMUST00000055792.8"; exon_number "8"; exon_id "1700";
chr19	HAVANA	gene	18907969	19088588	.	-	.	gene_id "ENSMUSG00000036192.16"; transcripts "3"; gene_type "protein_coding"; gene_name "Rorb"; mgi_id "MGI:1343464"; havana_gene "OTTMUSG00000023329.1";
chr19	HAVANA	transcript	18907969	19088560	.	-	.	gene_id "ENSMUSG00000036192.16"; transcript_id "ENSMUST00000112832.8"; exons "10"; gene_type "protein_coding"; gene_name "Rorb"; transcript_type "protein_coding"; transcript_name "Rorb-203"; protein_id "ENSMUSP00000108451.2"; transcript_support_level "1"; mgi_id "MGI:1343464"; tag "basic"; ccdsid "CCDS37932.1"; havana_gene "OTTMUSG00000023329.1"; havana_transcript "OTTMUST00000057552.1";
chr19	HAVANA	UTR	19087923	19088560	.	-	.	gene_id "ENSMUSG00000036192.16"; transcript_id "ENSMUST00000112832.8"; exon_number "1"; exon_id "1701";
chr19	HAVANA	start_codon	19087920	19087922	.	-	.	gene_id "ENSMUSG00000036192.16"; transcript_id "ENSMUST00000112832.8"; exon_number "2"; exon_id "1702";
chr19	HAVANA	exon	19087916	19088560	.	-	.	gene_id "ENSMUSG00000036192.16"; transcript_id "ENSMUST00000112832.8"; exon_number "3"; exon_id "ENSMUSE00000693361.2"; gene_type "protein_coding"; gene_name "Rorb"; transcript_type "protein_coding"; transcript_name "Rorb-203"; protein_id "ENSMUSP00000108451.2"; transcript_support_level "1"; mgi_id "MGI:1343464"; tag "basic"; ccdsid "CCDS37932.1"; havana_gene "OTTMUSG00000023329.1"; havana_transcript "OTTMUST00000057552.1";
chr19	HAVANA	CDS	19087916	19087922	.	-	.	gene_id "ENSMUSG00000036192.16"; transcript_id "ENSMUST00000112832.8"; exon_number "4"; exon_id "1703";
chr19	HAVANA	exon	18965395	18965480	.	-	.	gene_id "ENSMUSG00000036192.16"; transcript_id "ENSMUST00000112832.8"; exon_number "5"; exon_id "ENSMUSE00001302647.2"; gene_type "protein_coding"; gene_name "Rorb"; transcript_type "protein_coding"; transcript_name "Rorb-203"; protein_id "ENSMUSP00000108451.2"; transcript_support_level "1"; mgi_id "MGI:1343464"; tag "basic"; ccdsid "CCDS37932.1"; havana_gene "OTTMUSG00000023329.1"; havana_transcript "OTTMUST00000057552.1";
chr19	HAVANA	CDS	18965395	18965480	.	-	.	gene_id "ENSMUSG00000036192.16"; transcript_id "ENSMUST00000112832.8"; exon_number "6"; exon_id "ENSMUSE00001302647.2"; gene_type "protein_coding"; gene_name "Rorb"; transcript_type "protein_coding"; transcript_name "Rorb-203"; protein_id "ENSMUSP00000108451.2"; transcript_support_level "1"; mgi_id "MGI:1343464"; tag "basic"; ccdsid "CCDS37932.1"; havana_gene "OTTMUSG00000023329.1"; havana_transcript "OTTMUST00000057552.1";
chr19	HAVANA	exon	18960706	18960847	.	-	.	gene_id "ENSMUSG00000036192.16"; transcript_id "ENSMUST00000112832.8"; exon_number "7"; exon_id "ENSMUSE00001262857.2"; gene_type "protein_coding"; gene_name "Rorb"; transcript_type "protein_coding"; transcript_name "Rorb-203"; protein_id "ENSMUSP00000108451.2"; transcript_support_level "1"; mgi_id "MGI:1343464"; tag "basic"; ccdsid "CCDS37932.1"; havana_gene "OTTMUSG00000023329.1"; havana_transcript "OTTMUST00000057552.1";
chr19	HAVANA	CDS	18960706	18960847	.	-	.	gene_id "ENSMUSG00000036192.16"; transcript_id "ENSMUST00000112832.8"; exon_number "8"; exon_id "ENSMUSE00001262857.2"; gene_type "protein_coding"; gene_name "Rorb"; transcript_type "protein_coding"; transcript_name "Rorb-203"; protein_id "ENSMUSP00000108451.2"; transcript_support_level "1"; mgi_id "MGI:1343464"; tag "basic"; ccdsid "CCDS37932.1"; havana_gene "OTTMUSG00000023329.1"; havana_transcript "OTTMUST00000057552.1";
chr19	HAVANA	exon	18954945	18955346	.	-	.	gene_id "ENSMUSG00000036192.16"; transcript_id "ENSMUST00000112832.8"; exon_number "9"; exon_id "ENSMUSE00000350014.4"; gene_type "protein_coding"; gene_name "Rorb"; transcript_type "protein_coding"; transcript_name "Rorb-203"; protein_id "ENSMUSP00000108451.2"; transcript_support_level "1"; mgi_id "MGI:1343464"; tag "basic"; ccdsid "CCDS37932.1"; havana_gene "OTTMUSG00000023329.1"; havana_transcript "OTTMUST00000057552.1";
chr19	HAVANA	CDS	18954945	18955346	.	-	.	gene_id "ENSMUSG00000036192.16"; transcript_id "ENSMUST00000112832.8"; exon_number "10"; exon_id "ENSMUSE00000350014.4"; gene_type "protein_coding"; gene_name "Rorb"; transcript_type "protein_coding"; transcript_name "Rorb-203"; protein_id "ENSMUSP00000108451.2"; transcript_support_level "1"; mgi_id "MGI:1343464"; tag "basic"; ccdsid "CCDS37932.1"; havana_gene "OTTMUSG00000023329.1"; havana_transcript "OTTMUST00000057552.1";
chr19	HAVANA	exon	18939389	18939510	.	-	.	gene_id "ENSMUSG00000036192.16"; transcript_id "ENSMUST00000112832.8"; exon_number "11"; exon_id "ENSMUSE00000406043.2"; gene_type "protein_coding"; gene_name "Rorb"; transcript_type "protein_coding"; transcript_name "Rorb-203"; protein_id "ENSMUSP00000108451.2"; transcript_support_level "1"; mgi_id "MGI:1343464"; tag "basic"; ccdsid "CCDS37932.1"; havana_gene "OTTMUSG00000023329.1"; havana_transcript "OTTMUST00000057552.1";
chr19	HAVANA	CDS	18939389	18939510	.	-	.	gene_id "ENSMUSG00000036192.16"; transcript_id "ENSMUST00000112832.8"; exon_number "12"; exon_id "ENSMUSE00000406043.2"; gene_type "protein_coding"; gene_name "Rorb"; transcript_type "protein_coding"; transcript_name "Rorb-203"; protein_id "ENSMUSP00000108451.2"; transcript_support_level "1"; mgi_id "MGI:1343464"; tag "basic"; ccdsid "CCDS37932.1"; havana_gene "OTTMUSG00000023329.1"; havana_transcript "OTTMUST00000057552.1";
chr19	HAVANA	exon	18937773	18937905	.	-	.	gene_id "ENSMUSG00000036192.16"; transcript_id "ENSMUST00000112832.8"; exon_number "13"; exon_id "ENSMUSE00000547035.2"; gene_type "protein_coding"; gene_name "Rorb"; transcript_type "protein_coding"; transcript_name "Rorb-203"; protein_id "ENSMUSP00000108451.2"; transcript_support_level "1"; mgi_id "MGI:1343464"; tag "basic"; ccdsid "CCDS37932.1"; havana_gene "OTTMUSG00000023329.1"; havana_transcript "OTTMUST00000057552.1";
chr19	HAVANA	CDS	18937773	18937905	.	-	.	gene_id "ENSMUSG00000036192.16"; transcript_id "ENSMUST00000112832.8"; exon_number "14"; exon_id "ENSMUSE00000547035.2"; gene_type "protein_coding"; gene_name "Rorb"; transcript_type "protein_coding"; transcript_name "Rorb-203"; protein_id "ENSMUSP00000108451.2"; transcript_support_level "1"; mgi_id "MGI:1343464"; tag "basic"; ccdsid "CCDS37932.1"; havana_gene "OTTMUSG00000023329.1"; havana_transcript "OTTMUST00000057552.1";
chr19	HAVANA	exon	18934591	18934698	.	-	.	gene_id "ENSMUSG00000036192.16"; transcript_id "ENSMUST00000112832.8"; exon_number "15"; exon_id "ENSMUSE00000226587.2"; gene_type "protein_coding"; gene_name "Rorb"; transcript_type "protein_coding"; transcript_name "Rorb-203"; protein_id "ENSMUSP00000108451.2"; transcript_support_level "1"; mgi_id "MGI:1343464"; tag "basic"; ccdsid "CCDS37932.1"; havana_gene "OTTMUSG00000023329.1"; havana_transcript "OTTMUST00000057552.1";
chr19	HAVANA	CDS	18934591	18934698	.	-	.	gene_id "ENSMUSG00000036192.16"; transcript_id "ENSMUST00000112832.8"; exon_number "16"; exon_id "ENSMUSE00000226587.2"; gene_type "protein_coding"; gene_name "Rorb"; transcript_type "protein_coding"; transcript_name "Rorb-203"; protein_id "ENSMUSP00000108451.2"; transcript_support_level "1"; mgi_id "MGI:1343464"; tag "basic"; ccdsid "CCDS37932.1"; havana_gene "OTTMUSG00000023329.1"; havana_transcript "OTTMUST00000057552.1";
chr19	HAVANA	exon	18932406	18932516	.	-	.	gene_id "ENSMUSG00000036192.16"; transcript_id "ENSMUST00000112832.8"; exon_number "17"; exon_id "ENSMUSE00000226567.2"; gene_type "protein_coding"; gene_name "Rorb"; transcript_type "protein_coding"; transcript_name "Rorb-203"; protein_id "ENSMUSP00000108451.2"; transcript_support_level "1"; mgi_id "MGI:1343464"; tag "basic"; ccdsid "CCDS37932.1"; havana_gene "OTTMUSG00000023329.1"; havana_transcript "OTTMUST00000057552.1";
chr19	HAVANA	CDS	18932406	18932516	.	-	.	gene_id "ENSMUSG00000036192.16"; transcript_id "ENSMUST00000112832.8"; exon_number "18"; exon_id "ENSMUSE00000226567.2"; gene_type "protein_coding"; gene_name "Rorb"; transcript_type "protein_coding"; transcript_name "Rorb-203"; protein_id "ENSMUSP00000108451.2"; transcript_support_level "1"; mgi_id "MGI:1343464"; tag "basic"; ccdsid "CCDS37932.1"; havana_gene "OTTMUSG00000023329.1"; havana_transcript "OTTMUST00000057552.1";
chr19	HAVANA	exon	18929522	18929634	.	-	.	gene_id "ENSMUSG00000036192.16"; transcript_id "ENSMUST00000112832.8"; exon_number "19"; exon_id "ENSMUSE00000226543.2"; gene_type "protein_coding"; gene_name "Rorb"; transcript_type "protein_coding"; transcript_name "Rorb-203"; protein_id "ENSMUSP00000108451.2"; transcript_support_level "1"; mgi_id "MGI:1343464"; tag "basic"; ccdsid "CCDS37932.1"; havana_gene "OTTMUSG00000023329.1"; havana_transcript "OTTMUST00000057552.1";
chr19	HAVANA	CDS	18929522	18929634	.	-	.	gene_id "ENSMUSG00000036192.16"; transcript_id "ENSMUST00000112832.8"; exon_number "20"; exon_id "ENSMUSE00000226543.2"; gene_type "protein_coding"; gene_name "Rorb"; transcript_type "protein_coding"; transcript_name "Rorb-203"; protein_id "ENSMUSP00000108451.2"; transcript_support_level "1"; mgi_id "MGI:1343464"; tag "basic"; ccdsid "CCDS37932.1"; havana_gene "OTTMUSG00000023329.1"; havana_transcript "OTTMUST00000057552.1";
chr19	HAVANA	CDS	18915247	18915399	.	-	.	gene_id "ENSMUSG00000036192.16"; transcript_id "ENSMUST00000112832.8"; exon_number "21"; exon_id "1704";
chr19	HAVANA	stop_codon	18915244	18915246	.	-	.	gene_id "ENSMUSG00000036192.16"; transcript_id "ENSMUST00000112832.8"; exon_number "22"; exon_id "1705";
chr19	HAVANA	exon	18907969	18915399	.	-	.	gene_id "ENSMUSG00000036192.16"; transcript_id "ENSMUST00000112832.8"; exon_number "23"; exon_id "ENSMUSE00000693342.2"; gene_type "protein_coding"; gene_name "Rorb"; transcript_type "protein_coding"; transcript_name "Rorb-203"; protein_id "ENSMUSP00000108451.2"; transcript_support_level "1"; mgi_id "MGI:1343464"; tag "basic"; ccdsid "CCDS37932.1"; havana_gene "OTTMUSG00000023329.1"; havana_transcript "OTTMUST00000057552.1";
chr19	HAVANA	UTR	18907969	18915246	.	-	.	gene_id "ENSMUSG00000036192.16"; transcript_id "ENSMUST00000112832.8"; exon_number "24"; exon_id "1706";
chr19	HAVANA	transcript	18907969	18978481	.	-	.	gene_id "ENSMUSG00000036192.16"; transcript_id "ENSMUST00000040153.15"; exons "10"; gene_type "protein_coding"; gene_name "Rorb"; transcript_type "protein_coding"; transcript_name "Rorb-201"; protein_id "ENSMUSP00000047597.9"; transcript_support_level "1"; mgi_id "MGI:1343464"; tag "basic"; ccdsid "CCDS37933.1"; havana_gene "OTTMUSG00000023329.1"; havana_transcript "OTTMUST00000056531.1";
chr19	HAVANA	UTR	18978411	18978481	.	-	.	gene_id "ENSMUSG00000036192.16"; transcript_id "ENSMUST00000040153.15"; exon_number "1"; exon_id "1707";
chr19	HAVANA	start_codon	18978408	18978410	.	-	.	gene_id "ENSMUSG00000036192.16"; transcript_id "ENSMUST00000040153.15"; exon_number "2"; exon_id "1708";
chr19	HAVANA	exon	18978371	18978481	.	-	.	gene_id "ENSMUSG00000036192.16"; transcript_id "ENSMUST00000040153.15"; exon_number "3"; exon_id "ENSMUSE00001260686.2"; gene_type "protein_coding"; gene_name "Rorb"; transcript_type "protein_coding"; transcript_name "Rorb-201"; protein_id "ENSMUSP00000047597.9"; transcript_support_level "1"; mgi_id "MGI:1343464"; tag "basic"; ccdsid "CCDS37933.1"; havana_gene "OTTMUSG00000023329.1"; havana_transcript "OTTMUST00000056531.1";
chr19	HAVANA	CDS	18978371	18978410	.	-	.	gene_id "ENSMUSG00000036192.16"; transcript_id "ENSMUST00000040153.15"; exon_number "4"; exon_id "1709";
chr19	HAVANA	exon	18965395	18965480	.	-	.	gene_id "ENSMUSG00000036192.16"; transcript_id "ENSMUST00000040153.15"; exon_number "5"; exon_id "ENSMUSE00001302647.2"; gene_type "protein_coding"; gene_name "Rorb"; transcript_type "protein_coding"; transcript_name "Rorb-201"; protein_id "ENSMUSP00000047597.9"; transcript_support_level "1"; mgi_id "MGI:1343464"; tag "basic"; ccdsid "CCDS37933.1"; havana_gene "OTTMUSG00000023329.1"; havana_transcript "OTTMUST00000056531.1";
chr19	HAVANA	CDS	18965395	18965480	.	-	.	gene_id "ENSMUSG00000036192.16"; transcript_id "ENSMUST00000040153.15"; exon_number "6"; exon_id "ENSMUSE00001302647.2"; gene_type "protein_coding"; gene_name "Rorb"; transcript_type "protein_coding"; transcript_name "Rorb-201"; protein_id "ENSMUSP00000047597.9"; transcript_support_level "1"; mgi_id "MGI:1343464"; tag "basic"; ccdsid "CCDS37933.1"; havana_gene "OTTMUSG00000023329.1"; havana_transcript "OTTMUST00000056531.1";
chr19	HAVANA	exon	18960706	18960847	.	-	.	gene_id "ENSMUSG00000036192.16"; transcript_id "ENSMUST00000040153.15"; exon_number "7"; exon_id "ENSMUSE00001262857.2"; gene_type "protein_coding"; gene_name "Rorb"; transcript_type "protein_coding"; transcript_name "Rorb-201"; protein_id "ENSMUSP00000047597.9"; transcript_support_level "1"; mgi_id "MGI:1343464"; tag "basic"; ccdsid "CCDS37933.1"; havana_gene "OTTMUSG00000023329.1"; havana_transcript "OTTMUST00000056531.1";
chr19	HAVANA	CDS	18960706	18960847	.	-	.	gene_id "ENSMUSG00000036192.16"; transcript_id "ENSMUST00000040153.15"; exon_number "8"; exon_id "ENSMUSE00001262857.2"; gene_type "protein_coding"; gene_name "Rorb"; transcript_type "protein_coding"; transcript_name "Rorb-201"; protein_id "ENSMUSP00000047597.9"; transcript_support_level "1"; mgi_id "MGI:1343464"; tag "basic"; ccdsid "CCDS37933.1"; havana_gene "OTTMUSG00000023329.1"; havana_transcript "OTTMUST00000056531.1";
chr19	HAVANA	exon	18954945	18955346	.	-	.	gene_id "ENSMUSG00000036192.16"; transcript_id "ENSMUST00000040153.15"; exon_number "9"; exon_id "ENSMUSE00000350014.4"; gene_type "protein_coding"; gene_name "Rorb"; transcript_type "protein_coding"; transcript_name "Rorb-201"; protein_id "ENSMUSP00000047597.9"; transcript_support_level "1"; mgi_id "MGI:1343464"; tag "basic"; ccdsid "CCDS37933.1"; havana_gene "OTTMUSG00000023329.1"; havana_transcript "OTTMUST00000056531.1";
chr19	HAVANA	CDS	18954945	18955346	.	-	.	gene_id "ENSMUSG00000036192.16"; transcript_id "ENSMUST00000040153.15"; exon_number "10"; exon_id "ENSMUSE00000350014.4"; gene_type "protein_coding"; gene_name "Rorb"; transcript_type "protein_coding"; transcript_name "Rorb-201"; protein_id "ENSMUSP00000047597.9"; transcript_support_level "1"; mgi_id "MGI:1343464"; tag "basic"; ccdsid "CCDS37933.1"; havana_gene "OTTMUSG00000023329.1"; havana_transcript "OTTMUST00000056531.1";
chr19	HAVANA	exon	18939389	18939510	.	-	.	gene_id "ENSMUSG00000036192.16"; transcript_id "ENSMUST00000040153.15"; exon_number "11"; exon_id "ENSMUSE00000406043.2"; gene_type "protein_coding"; gene_name "Rorb"; transcript_type "protein_coding"; transcript_name "Rorb-201"; protein_id "ENSMUSP00000047597.9"; transcript_support_level "1"; mgi_id "MGI:1343464"; tag "basic"; ccdsid "CCDS37933.1"; havana_gene "OTTMUSG00000023329.1"; havana_transcript "OTTMUST00000056531.1";
chr19	HAVANA	CDS	18939389	18939510	.	-	.	gene_id "ENSMUSG00000036192.16"; transcript_id "ENSMUST00000040153.15"; exon_number "12"; exon_id "ENSMUSE00000406043.2"; gene_type "protein_coding"; gene_name "Rorb"; transcript_type "protein_coding"; transcript_name "Rorb-201"; protein_id "ENSMUSP00000047597.9"; transcript_support_level "1"; mgi_id "MGI:1343464"; tag "basic"; ccdsid "CCDS37933.1"; havana_gene "OTTMUSG00000023329.1"; havana_transcript "OTTMUST00000056531.1";
chr19	HAVANA	exon	18937773	18937905	.	-	.	gene_id "ENSMUSG00000036192.16"; transcript_id "ENSMUST00000040153.15"; exon_number "13"; exon_id "ENSMUSE00000547035.2"; gene_type "protein_coding"; gene_name "Rorb"; transcript_type "protein_coding"; transcript_name "Rorb-201"; protein_id "ENSMUSP00000047597.9"; transcript_support_level "1"; mgi_id "MGI:1343464"; tag "basic"; ccdsid "CCDS37933.1"; havana_gene "OTTMUSG00000023329.1"; havana_transcript "OTTMUST00000056531.1";
chr19	HAVANA	CDS	18937773	18937905	.	-	.	gene_id "ENSMUSG00000036192.16"; transcript_id "ENSMUST00000040153.15"; exon_number "14"; exon_id "ENSMUSE00000547035.2"; gene_type "protein_coding"; gene_name "Rorb"; transcript_type "protein_coding"; transcript_name "Rorb-201"; protein_id "ENSMUSP00000047597.9"; transcript_support_level "1"; mgi_id "MGI:1343464"; tag "basic"; ccdsid "CCDS37933.1"; havana_gene "OTTMUSG00000023329.1"; havana_transcript "OTTMUST00000056531.1";
chr19	HAVANA	exon	18934591	18934698	.	-	.	gene_id "ENSMUSG00000036192.16"; transcript_id "ENSMUST00000040153.15"; exon_number "15"; exon_id "ENSMUSE00000226587.2"; gene_type "protein_coding"; gene_name "Rorb"; transcript_type "protein_coding"; transcript_name "Rorb-201"; protein_id "ENSMUSP00000047597.9"; transcript_support_level "1"; mgi_id "MGI:1343464"; tag "basic"; ccdsid "CCDS37933.1"; havana_gene "OTTMUSG00000023329.1"; havana_transcript "OTTMUST00000056531.1";
chr19	HAVANA	CDS	18934591	18934698	.	-	.	gene_id "ENSMUSG00000036192.16"; transcript_id "ENSMUST00000040153.15"; exon_number "16"; exon_id "ENSMUSE00000226587.2"; gene_type "protein_coding"; gene_name "Rorb"; transcript_type "protein_coding"; transcript_name "Rorb-201"; protein_id "ENSMUSP00000047597.9"; transcript_support_level "1"; mgi_id "MGI:1343464"; tag "basic"; ccdsid "CCDS37933.1"; havana_gene "OTTMUSG00000023329.1"; havana_transcript "OTTMUST00000056531.1";
chr19	HAVANA	exon	18932406	18932516	.	-	.	gene_id "ENSMUSG00000036192.16"; transcript_id "ENSMUST00000040153.15"; exon_number "17"; exon_id "ENSMUSE00000226567.2"; gene_type "protein_coding"; gene_name "Rorb"; transcript_type "protein_coding"; transcript_name "Rorb-201"; protein_id "ENSMUSP00000047597.9"; transcript_support_level "1"; mgi_id "MGI:1343464"; tag "basic"; ccdsid "CCDS37933.1"; havana_gene "OTTMUSG00000023329.1"; havana_transcript "OTTMUST00000056531.1";
chr19	HAVANA	CDS	18932406	18932516	.	-	.	gene_id "ENSMUSG00000036192.16"; transcript_id "ENSMUST00000040153.15"; exon_number "18"; exon_id "ENSMUSE00000226567.2"; gene_type "protein_coding"; gene_name "Rorb"; transcript_type "protein_coding"; transcript_name "Rorb-201"; protein_id "ENSMUSP00000047597.9"; transcript_support_level "1"; mgi_id "MGI:1343464"; tag "basic"; ccdsid "CCDS37933.1"; havana_gene "OTTMUSG00000023329.1"; havana_transcript "OTTMUST00000056531.1";
chr19	HAVANA	exon	18929522	18929634	.	-	.	gene_id "ENSMUSG00000036192.16"; transcript_id "ENSMUST00000040153.15"; exon_number "19"; exon_id "ENSMUSE00000226543.2"; gene_type "protein_coding"; gene_name "Rorb"; transcript_type "protein_coding"; transcript_name "Rorb-201"; protein_id "ENSMUSP00000047597.9"; transcript_support_level "1"; mgi_id "MGI:1343464"; tag "basic"; ccdsid "CCDS37933.1"; havana_gene "OTTMUSG00000023329.1"; havana_transcript "OTTMUST00000056531.1";
chr19	HAVANA	CDS	18929522	18929634	.	-	.	gene_id "ENSMUSG00000036192.16"; transcript_id "ENSMUST00000040153.15"; exon_number "20"; exon_id "ENSMUSE00000226543.2"; gene_type "protein_coding"; gene_name "Rorb"; transcript_type "protein_coding"; transcript_name "Rorb-201"; protein_id "ENSMUSP00000047597.9"; transcript_support_level "1"; mgi_id "MGI:1343464"; tag "basic"; ccdsid "CCDS37933.1"; havana_gene "OTTMUSG00000023329.1"; havana_transcript "OTTMUST00000056531.1";
chr19	HAVANA	CDS	18915247	18915399	.	-	.	gene_id "ENSMUSG00000036192.16"; transcript_id "ENSMUST00000040153.15"; exon_number "21"; exon_id "chr19.1704";
chr19	HAVANA	stop_codon	18915244	18915246	.	-	.	gene_id "ENSMUSG00000036192.16"; transcript_id "ENSMUST00000040153.15"; exon_number "22"; exon_id "chr19.1705";
chr19	HAVANA	exon	18907969	18915399	.	-	.	gene_id "ENSMUSG00000036192.16"; transcript_id "ENSMUST00000040153.15"; exon_number "23"; exon_id "ENSMUSE00000693342.2"; gene_type "protein_coding"; gene_name "Rorb"; transcript_type "protein_coding"; transcript_name "Rorb-201"; protein_id "ENSMUSP00000047597.9"; transcript_support_level "1"; mgi_id "MGI:1343464"; tag "basic"; ccdsid "CCDS37933.1"; havana_gene "OTTMUSG00000023329.1"; havana_transcript "OTTMUST00000056531.1";
chr19	HAVANA	UTR	18907969	18915246	.	-	.	gene_id "ENSMUSG00000036192.16"; transcript_id "ENSMUST00000040153.15"; exon_number "24"; exon_id "chr19.1706";
chr19	IsoQuant	transcript	18938010	19088588	.	-	.	gene_id "ENSMUSG00000036192.16"; transcript_id "transcript2888.chr19.nic"; exons "5";
chr19	IsoQuant	exon	19087916	19088588	.	-	.	gene_id "ENSMUSG00000036192.16"; transcript_id "transcript2888.chr19.nic"; exon_number "1"; exon_id "1710";
chr19	IsoQuant	exon	18965395	18965480	.	-	.	gene_id "ENSMUSG00000036192.16"; transcript_id "transcript2888.chr19.nic"; exon_number "2"; exon_id "ENSMUSE00001302647.2";
chr19	IsoQuant	exon	18960706	18960847	.	-	.	gene_id "ENSMUSG00000036192.16"; transcript_id "transcript2888.chr19.nic"; exon_number "3"; exon_id "ENSMUSE00001262857.2";
chr19	IsoQuant	exon	18954945	18955346	.	-	.	gene_id "ENSMUSG00000036192.16"; transcript_id "transcript2888.chr19.nic"; exon_number "4"; exon_id "ENSMUSE00000350014.4";
chr19	IsoQuant	exon	18938010	18939510	.	-	.	gene_id "ENSMUSG00000036192.16"; transcript_id "transcript2888.chr19.nic"; exon_number "5"; exon_id "1711";
chr19	HAVANA	gene	20350792	20368308	.	-	.	gene_id "ENSMUSG00000024659.16"; transcripts "1"; gene_type "protein_coding"; gene_name "Anxa1"; mgi_id "MGI:96819"; havana_gene "OTTMUSG00000035986.1";
chr19	HAVANA	transcript	20350792	20368308	.	-	.	gene_id "ENSMUSG00000024659.16"; transcript_id "ENSMUST00000025561.8"; exons "13"; gene_type "protein_coding"; gene_name "Anxa1"; transcript_type "protein_coding"; transcript_name "Anxa1-201"; protein_id "ENSMUSP00000025561.8"; transcript_support_level "1"; mgi_id "MGI:96819"; tag "basic"; ccdsid "CCDS29692.1"; havana_gene "OTTMUSG00000035986.1"; havana_transcript "OTTMUST00000092342.1";
chr19	HAVANA	exon	20367976	20368308	.	-	.	gene_id "ENSMUSG00000024659.16"; transcript_id "ENSMUST00000025561.8"; exon_number "1"; exon_id "ENSMUSE00000873134.2"; gene_type "protein_coding"; gene_name "Anxa1"; transcript_type "protein_coding"; transcript_name "Anxa1-201"; protein_id "ENSMUSP00000025561.8"; transcript_support_level "1"; mgi_id "MGI:96819"; tag "basic"; ccdsid "CCDS29692.1"; havana_gene "OTTMUSG00000035986.1"; havana_transcript "OTTMUST00000092342.1";
chr19	HAVANA	UTR	20367976	20368308	.	-	.	gene_id "ENSMUSG00000024659.16"; transcript_id "ENSMUST00000025561.8"; exon_number "2"; exon_id "ENSMUSE00000873134.2"; gene_type "protein_coding"; gene_name "Anxa1"; transcript_type "protein_coding"; transcript_name "Anxa1-201"; protein_id "ENSMUSP00000025561.8"; transcript_support_level "1"; mgi_id "MGI:96819"; tag "basic"; ccdsid "CCDS29692.1"; havana_gene "OTTMUSG00000035986.1"; havana_transcript "OTTMUST00000092342.1";
chr19	HAVANA	UTR	20362123	20362136	.	-	.	gene_id "ENSMUSG00000024659.16"; transcript_id "ENSMUST00000025561.8"; exon_number "3"; exon_id "1712";
chr19	HAVANA	start_codon	20362120	20362122	.	-	.	gene_id "ENSMUSG00000024659.16"; transcript_id "ENSMUST00000025561.8"; exon_number "4"; exon_id "1713";
chr19	HAVANA	exon	20362057	20362136	.	-	.	gene_id "ENSMUSG00000024659.16"; transcript_id "ENSMUST00000025561.8"; exon_number "5"; exon_id "ENSMUSE00001268513.2"; gene_type "protein_coding"; gene_name "Anxa1"; transcript_type "protein_coding"; transcript_name "Anxa1-201"; protein_id "ENSMUSP00000025561.8"; transcript_support_level "1"; mgi_id "MGI:96819"; tag "basic"; ccdsid "CCDS29692.1"; havana_gene "OTTMUSG00000035986.1"; havana_transcript "OTTMUST00000092342.1";
chr19	HAVANA	CDS	20362057	20362122	.	-	.	gene_id "ENSMUSG00000024659.16"; transcript_id "ENSMUST00000025561.8"; exon_number "6"; exon_id "1714";
chr19	HAVANA	exon	20361839	20361947	.	-	.	gene_id "ENSMUSG00000024659.16"; transcript_id "ENSMUST00000025561.8"; exon_number "7"; exon_id "ENSMUSE00000144206.4"; gene_type "protein_coding"; gene_name "Anxa1"; transcript_type "protein_coding"; transcript_name "Anxa1-201"; protein_id "ENSMUSP00000025561.8"; transcript_support_level "1"; mgi_id "MGI:96819"; tag "basic"; ccdsid "CCDS29692.1"; havana_gene "OTTMUSG00000035986.1"; havana_transcript "OTTMUST00000092342.1";
chr19	HAVANA	CDS	20361839	20361947	.	-	.	gene_id "ENSMUSG00000024659.16"; transcript_id "ENSMUST00000025561.8"; exon_number "8"; exon_id "ENSMUSE00000144206.4"; gene_type "protein_coding"; gene_name "Anxa1"; transcript_type "protein_coding"; transcript_name "Anxa1-201"; protein_id "ENSMUSP00000025561.8"; transcript_support_level "1"; mgi_id "MGI:96819"; tag "basic"; ccdsid "CCDS29692.1"; havana_gene "OTTMUSG00000035986.1"; havana_transcript "OTTMUST00000092342.1";
chr19	HAVANA	exon	20361121	20361215	.	-	.	gene_id "ENSMUSG00000024659.16"; transcript_id "ENSMUST00000025561.8"; exon_number "9"; exon_id "ENSMUSE00001234524.2"; gene_type "protein_coding"; gene_name "Anxa1"; transcript_type "protein_coding"; transcript_name "Anxa1-201"; protein_id "ENSMUSP00000025561.8"; transcript_support_level "1"; mgi_id "MGI:96819"; tag "basic"; ccdsid "CCDS29692.1"; havana_gene "OTTMUSG00000035986.1"; havana_transcript "OTTMUST00000092342.1";
chr19	HAVANA	CDS	20361121	20361215	.	-	.	gene_id "ENSMUSG00000024659.16"; transcript_id "ENSMUST00000025561.8"; exon_number "10"; exon_id "ENSMUSE00001234524.2"; gene_type "protein_coding"; gene_name "Anxa1"; transcript_type "protein_coding"; transcript_name "Anxa1-201"; protein_id "ENSMUSP00000025561.8"; transcript_support_level "1"; mgi_id "MGI:96819"; tag "basic"; ccdsid "CCDS29692.1"; havana_gene "OTTMUSG00000035986.1"; havana_transcript "OTTMUST00000092342.1";
chr19	HAVANA	exon	20360226	20360339	.	-	.	gene_id "ENSMUSG00000024659.16"; transcript_id "ENSMUST00000025561.8"; exon_number "11"; exon_id "ENSMUSE00001244273.2"; gene_type "protein_coding"; gene_name "Anxa1"; transcript_type "protein_coding"; transcript_name "Anxa1-201"; protein_id "ENSMUSP00000025561.8"; transcript_support_level "1"; mgi_id "MGI:96819"; tag "basic"; ccdsid "CCDS29692.1"; havana_gene "OTTMUSG00000035986.1"; havana_transcript "OTTMUST00000092342.1";
chr19	HAVANA	CDS	20360226	20360339	.	-	.	gene_id "ENSMUSG00000024659.16"; transcript_id "ENSMUST00000025561.8"; exon_number "12"; exon_id "ENSMUSE00001244273.2"; gene_type "protein_coding"; gene_name "Anxa1"; transcript_type "protein_coding"; transcript_name "Anxa1-201"; protein_id "ENSMUSP00000025561.8"; transcript_support_level "1"; mgi_id "MGI:96819"; tag "basic"; ccdsid "CCDS29692.1"; havana_gene "OTTMUSG00000035986.1"; havana_transcript "OTTMUST00000092342.1";
chr19	HAVANA	exon	20359414	20359504	.	-	.	gene_id "ENSMUSG00000024659.16"; transcript_id "ENSMUST00000025561.8"; exon_number "13"; exon_id "ENSMUSE00001251117.2"; gene_type "protein_coding"; gene_name "Anxa1"; transcript_type "protein_coding"; transcript_name "Anxa1-201"; protein_id "ENSMUSP00000025561.8"; transcript_support_level "1"; mgi_id "MGI:96819"; tag "basic"; ccdsid "CCDS29692.1"; havana_gene "OTTMUSG00000035986.1"; havana_transcript "OTTMUST00000092342.1";
chr19	HAVANA	CDS	20359414	20359504	.	-	.	gene_id "ENSMUSG00000024659.16"; transcript_id "ENSMUST00000025561.8"; exon_number "14"; exon_id "ENSMUSE00001251117.2"; gene_type "protein_coding"; gene_name "Anxa1"; transcript_type "protein_coding"; transcript_name "Anxa1-201"; protein_id "ENSMUSP00000025561.8"; transcript_support_level "1"; mgi_id "MGI:96819"; tag "basic"; ccdsid "CCDS29692.1"; havana_gene "OTTMUSG00000035986.1"; havana_transcript "OTTMUST00000092342.1";
chr19	HAVANA	exon	20357704	20357783	.	-	.	gene_id "ENSMUSG00000024659.16"; transcript_id "ENSMUST00000025561.8"; exon_number "15"; exon_id "ENSMUSE00001271509.2"; gene_type "protein_coding"; gene_name "Anxa1"; transcript_type "protein_coding"; transcript_name "Anxa1-201"; protein_id "ENSMUSP00000025561.8"; transcript_support_level "1"; mgi_id "MGI:96819"; tag "basic"; ccdsid "CCDS29692.1"; havana_gene "OTTMUSG00000035986.1"; havana_transcript "OTTMUST00000092342.1";
chr19	HAVANA	CDS	20357704	20357783	.	-	.	gene_id "ENSMUSG00000024659.16"; transcript_id "ENSMUST00000025561.8"; exon_number "16"; exon_id "ENSMUSE00001271509.2"; gene_type "protein_coding"; gene_name "Anxa1"; transcript_type "protein_coding"; transcript_name "Anxa1-201"; protein_id "ENSMUSP00000025561.8"; transcript_support_level "1"; mgi_id "MGI:96819"; tag "basic"; ccdsid "CCDS29692.1"; havana_gene "OTTMUSG00000035986.1"; havana_transcript "OTTMUST00000092342.1";
chr19	HAVANA	exon	20357013	20357069	.	-	.	gene_id "ENSMUSG00000024659.16"; transcript_id "ENSMUST00000025561.8"; exon_number "17"; exon_id "ENSMUSE00001288782.2"; gene_type "protein_coding"; gene_name "Anxa1"; transcript_type "protein_coding"; transcript_name "Anxa1-201"; protein_id "ENSMUSP00000025561.8"; transcript_support_level "1"; mgi_id "MGI:96819"; tag "basic"; ccdsid "CCDS29692.1"; havana_gene "OTTMUSG00000035986.1"; havana_transcript "OTTMUST00000092342.1";
chr19	HAVANA	CDS	20357013	20357069	.	-	.	gene_id "ENSMUSG00000024659.16"; transcript_id "ENSMUST00000025561.8"; exon_number "18"; exon_id "ENSMUSE00001288782.2"; gene_type "protein_coding"; gene_name "Anxa1"; transcript_type "protein_coding"; transcript_name "Anxa1-201"; protein_id "ENSMUSP00000025561.8"; transcript_support_level "1"; mgi_id "MGI:96819"; tag "basic"; ccdsid "CCDS29692.1"; havana_gene "OTTMUSG00000035986.1"; havana_transcript "OTTMUST00000092342.1";
chr19	HAVANA	exon	20355760	20355853	.	-	.	gene_id "ENSMUSG00000024659.16"; transcript_id "ENSMUST00000025561.8"; exon_number "19"; exon_id "ENSMUSE00001231665.2"; gene_type "protein_coding"; gene_name "Anxa1"; transcript_type "protein_coding"; transcript_name "Anxa1-201"; protein_id "ENSMUSP00000025561.8"; transcript_support_level "1"; mgi_id "MGI:96819"; tag "basic"; ccdsid "CCDS29692.1"; havana_gene "OTTMUSG00000035986.1"; havana_transcript "OTTMUST00000092342.1";
chr19	HAVANA	CDS	20355760	20355853	.	-	.	gene_id "ENSMUSG00000024659.16"; transcript_id "ENSMUST00000025561.8"; exon_number "20"; exon_id "ENSMUSE00001231665.2"; gene_type "protein_coding"; gene_name "Anxa1"; transcript_type "protein_coding"; transcript_name "Anxa1-201"; protein_id "ENSMUSP00000025561.8"; transcript_support_level "1"; mgi_id "MGI:96819"; tag "basic"; ccdsid "CCDS29692.1"; havana_gene "OTTMUSG00000035986.1"; havana_transcript "OTTMUST00000092342.1";
chr19	HAVANA	exon	20354971	20355066	.	-	.	gene_id "ENSMUSG00000024659.16"; transcript_id "ENSMUST00000025561.8"; exon_number "21"; exon_id "ENSMUSE00000144208.4"; gene_type "protein_coding"; gene_name "Anxa1"; transcript_type "protein_coding"; transcript_name "Anxa1-201"; protein_id "ENSMUSP00000025561.8"; transcript_support_level "1"; mgi_id "MGI:96819"; tag "basic"; ccdsid "CCDS29692.1"; havana_gene "OTTMUSG00000035986.1"; havana_transcript "OTTMUST00000092342.1";
chr19	HAVANA	CDS	20354971	20355066	.	-	.	gene_id "ENSMUSG00000024659.16"; transcript_id "ENSMUST00000025561.8"; exon_number "22"; exon_id "ENSMUSE00000144208.4"; gene_type "protein_coding"; gene_name "Anxa1"; transcript_type "protein_coding"; transcript_name "Anxa1-201"; protein_id "ENSMUSP00000025561.8"; transcript_support_level "1"; mgi_id "MGI:96819"; tag "basic"; ccdsid "CCDS29692.1"; havana_gene "OTTMUSG00000035986.1"; havana_transcript "OTTMUST00000092342.1";
chr19	HAVANA	exon	20354016	20354074	.	-	.	gene_id "ENSMUSG00000024659.16"; transcript_id "ENSMUST00000025561.8"; exon_number "23"; exon_id "ENSMUSE00000144207.4"; gene_type "protein_coding"; gene_name "Anxa1"; transcript_type "protein_coding"; transcript_name "Anxa1-201"; protein_id "ENSMUSP00000025561.8"; transcript_support_level "1"; mgi_id "MGI:96819"; tag "basic"; ccdsid "CCDS29692.1"; havana_gene "OTTMUSG00000035986.1"; havana_transcript "OTTMUST00000092342.1";
chr19	HAVANA	CDS	20354016	20354074	.	-	.	gene_id "ENSMUSG00000024659.16"; transcript_id "ENSMUST00000025561.8"; exon_number "24"; exon_id "ENSMUSE00000144207.4"; gene_type "protein_coding"; gene_name "Anxa1"; transcript_type "protein_coding"; transcript_name "Anxa1-201"; protein_id "ENSMUSP00000025561.8"; transcript_support_level "1"; mgi_id "MGI:96819"; tag "basic"; ccdsid "CCDS29692.1"; havana_gene "OTTMUSG00000035986.1"; havana_transcript "OTTMUST00000092342.1";
chr19	HAVANA	exon	20352589	20352711	.	-	.	gene_id "ENSMUSG00000024659.16"; transcript_id "ENSMUST00000025561.8"; exon_number "25"; exon_id "ENSMUSE00001460918.2"; gene_type "protein_coding"; gene_name "Anxa1"; transcript_type "protein_coding"; transcript_name "Anxa1-201"; protein_id "ENSMUSP00000025561.8"; transcript_support_level "1"; mgi_id "MGI:96819"; tag "basic"; ccdsid "CCDS29692.1"; havana_gene "OTTMUSG00000035986.1"; havana_transcript "OTTMUST00000092342.1";
chr19	HAVANA	CDS	20352589	20352711	.	-	.	gene_id "ENSMUSG00000024659.16"; transcript_id "ENSMUST00000025561.8"; exon_number "26"; exon_id "ENSMUSE00001460918.2"; gene_type "protein_coding"; gene_name "Anxa1"; transcript_type "protein_coding"; transcript_name "Anxa1-201"; protein_id "ENSMUSP00000025561.8"; transcript_support_level "1"; mgi_id "MGI:96819"; tag "basic"; ccdsid "CCDS29692.1"; havana_gene "OTTMUSG00000035986.1"; havana_transcript "OTTMUST00000092342.1";
chr19	HAVANA	CDS	20351081	20351134	.	-	.	gene_id "ENSMUSG00000024659.16"; transcript_id "ENSMUST00000025561.8"; exon_number "27"; exon_id "1715";
chr19	HAVANA	stop_codon	20351078	20351080	.	-	.	gene_id "ENSMUSG00000024659.16"; transcript_id "ENSMUST00000025561.8"; exon_number "28"; exon_id "1716";
chr19	HAVANA	exon	20350792	20351134	.	-	.	gene_id "ENSMUSG00000024659.16"; transcript_id "ENSMUST00000025561.8"; exon_number "29"; exon_id "ENSMUSE00000642544.4"; gene_type "protein_coding"; gene_name "Anxa1"; transcript_type "protein_coding"; transcript_name "Anxa1-201"; protein_id "ENSMUSP00000025561.8"; transcript_support_level "1"; mgi_id "MGI:96819"; tag "basic"; ccdsid "CCDS29692.1"; havana_gene "OTTMUSG00000035986.1"; havana_transcript "OTTMUST00000092342.1";
chr19	HAVANA	UTR	20350792	20351080	.	-	.	gene_id "ENSMUSG00000024659.16"; transcript_id "ENSMUST00000025561.8"; exon_number "30"; exon_id "1717";
chr19	HAVANA	gene	20470079	20620829	.	+	.	gene_id "ENSMUSG00000053279.9"; transcripts "1"; gene_type "protein_coding"; gene_name "Aldh1a1"; mgi_id "MGI:1353450"; havana_gene "OTTMUSG00000021238.1";
chr19	HAVANA	transcript	20579325	20620826	.	+	.	gene_id "ENSMUSG00000053279.9"; transcript_id "ENSMUST00000087638.4"; exons "13"; gene_type "protein_coding"; gene_name "Aldh1a1"; transcript_type "protein_coding"; transcript_name "Aldh1a1-201"; protein_id "ENSMUSP00000084918.4"; transcript_support_level "1"; mgi_id "MGI:1353450"; tag "basic"; ccdsid "CCDS29695.1"; havana_gene "OTTMUSG00000021238.1"; havana_transcript "OTTMUST00000050305.1";
chr19	HAVANA	UTR	20579325	20579375	.	+	.	gene_id "ENSMUSG00000053279.9"; transcript_id "ENSMUST00000087638.4"; exon_number "1"; exon_id "1718";
chr19	HAVANA	exon	20579325	20579441	.	+	.	gene_id "ENSMUSG00000053279.9"; transcript_id "ENSMUST00000087638.4"; exon_number "2"; exon_id "ENSMUSE00000786586.2"; gene_type "protein_coding"; gene_name "Aldh1a1"; transcript_type "protein_coding"; transcript_name "Aldh1a1-201"; protein_id "ENSMUSP00000084918.4"; transcript_support_level "1"; mgi_id "MGI:1353450"; tag "basic"; ccdsid "CCDS29695.1"; havana_gene "OTTMUSG00000021238.1"; havana_transcript "OTTMUST00000050305.1";
chr19	HAVANA	start_codon	20579376	20579378	.	+	.	gene_id "ENSMUSG00000053279.9"; transcript_id "ENSMUST00000087638.4"; exon_number "3"; exon_id "1719";
chr19	HAVANA	CDS	20579376	20579441	.	+	.	gene_id "ENSMUSG00000053279.9"; transcript_id "ENSMUST00000087638.4"; exon_number "4"; exon_id "1720";
chr19	HAVANA	CDS	20588277	20588381	.	+	.	gene_id "ENSMUSG00000053279.9"; transcript_id "ENSMUST00000087638.4"; exon_number "5"; exon_id "ENSMUSE00001018078.2"; gene_type "protein_coding"; gene_name "Aldh1a1"; transcript_type "protein_coding"; transcript_name "Aldh1a1-201"; protein_id "ENSMUSP00000084918.4"; transcript_support_level "1"; mgi_id "MGI:1353450"; tag "basic"; ccdsid "CCDS29695.1"; havana_gene "OTTMUSG00000021238.1"; havana_transcript "OTTMUST00000050305.1";
chr19	HAVANA	exon	20588277	20588381	.	+	.	gene_id "ENSMUSG00000053279.9"; transcript_id "ENSMUST00000087638.4"; exon_number "6"; exon_id "ENSMUSE00001018078.2"; gene_type "protein_coding"; gene_name "Aldh1a1"; transcript_type "protein_coding"; transcript_name "Aldh1a1-201"; protein_id "ENSMUSP00000084918.4"; transcript_support_level "1"; mgi_id "MGI:1353450"; tag "basic"; ccdsid "CCDS29695.1"; havana_gene "OTTMUSG00000021238.1"; havana_transcript "OTTMUST00000050305.1";
chr19	HAVANA	CDS	20595244	20595384	.	+	.	gene_id "ENSMUSG00000053279.9"; transcript_id "ENSMUST00000087638.4"; exon_number "7"; exon_id "ENSMUSE00001021829.2"; gene_type "protein_coding"; gene_name "Aldh1a1"; transcript_type "protein_coding"; transcript_name "Aldh1a1-201"; protein_id "ENSMUSP00000084918.4"; transcript_support_level "1"; mgi_id "MGI:1353450"; tag "basic"; ccdsid "CCDS29695.1"; havana_gene "OTTMUSG00000021238.1"; havana_transcript "OTTMUST00000050305.1";
chr19	HAVANA	exon	20595244	20595384	.	+	.	gene_id "ENSMUSG00000053279.9"; transcript_id "ENSMUST00000087638.4"; exon_number "8"; exon_id "ENSMUSE00001021829.2"; gene_type "protein_coding"; gene_name "Aldh1a1"; transcript_type "protein_coding"; transcript_name "Aldh1a1-201"; protein_id "ENSMUSP00000084918.4"; transcript_support_level "1"; mgi_id "MGI:1353450"; tag "basic"; ccdsid "CCDS29695.1"; havana_gene "OTTMUSG00000021238.1"; havana_transcript "OTTMUST00000050305.1";
chr19	HAVANA	CDS	20597333	20597462	.	+	.	gene_id "ENSMUSG00000053279.9"; transcript_id "ENSMUST00000087638.4"; exon_number "9"; exon_id "ENSMUSE00001091863.2"; gene_type "protein_coding"; gene_name "Aldh1a1"; transcript_type "protein_coding"; transcript_name "Aldh1a1-201"; protein_id "ENSMUSP00000084918.4"; transcript_support_level "1"; mgi_id "MGI:1353450"; tag "basic"; ccdsid "CCDS29695.1"; havana_gene "OTTMUSG00000021238.1"; havana_transcript "OTTMUST00000050305.1";
chr19	HAVANA	exon	20597333	20597462	.	+	.	gene_id "ENSMUSG00000053279.9"; transcript_id "ENSMUST00000087638.4"; exon_number "10"; exon_id "ENSMUSE00001091863.2"; gene_type "protein_coding"; gene_name "Aldh1a1"; transcript_type "protein_coding"; transcript_name "Aldh1a1-201"; protein_id "ENSMUSP00000084918.4"; transcript_support_level "1"; mgi_id "MGI:1353450"; tag "basic"; ccdsid "CCDS29695.1"; havana_gene "OTTMUSG00000021238.1"; havana_transcript "OTTMUST00000050305.1";
chr19	HAVANA	CDS	20599033	20599094	.	+	.	gene_id "ENSMUSG00000053279.9"; transcript_id "ENSMUST00000087638.4"; exon_number "11"; exon_id "ENSMUSE00000642541.2"; gene_type "protein_coding"; gene_name "Aldh1a1"; transcript_type "protein_coding"; transcript_name "Aldh1a1-201"; protein_id "ENSMUSP00000084918.4"; transcript_support_level "1"; mgi_id "MGI:1353450"; tag "basic"; ccdsid "CCDS29695.1"; havana_gene "OTTMUSG00000021238.1"; havana_transcript "OTTMUST00000050305.1";
chr19	HAVANA	exon	20599033	20599094	.	+	.	gene_id "ENSMUSG00000053279.9"; transcript_id "ENSMUST00000087638.4"; exon_number "12"; exon_id "ENSMUSE00000642541.2"; gene_type "protein_coding"; gene_name "Aldh1a1"; transcript_type "protein_coding"; transcript_name "Aldh1a1-201"; protein_id "ENSMUSP00000084918.4"; transcript_support_level "1"; mgi_id "MGI:1353450"; tag "basic"; ccdsid "CCDS29695.1"; havana_gene "OTTMUSG00000021238.1"; havana_transcript "OTTMUST00000050305.1";
chr19	HAVANA	CDS	20600689	20600817	.	+	.	gene_id "ENSMUSG00000053279.9"; transcript_id "ENSMUST00000087638.4"; exon_number "13"; exon_id "ENSMUSE00000983719.2"; gene_type "protein_coding"; gene_name "Aldh1a1"; transcript_type "protein_coding"; transcript_name "Aldh1a1-201"; protein_id "ENSMUSP00000084918.4"; transcript_support_level "1"; mgi_id "MGI:1353450"; tag "basic"; ccdsid "CCDS29695.1"; havana_gene "OTTMUSG00000021238.1"; havana_transcript "OTTMUST00000050305.1";
chr19	HAVANA	exon	20600689	20600817	.	+	.	gene_id "ENSMUSG00000053279.9"; transcript_id "ENSMUST00000087638.4"; exon_number "14"; exon_id "ENSMUSE00000983719.2"; gene_type "protein_coding"; gene_name "Aldh1a1"; transcript_type "protein_coding"; transcript_name "Aldh1a1-201"; protein_id "ENSMUSP00000084918.4"; transcript_support_level "1"; mgi_id "MGI:1353450"; tag "basic"; ccdsid "CCDS29695.1"; havana_gene "OTTMUSG00000021238.1"; havana_transcript "OTTMUST00000050305.1";
chr19	HAVANA	CDS	20602076	20602189	.	+	.	gene_id "ENSMUSG00000053279.9"; transcript_id "ENSMUST00000087638.4"; exon_number "15"; exon_id "ENSMUSE00001025716.2"; gene_type "protein_coding"; gene_name "Aldh1a1"; transcript_type "protein_coding"; transcript_name "Aldh1a1-201"; protein_id "ENSMUSP00000084918.4"; transcript_support_level "1"; mgi_id "MGI:1353450"; tag "basic"; ccdsid "CCDS29695.1"; havana_gene "OTTMUSG00000021238.1"; havana_transcript "OTTMUST00000050305.1";
chr19	HAVANA	exon	20602076	20602189	.	+	.	gene_id "ENSMUSG00000053279.9"; transcript_id "ENSMUST00000087638.4"; exon_number "16"; exon_id "ENSMUSE00001025716.2"; gene_type "protein_coding"; gene_name "Aldh1a1"; transcript_type "protein_coding"; transcript_name "Aldh1a1-201"; protein_id "ENSMUSP00000084918.4"; transcript_support_level "1"; mgi_id "MGI:1353450"; tag "basic"; ccdsid "CCDS29695.1"; havana_gene "OTTMUSG00000021238.1"; havana_transcript "OTTMUST00000050305.1";
chr19	HAVANA	CDS	20606418	20606520	.	+	.	gene_id "ENSMUSG00000053279.9"; transcript_id "ENSMUST00000087638.4"; exon_number "17"; exon_id "ENSMUSE00001070766.2"; gene_type "protein_coding"; gene_name "Aldh1a1"; transcript_type "protein_coding"; transcript_name "Aldh1a1-201"; protein_id "ENSMUSP00000084918.4"; transcript_support_level "1"; mgi_id "MGI:1353450"; tag "basic"; ccdsid "CCDS29695.1"; havana_gene "OTTMUSG00000021238.1"; havana_transcript "OTTMUST00000050305.1";
chr19	HAVANA	exon	20606418	20606520	.	+	.	gene_id "ENSMUSG00000053279.9"; transcript_id "ENSMUST00000087638.4"; exon_number "18"; exon_id "ENSMUSE00001070766.2"; gene_type "protein_coding"; gene_name "Aldh1a1"; transcript_type "protein_coding"; transcript_name "Aldh1a1-201"; protein_id "ENSMUSP00000084918.4"; transcript_support_level "1"; mgi_id "MGI:1353450"; tag "basic"; ccdsid "CCDS29695.1"; havana_gene "OTTMUSG00000021238.1"; havana_transcript "OTTMUST00000050305.1";
chr19	HAVANA	CDS	20608030	20608214	.	+	.	gene_id "ENSMUSG00000053279.9"; transcript_id "ENSMUST00000087638.4"; exon_number "19"; exon_id "ENSMUSE00001050804.2"; gene_type "protein_coding"; gene_name "Aldh1a1"; transcript_type "protein_coding"; transcript_name "Aldh1a1-201"; protein_id "ENSMUSP00000084918.4"; transcript_support_level "1"; mgi_id "MGI:1353450"; tag "basic"; ccdsid "CCDS29695.1"; havana_gene "OTTMUSG00000021238.1"; havana_transcript "OTTMUST00000050305.1";
chr19	HAVANA	exon	20608030	20608214	.	+	.	gene_id "ENSMUSG00000053279.9"; transcript_id "ENSMUST00000087638.4"; exon_number "20"; exon_id "ENSMUSE00001050804.2"; gene_type "protein_coding"; gene_name "Aldh1a1"; transcript_type "protein_coding"; transcript_name "Aldh1a1-201"; protein_id "ENSMUSP00000084918.4"; transcript_support_level "1"; mgi_id "MGI:1353450"; tag "basic"; ccdsid "CCDS29695.1"; havana_gene "OTTMUSG00000021238.1"; havana_transcript "OTTMUST00000050305.1";
chr19	HAVANA	CDS	20611713	20611877	.	+	.	gene_id "ENSMUSG00000053279.9"; transcript_id "ENSMUST00000087638.4"; exon_number "21"; exon_id "ENSMUSE00001079041.2"; gene_type "protein_coding"; gene_name "Aldh1a1"; transcript_type "protein_coding"; transcript_name "Aldh1a1-201"; protein_id "ENSMUSP00000084918.4"; transcript_support_level "1"; mgi_id "MGI:1353450"; tag "basic"; ccdsid "CCDS29695.1"; havana_gene "OTTMUSG00000021238.1"; havana_transcript "OTTMUST00000050305.1";
chr19	HAVANA	exon	20611713	20611877	.	+	.	gene_id "ENSMUSG00000053279.9"; transcript_id "ENSMUST00000087638.4"; exon_number "22"; exon_id "ENSMUSE00001079041.2"; gene_type "protein_coding"; gene_name "Aldh1a1"; transcript_type "protein_coding"; transcript_name "Aldh1a1-201"; protein_id "ENSMUSP00000084918.4"; transcript_support_level "1"; mgi_id "MGI:1353450"; tag "basic"; ccdsid "CCDS29695.1"; havana_gene "OTTMUSG00000021238.1"; havana_transcript "OTTMUST00000050305.1";
chr19	HAVANA	CDS	20614032	20614189	.	+	.	gene_id "ENSMUSG00000053279.9"; transcript_id "ENSMUST00000087638.4"; exon_number "23"; exon_id "ENSMUSE00000988652.2"; gene_type "protein_coding"; gene_name "Aldh1a1"; transcript_type "protein_coding"; transcript_name "Aldh1a1-201"; protein_id "ENSMUSP00000084918.4"; transcript_support_level "1"; mgi_id "MGI:1353450"; tag "basic"; ccdsid "CCDS29695.1"; havana_gene "OTTMUSG00000021238.1"; havana_transcript "OTTMUST00000050305.1";
chr19	HAVANA	exon	20614032	20614189	.	+	.	gene_id "ENSMUSG00000053279.9"; transcript_id "ENSMUST00000087638.4"; exon_number "24"; exon_id "ENSMUSE00000988652.2"; gene_type "protein_coding"; gene_name "Aldh1a1"; transcript_type "protein_coding"; transcript_name "Aldh1a1-201"; protein_id "ENSMUSP00000084918.4"; transcript_support_level "1"; mgi_id "MGI:1353450"; tag "basic"; ccdsid "CCDS29695.1"; havana_gene "OTTMUSG00000021238.1"; havana_transcript "OTTMUST00000050305.1";
chr19	HAVANA	CDS	20617428	20617502	.	+	.	gene_id "ENSMUSG00000053279.9"; transcript_id "ENSMUST00000087638.4"; exon_number "25"; exon_id "ENSMUSE00000990309.2"; gene_type "protein_coding"; gene_name "Aldh1a1"; transcript_type "protein_coding"; transcript_name "Aldh1a1-201"; protein_id "ENSMUSP00000084918.4"; transcript_support_level "1"; mgi_id "MGI:1353450"; tag "basic"; ccdsid "CCDS29695.1"; havana_gene "OTTMUSG00000021238.1"; havana_transcript "OTTMUST00000050305.1";
chr19	HAVANA	exon	20617428	20617502	.	+	.	gene_id "ENSMUSG00000053279.9"; transcript_id "ENSMUST00000087638.4"; exon_number "26"; exon_id "ENSMUSE00000990309.2"; gene_type "protein_coding"; gene_name "Aldh1a1"; transcript_type "protein_coding"; transcript_name "Aldh1a1-201"; protein_id "ENSMUSP00000084918.4"; transcript_support_level "1"; mgi_id "MGI:1353450"; tag "basic"; ccdsid "CCDS29695.1"; havana_gene "OTTMUSG00000021238.1"; havana_transcript "OTTMUST00000050305.1";
chr19	HAVANA	CDS	20620258	20620327	.	+	.	gene_id "ENSMUSG00000053279.9"; transcript_id "ENSMUST00000087638.4"; exon_number "27"; exon_id "1721";
chr19	HAVANA	exon	20620258	20620826	.	+	.	gene_id "ENSMUSG00000053279.9"; transcript_id "ENSMUST00000087638.4"; exon_number "28"; exon_id "ENSMUSE00000434308.4"; gene_type "protein_coding"; gene_name "Aldh1a1"; transcript_type "protein_coding"; transcript_name "Aldh1a1-201"; protein_id "ENSMUSP00000084918.4"; transcript_support_level "1"; mgi_id "MGI:1353450"; tag "basic"; ccdsid "CCDS29695.1"; havana_gene "OTTMUSG00000021238.1"; havana_transcript "OTTMUST00000050305.1";
chr19	HAVANA	stop_codon	20620328	20620330	.	+	.	gene_id "ENSMUSG00000053279.9"; transcript_id "ENSMUST00000087638.4"; exon_number "29"; exon_id "1722";
chr19	HAVANA	UTR	20620328	20620826	.	+	.	gene_id "ENSMUSG00000053279.9"; transcript_id "ENSMUST00000087638.4"; exon_number "30"; exon_id "1723";
chr19	HAVANA	gene	20670317	20704926	.	-	.	gene_id "ENSMUSG00000024747.4"; transcripts "1"; gene_type "protein_coding"; gene_name "Aldh1a7"; mgi_id "MGI:1347050"; havana_gene "OTTMUSG00000028314.1";
chr19	HAVANA	transcript	20670317	20704926	.	-	.	gene_id "ENSMUSG00000024747.4"; transcript_id "ENSMUST00000025656.4"; exons "13"; gene_type "protein_coding"; gene_name "Aldh1a7"; transcript_type "protein_coding"; transcript_name "Aldh1a7-201"; protein_id "ENSMUSP00000025656.4"; transcript_support_level "1"; mgi_id "MGI:1347050"; tag "basic"; ccdsid "CCDS29696.1"; havana_gene "OTTMUSG00000028314.1"; havana_transcript "OTTMUST00000070176.1";
chr19	HAVANA	UTR	20704877	20704926	.	-	.	gene_id "ENSMUSG00000024747.4"; transcript_id "ENSMUST00000025656.4"; exon_number "1"; exon_id "1724";
chr19	HAVANA	start_codon	20704874	20704876	.	-	.	gene_id "ENSMUSG00000024747.4"; transcript_id "ENSMUST00000025656.4"; exon_number "2"; exon_id "1725";
chr19	HAVANA	exon	20704811	20704926	.	-	.	gene_id "ENSMUSG00000024747.4"; transcript_id "ENSMUST00000025656.4"; exon_number "3"; exon_id "ENSMUSE00000829641.2"; gene_type "protein_coding"; gene_name "Aldh1a7"; transcript_type "protein_coding"; transcript_name "Aldh1a7-201"; protein_id "ENSMUSP00000025656.4"; transcript_support_level "1"; mgi_id "MGI:1347050"; tag "basic"; ccdsid "CCDS29696.1"; havana_gene "OTTMUSG00000028314.1"; havana_transcript "OTTMUST00000070176.1";
chr19	HAVANA	CDS	20704811	20704876	.	-	.	gene_id "ENSMUSG00000024747.4"; transcript_id "ENSMUST00000025656.4"; exon_number "4"; exon_id "1726";
chr19	HAVANA	exon	20704322	20704426	.	-	.	gene_id "ENSMUSG00000024747.4"; transcript_id "ENSMUST00000025656.4"; exon_number "5"; exon_id "ENSMUSE00001035435.2"; gene_type "protein_coding"; gene_name "Aldh1a7"; transcript_type "protein_coding"; transcript_name "Aldh1a7-201"; protein_id "ENSMUSP00000025656.4"; transcript_support_level "1"; mgi_id "MGI:1347050"; tag "basic"; ccdsid "CCDS29696.1"; havana_gene "OTTMUSG00000028314.1"; havana_transcript "OTTMUST00000070176.1";
chr19	HAVANA	CDS	20704322	20704426	.	-	.	gene_id "ENSMUSG00000024747.4"; transcript_id "ENSMUST00000025656.4"; exon_number "6"; exon_id "ENSMUSE00001035435.2"; gene_type "protein_coding"; gene_name "Aldh1a7"; transcript_type "protein_coding"; transcript_name "Aldh1a7-201"; protein_id "ENSMUSP00000025656.4"; transcript_support_level "1"; mgi_id "MGI:1347050"; tag "basic"; ccdsid "CCDS29696.1"; havana_gene "OTTMUSG00000028314.1"; havana_transcript "OTTMUST00000070176.1";
chr19	HAVANA	exon	20699642	20699782	.	-	.	gene_id "ENSMUSG00000024747.4"; transcript_id "ENSMUST00000025656.4"; exon_number "7"; exon_id "ENSMUSE00001058890.2"; gene_type "protein_coding"; gene_name "Aldh1a7"; transcript_type "protein_coding"; transcript_name "Aldh1a7-201"; protein_id "ENSMUSP00000025656.4"; transcript_support_level "1"; mgi_id "MGI:1347050"; tag "basic"; ccdsid "CCDS29696.1"; havana_gene "OTTMUSG00000028314.1"; havana_transcript "OTTMUST00000070176.1";
chr19	HAVANA	CDS	20699642	20699782	.	-	.	gene_id "ENSMUSG00000024747.4"; transcript_id "ENSMUST00000025656.4"; exon_number "8"; exon_id "ENSMUSE00001058890.2"; gene_type "protein_coding"; gene_name "Aldh1a7"; transcript_type "protein_coding"; transcript_name "Aldh1a7-201"; protein_id "ENSMUSP00000025656.4"; transcript_support_level "1"; mgi_id "MGI:1347050"; tag "basic"; ccdsid "CCDS29696.1"; havana_gene "OTTMUSG00000028314.1"; havana_transcript "OTTMUST00000070176.1";
chr19	HAVANA	exon	20696550	20696679	.	-	.	gene_id "ENSMUSG00000024747.4"; transcript_id "ENSMUST00000025656.4"; exon_number "9"; exon_id "ENSMUSE00001030402.2"; gene_type "protein_coding"; gene_name "Aldh1a7"; transcript_type "protein_coding"; transcript_name "Aldh1a7-201"; protein_id "ENSMUSP00000025656.4"; transcript_support_level "1"; mgi_id "MGI:1347050"; tag "basic"; ccdsid "CCDS29696.1"; havana_gene "OTTMUSG00000028314.1"; havana_transcript "OTTMUST00000070176.1";
chr19	HAVANA	CDS	20696550	20696679	.	-	.	gene_id "ENSMUSG00000024747.4"; transcript_id "ENSMUST00000025656.4"; exon_number "10"; exon_id "ENSMUSE00001030402.2"; gene_type "protein_coding"; gene_name "Aldh1a7"; transcript_type "protein_coding"; transcript_name "Aldh1a7-201"; protein_id "ENSMUSP00000025656.4"; transcript_support_level "1"; mgi_id "MGI:1347050"; tag "basic"; ccdsid "CCDS29696.1"; havana_gene "OTTMUSG00000028314.1"; havana_transcript "OTTMUST00000070176.1";
chr19	HAVANA	exon	20695060	20695121	.	-	.	gene_id "ENSMUSG00000024747.4"; transcript_id "ENSMUST00000025656.4"; exon_number "11"; exon_id "ENSMUSE00000415018.2"; gene_type "protein_coding"; gene_name "Aldh1a7"; transcript_type "protein_coding"; transcript_name "Aldh1a7-201"; protein_id "ENSMUSP00000025656.4"; transcript_support_level "1"; mgi_id "MGI:1347050"; tag "basic"; ccdsid "CCDS29696.1"; havana_gene "OTTMUSG00000028314.1"; havana_transcript "OTTMUST00000070176.1";
chr19	HAVANA	CDS	20695060	20695121	.	-	.	gene_id "ENSMUSG00000024747.4"; transcript_id "ENSMUST00000025656.4"; exon_number "12"; exon_id "ENSMUSE00000415018.2"; gene_type "protein_coding"; gene_name "Aldh1a7"; transcript_type "protein_coding"; transcript_name "Aldh1a7-201"; protein_id "ENSMUSP00000025656.4"; transcript_support_level "1"; mgi_id "MGI:1347050"; tag "basic"; ccdsid "CCDS29696.1"; havana_gene "OTTMUSG00000028314.1"; havana_transcript "OTTMUST00000070176.1";
chr19	HAVANA	exon	20693285	20693413	.	-	.	gene_id "ENSMUSG00000024747.4"; transcript_id "ENSMUST00000025656.4"; exon_number "13"; exon_id "ENSMUSE00000984388.2"; gene_type "protein_coding"; gene_name "Aldh1a7"; transcript_type "protein_coding"; transcript_name "Aldh1a7-201"; protein_id "ENSMUSP00000025656.4"; transcript_support_level "1"; mgi_id "MGI:1347050"; tag "basic"; ccdsid "CCDS29696.1"; havana_gene "OTTMUSG00000028314.1"; havana_transcript "OTTMUST00000070176.1";
chr19	HAVANA	CDS	20693285	20693413	.	-	.	gene_id "ENSMUSG00000024747.4"; transcript_id "ENSMUST00000025656.4"; exon_number "14"; exon_id "ENSMUSE00000984388.2"; gene_type "protein_coding"; gene_name "Aldh1a7"; transcript_type "protein_coding"; transcript_name "Aldh1a7-201"; protein_id "ENSMUSP00000025656.4"; transcript_support_level "1"; mgi_id "MGI:1347050"; tag "basic"; ccdsid "CCDS29696.1"; havana_gene "OTTMUSG00000028314.1"; havana_transcript "OTTMUST00000070176.1";
chr19	HAVANA	exon	20692045	20692158	.	-	.	gene_id "ENSMUSG00000024747.4"; transcript_id "ENSMUST00000025656.4"; exon_number "15"; exon_id "ENSMUSE00001027201.2"; gene_type "protein_coding"; gene_name "Aldh1a7"; transcript_type "protein_coding"; transcript_name "Aldh1a7-201"; protein_id "ENSMUSP00000025656.4"; transcript_support_level "1"; mgi_id "MGI:1347050"; tag "basic"; ccdsid "CCDS29696.1"; havana_gene "OTTMUSG00000028314.1"; havana_transcript "OTTMUST00000070176.1";
chr19	HAVANA	CDS	20692045	20692158	.	-	.	gene_id "ENSMUSG00000024747.4"; transcript_id "ENSMUST00000025656.4"; exon_number "16"; exon_id "ENSMUSE00001027201.2"; gene_type "protein_coding"; gene_name "Aldh1a7"; transcript_type "protein_coding"; transcript_name "Aldh1a7-201"; protein_id "ENSMUSP00000025656.4"; transcript_support_level "1"; mgi_id "MGI:1347050"; tag "basic"; ccdsid "CCDS29696.1"; havana_gene "OTTMUSG00000028314.1"; havana_transcript "OTTMUST00000070176.1";
chr19	HAVANA	exon	20686762	20686864	.	-	.	gene_id "ENSMUSG00000024747.4"; transcript_id "ENSMUST00000025656.4"; exon_number "17"; exon_id "ENSMUSE00000998552.2"; gene_type "protein_coding"; gene_name "Aldh1a7"; transcript_type "protein_coding"; transcript_name "Aldh1a7-201"; protein_id "ENSMUSP00000025656.4"; transcript_support_level "1"; mgi_id "MGI:1347050"; tag "basic"; ccdsid "CCDS29696.1"; havana_gene "OTTMUSG00000028314.1"; havana_transcript "OTTMUST00000070176.1";
chr19	HAVANA	CDS	20686762	20686864	.	-	.	gene_id "ENSMUSG00000024747.4"; transcript_id "ENSMUST00000025656.4"; exon_number "18"; exon_id "ENSMUSE00000998552.2"; gene_type "protein_coding"; gene_name "Aldh1a7"; transcript_type "protein_coding"; transcript_name "Aldh1a7-201"; protein_id "ENSMUSP00000025656.4"; transcript_support_level "1"; mgi_id "MGI:1347050"; tag "basic"; ccdsid "CCDS29696.1"; havana_gene "OTTMUSG00000028314.1"; havana_transcript "OTTMUST00000070176.1";
chr19	HAVANA	exon	20685514	20685698	.	-	.	gene_id "ENSMUSG00000024747.4"; transcript_id "ENSMUST00000025656.4"; exon_number "19"; exon_id "ENSMUSE00001044980.2"; gene_type "protein_coding"; gene_name "Aldh1a7"; transcript_type "protein_coding"; transcript_name "Aldh1a7-201"; protein_id "ENSMUSP00000025656.4"; transcript_support_level "1"; mgi_id "MGI:1347050"; tag "basic"; ccdsid "CCDS29696.1"; havana_gene "OTTMUSG00000028314.1"; havana_transcript "OTTMUST00000070176.1";
chr19	HAVANA	CDS	20685514	20685698	.	-	.	gene_id "ENSMUSG00000024747.4"; transcript_id "ENSMUST00000025656.4"; exon_number "20"; exon_id "ENSMUSE00001044980.2"; gene_type "protein_coding"; gene_name "Aldh1a7"; transcript_type "protein_coding"; transcript_name "Aldh1a7-201"; protein_id "ENSMUSP00000025656.4"; transcript_support_level "1"; mgi_id "MGI:1347050"; tag "basic"; ccdsid "CCDS29696.1"; havana_gene "OTTMUSG00000028314.1"; havana_transcript "OTTMUST00000070176.1";
chr19	HAVANA	exon	20679575	20679739	.	-	.	gene_id "ENSMUSG00000024747.4"; transcript_id "ENSMUST00000025656.4"; exon_number "21"; exon_id "ENSMUSE00001046720.2"; gene_type "protein_coding"; gene_name "Aldh1a7"; transcript_type "protein_coding"; transcript_name "Aldh1a7-201"; protein_id "ENSMUSP00000025656.4"; transcript_support_level "1"; mgi_id "MGI:1347050"; tag "basic"; ccdsid "CCDS29696.1"; havana_gene "OTTMUSG00000028314.1"; havana_transcript "OTTMUST00000070176.1";
chr19	HAVANA	CDS	20679575	20679739	.	-	.	gene_id "ENSMUSG00000024747.4"; transcript_id "ENSMUST00000025656.4"; exon_number "22"; exon_id "ENSMUSE00001046720.2"; gene_type "protein_coding"; gene_name "Aldh1a7"; transcript_type "protein_coding"; transcript_name "Aldh1a7-201"; protein_id "ENSMUSP00000025656.4"; transcript_support_level "1"; mgi_id "MGI:1347050"; tag "basic"; ccdsid "CCDS29696.1"; havana_gene "OTTMUSG00000028314.1"; havana_transcript "OTTMUST00000070176.1";
chr19	HAVANA	exon	20677262	20677419	.	-	.	gene_id "ENSMUSG00000024747.4"; transcript_id "ENSMUST00000025656.4"; exon_number "23"; exon_id "ENSMUSE00001041906.2"; gene_type "protein_coding"; gene_name "Aldh1a7"; transcript_type "protein_coding"; transcript_name "Aldh1a7-201"; protein_id "ENSMUSP00000025656.4"; transcript_support_level "1"; mgi_id "MGI:1347050"; tag "basic"; ccdsid "CCDS29696.1"; havana_gene "OTTMUSG00000028314.1"; havana_transcript "OTTMUST00000070176.1";
chr19	HAVANA	CDS	20677262	20677419	.	-	.	gene_id "ENSMUSG00000024747.4"; transcript_id "ENSMUST00000025656.4"; exon_number "24"; exon_id "ENSMUSE00001041906.2"; gene_type "protein_coding"; gene_name "Aldh1a7"; transcript_type "protein_coding"; transcript_name "Aldh1a7-201"; protein_id "ENSMUSP00000025656.4"; transcript_support_level "1"; mgi_id "MGI:1347050"; tag "basic"; ccdsid "CCDS29696.1"; havana_gene "OTTMUSG00000028314.1"; havana_transcript "OTTMUST00000070176.1";
chr19	HAVANA	exon	20673700	20673774	.	-	.	gene_id "ENSMUSG00000024747.4"; transcript_id "ENSMUST00000025656.4"; exon_number "25"; exon_id "ENSMUSE00000990233.2"; gene_type "protein_coding"; gene_name "Aldh1a7"; transcript_type "protein_coding"; transcript_name "Aldh1a7-201"; protein_id "ENSMUSP00000025656.4"; transcript_support_level "1"; mgi_id "MGI:1347050"; tag "basic"; ccdsid "CCDS29696.1"; havana_gene "OTTMUSG00000028314.1"; havana_transcript "OTTMUST00000070176.1";
chr19	HAVANA	CDS	20673700	20673774	.	-	.	gene_id "ENSMUSG00000024747.4"; transcript_id "ENSMUST00000025656.4"; exon_number "26"; exon_id "ENSMUSE00000990233.2"; gene_type "protein_coding"; gene_name "Aldh1a7"; transcript_type "protein_coding"; transcript_name "Aldh1a7-201"; protein_id "ENSMUSP00000025656.4"; transcript_support_level "1"; mgi_id "MGI:1347050"; tag "basic"; ccdsid "CCDS29696.1"; havana_gene "OTTMUSG00000028314.1"; havana_transcript "OTTMUST00000070176.1";
chr19	HAVANA	CDS	20670830	20670899	.	-	.	gene_id "ENSMUSG00000024747.4"; transcript_id "ENSMUST00000025656.4"; exon_number "27"; exon_id "1727";
chr19	HAVANA	stop_codon	20670827	20670829	.	-	.	gene_id "ENSMUSG00000024747.4"; transcript_id "ENSMUST00000025656.4"; exon_number "28"; exon_id "1728";
chr19	HAVANA	exon	20670317	20670899	.	-	.	gene_id "ENSMUSG00000024747.4"; transcript_id "ENSMUST00000025656.4"; exon_number "29"; exon_id "ENSMUSE00000144708.3"; gene_type "protein_coding"; gene_name "Aldh1a7"; transcript_type "protein_coding"; transcript_name "Aldh1a7-201"; protein_id "ENSMUSP00000025656.4"; transcript_support_level "1"; mgi_id "MGI:1347050"; tag "basic"; ccdsid "CCDS29696.1"; havana_gene "OTTMUSG00000028314.1"; havana_transcript "OTTMUST00000070176.1";
chr19	HAVANA	UTR	20670317	20670829	.	-	.	gene_id "ENSMUSG00000024747.4"; transcript_id "ENSMUST00000025656.4"; exon_number "30"; exon_id "1729";
chr19	HAVANA	gene	21249174	21264204	.	+	.	gene_id "ENSMUSG00000024750.12"; transcripts "2"; gene_type "protein_coding"; gene_name "Zfand5"; mgi_id "MGI:1278334"; havana_gene "OTTMUSG00000032984.1";
chr19	IsoQuant	transcript	21249174	21259391	.	+	.	gene_id "ENSMUSG00000024750.12"; transcript_id "transcript2897.chr19.nnic"; exons "7";
chr19	IsoQuant	exon	21249174	21249331	.	+	.	gene_id "ENSMUSG00000024750.12"; transcript_id "transcript2897.chr19.nnic"; exon_number "1"; exon_id "1730";
chr19	IsoQuant	exon	21249626	21250106	.	+	.	gene_id "ENSMUSG00000024750.12"; transcript_id "transcript2897.chr19.nnic"; exon_number "2"; exon_id "1731";
chr19	IsoQuant	exon	21253790	21253949	.	+	.	gene_id "ENSMUSG00000024750.12"; transcript_id "transcript2897.chr19.nnic"; exon_number "3"; exon_id "ENSMUSE00000144734.4";
chr19	IsoQuant	exon	21254342	21254453	.	+	.	gene_id "ENSMUSG00000024750.12"; transcript_id "transcript2897.chr19.nnic"; exon_number "4"; exon_id "ENSMUSE00000144735.2";
chr19	IsoQuant	exon	21255019	21255122	.	+	.	gene_id "ENSMUSG00000024750.12"; transcript_id "transcript2897.chr19.nnic"; exon_number "5"; exon_id "ENSMUSE00001286130.2";
chr19	IsoQuant	exon	21256989	21257114	.	+	.	gene_id "ENSMUSG00000024750.12"; transcript_id "transcript2897.chr19.nnic"; exon_number "6"; exon_id "ENSMUSE00001261442.2";
chr19	IsoQuant	exon	21257787	21259391	.	+	.	gene_id "ENSMUSG00000024750.12"; transcript_id "transcript2897.chr19.nnic"; exon_number "7"; exon_id "1732";
chr19	IsoQuant	transcript	21254056	21257623	.	+	.	gene_id "ENSMUSG00000024750.12"; transcript_id "transcript2916.chr19.nnic"; exons "1";
chr19	IsoQuant	exon	21254056	21257623	.	+	.	gene_id "ENSMUSG00000024750.12"; transcript_id "transcript2916.chr19.nnic"; exon_number "1"; exon_id "1733";
chr19	IsoQuant	gene	21249612	21250955	.	+	.	gene_id "novel_gene_chr19_2911"; transcripts "1";
chr19	IsoQuant	transcript	21249612	21250955	.	+	.	gene_id "novel_gene_chr19_2911"; transcript_id "transcript2910.chr19.nnic"; exons "1";
chr19	IsoQuant	exon	21249612	21250955	.	+	.	gene_id "novel_gene_chr19_2911"; transcript_id "transcript2910.chr19.nnic"; exon_number "1"; exon_id "1734";
chr19	HAVANA	gene	21558566	21630340	.	-	.	gene_id "ENSMUSG00000035171.10"; transcripts "1"; gene_type "protein_coding"; gene_name "1110059E24Rik"; mgi_id "MGI:1913456"; havana_gene "OTTMUSG00000042308.1";
chr19	HAVANA	transcript	21574676	21630340	.	-	.	gene_id "ENSMUSG00000035171.10"; transcript_id "ENSMUST00000038830.10"; exons "4"; gene_type "protein_coding"; gene_name "1110059E24Rik"; transcript_type "protein_coding"; transcript_name "1110059E24Rik-201"; protein_id "ENSMUSP00000048395.4"; transcript_support_level "1"; mgi_id "MGI:1913456"; tag "basic"; ccdsid "CCDS29699.1"; havana_gene "OTTMUSG00000042308.1"; havana_transcript "OTTMUST00000111323.1";
chr19	HAVANA	UTR	21630073	21630340	.	-	.	gene_id "ENSMUSG00000035171.10"; transcript_id "ENSMUST00000038830.10"; exon_number "1"; exon_id "1735";
chr19	HAVANA	start_codon	21630070	21630072	.	-	.	gene_id "ENSMUSG00000035171.10"; transcript_id "ENSMUST00000038830.10"; exon_number "2"; exon_id "1736";
chr19	HAVANA	exon	21629971	21630340	.	-	.	gene_id "ENSMUSG00000035171.10"; transcript_id "ENSMUST00000038830.10"; exon_number "3"; exon_id "ENSMUSE00000973952.2"; gene_type "protein_coding"; gene_name "1110059E24Rik"; transcript_type "protein_coding"; transcript_name "1110059E24Rik-201"; protein_id "ENSMUSP00000048395.4"; transcript_support_level "1"; mgi_id "MGI:1913456"; tag "basic"; ccdsid "CCDS29699.1"; havana_gene "OTTMUSG00000042308.1"; havana_transcript "OTTMUST00000111323.1";
chr19	HAVANA	CDS	21629971	21630072	.	-	.	gene_id "ENSMUSG00000035171.10"; transcript_id "ENSMUST00000038830.10"; exon_number "4"; exon_id "1737";
chr19	HAVANA	exon	21596473	21596579	.	-	.	gene_id "ENSMUSG00000035171.10"; transcript_id "ENSMUST00000038830.10"; exon_number "5"; exon_id "ENSMUSE00001310296.2"; gene_type "protein_coding"; gene_name "1110059E24Rik"; transcript_type "protein_coding"; transcript_name "1110059E24Rik-201"; protein_id "ENSMUSP00000048395.4"; transcript_support_level "1"; mgi_id "MGI:1913456"; tag "basic"; ccdsid "CCDS29699.1"; havana_gene "OTTMUSG00000042308.1"; havana_transcript "OTTMUST00000111323.1";
chr19	HAVANA	CDS	21596473	21596579	.	-	.	gene_id "ENSMUSG00000035171.10"; transcript_id "ENSMUST00000038830.10"; exon_number "6"; exon_id "ENSMUSE00001310296.2"; gene_type "protein_coding"; gene_name "1110059E24Rik"; transcript_type "protein_coding"; transcript_name "1110059E24Rik-201"; protein_id "ENSMUSP00000048395.4"; transcript_support_level "1"; mgi_id "MGI:1913456"; tag "basic"; ccdsid "CCDS29699.1"; havana_gene "OTTMUSG00000042308.1"; havana_transcript "OTTMUST00000111323.1";
chr19	HAVANA	exon	21576119	21576232	.	-	.	gene_id "ENSMUSG00000035171.10"; transcript_id "ENSMUST00000038830.10"; exon_number "7"; exon_id "ENSMUSE00001239662.2"; gene_type "protein_coding"; gene_name "1110059E24Rik"; transcript_type "protein_coding"; transcript_name "1110059E24Rik-201"; protein_id "ENSMUSP00000048395.4"; transcript_support_level "1"; mgi_id "MGI:1913456"; tag "basic"; ccdsid "CCDS29699.1"; havana_gene "OTTMUSG00000042308.1"; havana_transcript "OTTMUST00000111323.1";
chr19	HAVANA	CDS	21576119	21576232	.	-	.	gene_id "ENSMUSG00000035171.10"; transcript_id "ENSMUST00000038830.10"; exon_number "8"; exon_id "ENSMUSE00001239662.2"; gene_type "protein_coding"; gene_name "1110059E24Rik"; transcript_type "protein_coding"; transcript_name "1110059E24Rik-201"; protein_id "ENSMUSP00000048395.4"; transcript_support_level "1"; mgi_id "MGI:1913456"; tag "basic"; ccdsid "CCDS29699.1"; havana_gene "OTTMUSG00000042308.1"; havana_transcript "OTTMUST00000111323.1";
chr19	HAVANA	CDS	21575557	21575698	.	-	.	gene_id "ENSMUSG00000035171.10"; transcript_id "ENSMUST00000038830.10"; exon_number "9"; exon_id "1738";
chr19	HAVANA	stop_codon	21575554	21575556	.	-	.	gene_id "ENSMUSG00000035171.10"; transcript_id "ENSMUST00000038830.10"; exon_number "10"; exon_id "1739";
chr19	HAVANA	exon	21574676	21575698	.	-	.	gene_id "ENSMUSG00000035171.10"; transcript_id "ENSMUST00000038830.10"; exon_number "11"; exon_id "ENSMUSE00000252581.4"; gene_type "protein_coding"; gene_name "1110059E24Rik"; transcript_type "protein_coding"; transcript_name "1110059E24Rik-201"; protein_id "ENSMUSP00000048395.4"; transcript_support_level "1"; mgi_id "MGI:1913456"; tag "basic"; ccdsid "CCDS29699.1"; havana_gene "OTTMUSG00000042308.1"; havana_transcript "OTTMUST00000111323.1";
chr19	HAVANA	UTR	21574676	21575556	.	-	.	gene_id "ENSMUSG00000035171.10"; transcript_id "ENSMUST00000038830.10"; exon_number "12"; exon_id "1740";
chr19	IsoQuant	gene	21574675	21576950	.	-	.	gene_id "novel_gene_chr19_2955"; transcripts "1";
chr19	IsoQuant	transcript	21574675	21576950	.	-	.	gene_id "novel_gene_chr19_2955"; transcript_id "transcript2954.chr19.nnic"; exons "1";
chr19	IsoQuant	exon	21574675	21576950	.	-	.	gene_id "novel_gene_chr19_2955"; transcript_id "transcript2954.chr19.nnic"; exon_number "1"; exon_id "1741";
chr19	HAVANA	gene	21630488	21663001	.	+	.	gene_id "ENSMUSG00000047368.5"; transcripts "3"; gene_type "protein_coding"; gene_name "Abhd17b"; mgi_id "MGI:1917816"; havana_gene "OTTMUSG00000073831.1";
chr19	IsoQuant	transcript	21630488	21663001	.	+	.	gene_id "ENSMUSG00000047368.5"; transcript_id "transcript2923.chr19.nnic"; exons "5";
chr19	IsoQuant	exon	21630488	21630957	.	+	.	gene_id "ENSMUSG00000047368.5"; transcript_id "transcript2923.chr19.nnic"; exon_number "1"; exon_id "1742";
chr19	IsoQuant	exon	21655717	21655960	.	+	.	gene_id "ENSMUSG00000047368.5"; transcript_id "transcript2923.chr19.nnic"; exon_number "2"; exon_id "1743";
chr19	IsoQuant	exon	21656118	21656186	.	+	.	gene_id "ENSMUSG00000047368.5"; transcript_id "transcript2923.chr19.nnic"; exon_number "3"; exon_id "1744";
chr19	IsoQuant	exon	21658232	21658411	.	+	.	gene_id "ENSMUSG00000047368.5"; transcript_id "transcript2923.chr19.nnic"; exon_number "4"; exon_id "ENSMUSE00000394180.4";
chr19	IsoQuant	exon	21661462	21663001	.	+	.	gene_id "ENSMUSG00000047368.5"; transcript_id "transcript2923.chr19.nnic"; exon_number "5"; exon_id "ENSMUSE00001454386.2";
chr19	IsoQuant	transcript	21630613	21662773	.	+	.	gene_id "ENSMUSG00000047368.5"; transcript_id "transcript2926.chr19.nnic"; exons "5";
chr19	IsoQuant	exon	21630613	21630957	.	+	.	gene_id "ENSMUSG00000047368.5"; transcript_id "transcript2926.chr19.nnic"; exon_number "1"; exon_id "1745";
chr19	IsoQuant	exon	21654360	21654452	.	+	.	gene_id "ENSMUSG00000047368.5"; transcript_id "transcript2926.chr19.nnic"; exon_number "2"; exon_id "1746";
chr19	IsoQuant	exon	21655717	21656186	.	+	.	gene_id "ENSMUSG00000047368.5"; transcript_id "transcript2926.chr19.nnic"; exon_number "3"; exon_id "ENSMUSE00000448149.2";
chr19	IsoQuant	exon	21658232	21658411	.	+	.	gene_id "ENSMUSG00000047368.5"; transcript_id "transcript2926.chr19.nnic"; exon_number "4"; exon_id "ENSMUSE00000394180.4";
chr19	IsoQuant	exon	21661462	21662773	.	+	.	gene_id "ENSMUSG00000047368.5"; transcript_id "transcript2926.chr19.nnic"; exon_number "5"; exon_id "ENSMUSE00001455407.2";
chr19	HAVANA	transcript	21630549	21662773	.	+	.	gene_id "ENSMUSG00000047368.5"; transcript_id "ENSMUST00000235332.2"; exons "4"; gene_type "protein_coding"; gene_name "Abhd17b"; transcript_type "protein_coding"; transcript_name "Abhd17b-202"; protein_id "ENSMUSP00000158374.2"; mgi_id "MGI:1917816"; tag "basic"; havana_gene "OTTMUSG00000073831.1"; havana_transcript "OTTMUST00000179121.1";
chr19	HAVANA	UTR	21630549	21630957	.	+	.	gene_id "ENSMUSG00000047368.5"; transcript_id "ENSMUST00000235332.2"; exon_number "1"; exon_id "ENSMUSE00000448168.5"; gene_type "protein_coding"; gene_name "Abhd17b"; transcript_type "protein_coding"; transcript_name "Abhd17b-202"; protein_id "ENSMUSP00000158374.2"; mgi_id "MGI:1917816"; tag "basic"; havana_gene "OTTMUSG00000073831.1"; havana_transcript "OTTMUST00000179121.1";
chr19	HAVANA	exon	21630549	21630957	.	+	.	gene_id "ENSMUSG00000047368.5"; transcript_id "ENSMUST00000235332.2"; exon_number "2"; exon_id "ENSMUSE00000448168.5"; gene_type "protein_coding"; gene_name "Abhd17b"; transcript_type "protein_coding"; transcript_name "Abhd17b-202"; protein_id "ENSMUSP00000158374.2"; mgi_id "MGI:1917816"; tag "basic"; havana_gene "OTTMUSG00000073831.1"; havana_transcript "OTTMUST00000179121.1";
chr19	HAVANA	UTR	21655717	21655719	.	+	.	gene_id "ENSMUSG00000047368.5"; transcript_id "ENSMUST00000235332.2"; exon_number "3"; exon_id "1747";
chr19	HAVANA	exon	21655717	21656186	.	+	.	gene_id "ENSMUSG00000047368.5"; transcript_id "ENSMUST00000235332.2"; exon_number "4"; exon_id "ENSMUSE00000448149.2"; gene_type "protein_coding"; gene_name "Abhd17b"; transcript_type "protein_coding"; transcript_name "Abhd17b-202"; protein_id "ENSMUSP00000158374.2"; mgi_id "MGI:1917816"; tag "basic"; havana_gene "OTTMUSG00000073831.1"; havana_transcript "OTTMUST00000179121.1";
chr19	HAVANA	start_codon	21655720	21655722	.	+	.	gene_id "ENSMUSG00000047368.5"; transcript_id "ENSMUST00000235332.2"; exon_number "5"; exon_id "1748";
chr19	HAVANA	CDS	21655720	21656186	.	+	.	gene_id "ENSMUSG00000047368.5"; transcript_id "ENSMUST00000235332.2"; exon_number "6"; exon_id "1749";
chr19	HAVANA	CDS	21658354	21658372	.	+	.	gene_id "ENSMUSG00000047368.5"; transcript_id "ENSMUST00000235332.2"; exon_number "7"; exon_id "1750";
chr19	HAVANA	exon	21658354	21658411	.	+	.	gene_id "ENSMUSG00000047368.5"; transcript_id "ENSMUST00000235332.2"; exon_number "8"; exon_id "ENSMUSE00001456777.2"; gene_type "protein_coding"; gene_name "Abhd17b"; transcript_type "protein_coding"; transcript_name "Abhd17b-202"; protein_id "ENSMUSP00000158374.2"; mgi_id "MGI:1917816"; tag "basic"; havana_gene "OTTMUSG00000073831.1"; havana_transcript "OTTMUST00000179121.1";
chr19	HAVANA	stop_codon	21658373	21658375	.	+	.	gene_id "ENSMUSG00000047368.5"; transcript_id "ENSMUST00000235332.2"; exon_number "9"; exon_id "1751";
chr19	HAVANA	UTR	21658373	21658411	.	+	.	gene_id "ENSMUSG00000047368.5"; transcript_id "ENSMUST00000235332.2"; exon_number "10"; exon_id "1752";
chr19	HAVANA	UTR	21661462	21662773	.	+	.	gene_id "ENSMUSG00000047368.5"; transcript_id "ENSMUST00000235332.2"; exon_number "11"; exon_id "ENSMUSE00001455407.2"; gene_type "protein_coding"; gene_name "Abhd17b"; transcript_type "protein_coding"; transcript_name "Abhd17b-202"; protein_id "ENSMUSP00000158374.2"; mgi_id "MGI:1917816"; tag "basic"; havana_gene "OTTMUSG00000073831.1"; havana_transcript "OTTMUST00000179121.1";
chr19	HAVANA	exon	21661462	21662773	.	+	.	gene_id "ENSMUSG00000047368.5"; transcript_id "ENSMUST00000235332.2"; exon_number "12"; exon_id "ENSMUSE00001455407.2"; gene_type "protein_coding"; gene_name "Abhd17b"; transcript_type "protein_coding"; transcript_name "Abhd17b-202"; protein_id "ENSMUSP00000158374.2"; mgi_id "MGI:1917816"; tag "basic"; havana_gene "OTTMUSG00000073831.1"; havana_transcript "OTTMUST00000179121.1";
chr19	IsoQuant	gene	21641674	21643398	.	+	.	gene_id "novel_gene_chr19_2951"; transcripts "1";
chr19	IsoQuant	transcript	21641674	21643398	.	+	.	gene_id "novel_gene_chr19_2951"; transcript_id "transcript2950.chr19.nnic"; exons "1";
chr19	IsoQuant	exon	21641674	21643398	.	+	.	gene_id "novel_gene_chr19_2951"; transcript_id "transcript2950.chr19.nnic"; exon_number "1"; exon_id "1753";
chr19	IsoQuant	gene	21646266	21648668	.	+	.	gene_id "novel_gene_chr19_2953"; transcripts "1";
chr19	IsoQuant	transcript	21646266	21648668	.	+	.	gene_id "novel_gene_chr19_2953"; transcript_id "transcript2952.chr19.nnic"; exons "1";
chr19	IsoQuant	exon	21646266	21648668	.	+	.	gene_id "novel_gene_chr19_2953"; transcript_id "transcript2952.chr19.nnic"; exon_number "1"; exon_id "1754";
chr19	HAVANA	gene	21755635	21835724	.	+	.	gene_id "ENSMUSG00000024754.14"; transcripts "5"; gene_type "protein_coding"; gene_name "Cemip2"; mgi_id "MGI:1890373"; havana_gene "OTTMUSG00000073833.1";
chr19	IsoQuant	transcript	21755702	21833045	.	+	.	gene_id "ENSMUSG00000024754.14"; transcript_id "transcript2973.chr19.nic"; exons "23";
chr19	IsoQuant	exon	21755702	21756150	.	+	.	gene_id "ENSMUSG00000024754.14"; transcript_id "transcript2973.chr19.nic"; exon_number "1"; exon_id "1755";
chr19	IsoQuant	exon	21770002	21770344	.	+	.	gene_id "ENSMUSG00000024754.14"; transcript_id "transcript2973.chr19.nic"; exon_number "2"; exon_id "ENSMUSE00001458225.2";
chr19	IsoQuant	exon	21774691	21774831	.	+	.	gene_id "ENSMUSG00000024754.14"; transcript_id "transcript2973.chr19.nic"; exon_number "3"; exon_id "ENSMUSE00001454849.2";
chr19	IsoQuant	exon	21775231	21775792	.	+	.	gene_id "ENSMUSG00000024754.14"; transcript_id "transcript2973.chr19.nic"; exon_number "4"; exon_id "ENSMUSE00001455752.2";
chr19	IsoQuant	exon	21779226	21779395	.	+	.	gene_id "ENSMUSG00000024754.14"; transcript_id "transcript2973.chr19.nic"; exon_number "5"; exon_id "ENSMUSE00001460370.2";
chr19	IsoQuant	exon	21784723	21784911	.	+	.	gene_id "ENSMUSG00000024754.14"; transcript_id "transcript2973.chr19.nic"; exon_number "6"; exon_id "ENSMUSE00000642461.2";
chr19	IsoQuant	exon	21786633	21786802	.	+	.	gene_id "ENSMUSG00000024754.14"; transcript_id "transcript2973.chr19.nic"; exon_number "7"; exon_id "ENSMUSE00000252348.5";
chr19	IsoQuant	exon	21789131	21789340	.	+	.	gene_id "ENSMUSG00000024754.14"; transcript_id "transcript2973.chr19.nic"; exon_number "8"; exon_id "ENSMUSE00000252328.5";
chr19	IsoQuant	exon	21789575	21789780	.	+	.	gene_id "ENSMUSG00000024754.14"; transcript_id "transcript2973.chr19.nic"; exon_number "9"; exon_id "ENSMUSE00000353366.5";
chr19	IsoQuant	exon	21789915	21789984	.	+	.	gene_id "ENSMUSG00000024754.14"; transcript_id "transcript2973.chr19.nic"; exon_number "10"; exon_id "ENSMUSE00000252251.4";
chr19	IsoQuant	exon	21792795	21792923	.	+	.	gene_id "ENSMUSG00000024754.14"; transcript_id "transcript2973.chr19.nic"; exon_number "11"; exon_id "ENSMUSE00000252233.4";
chr19	IsoQuant	exon	21795287	21795375	.	+	.	gene_id "ENSMUSG00000024754.14"; transcript_id "transcript2973.chr19.nic"; exon_number "12"; exon_id "ENSMUSE00000252215.4";
chr19	IsoQuant	exon	21801152	21801283	.	+	.	gene_id "ENSMUSG00000024754.14"; transcript_id "transcript2973.chr19.nic"; exon_number "13"; exon_id "ENSMUSE00000252195.4";
chr19	IsoQuant	exon	21802454	21802489	.	+	.	gene_id "ENSMUSG00000024754.14"; transcript_id "transcript2973.chr19.nic"; exon_number "14"; exon_id "ENSMUSE00000252178.4";
chr19	IsoQuant	exon	21803404	21803559	.	+	.	gene_id "ENSMUSG00000024754.14"; transcript_id "transcript2973.chr19.nic"; exon_number "15"; exon_id "ENSMUSE00000252158.4";
chr19	IsoQuant	exon	21807164	21807341	.	+	.	gene_id "ENSMUSG00000024754.14"; transcript_id "transcript2973.chr19.nic"; exon_number "16"; exon_id "ENSMUSE00000252137.4";
chr19	IsoQuant	exon	21809391	21809606	.	+	.	gene_id "ENSMUSG00000024754.14"; transcript_id "transcript2973.chr19.nic"; exon_number "17"; exon_id "ENSMUSE00000252113.4";
chr19	IsoQuant	exon	21812782	21812990	.	+	.	gene_id "ENSMUSG00000024754.14"; transcript_id "transcript2973.chr19.nic"; exon_number "18"; exon_id "ENSMUSE00000252086.4";
chr19	IsoQuant	exon	21819405	21819587	.	+	.	gene_id "ENSMUSG00000024754.14"; transcript_id "transcript2973.chr19.nic"; exon_number "19"; exon_id "ENSMUSE00000144752.4";
chr19	IsoQuant	exon	21821984	21822203	.	+	.	gene_id "ENSMUSG00000024754.14"; transcript_id "transcript2973.chr19.nic"; exon_number "20"; exon_id "ENSMUSE00000144754.4";
chr19	IsoQuant	exon	21825301	21825399	.	+	.	gene_id "ENSMUSG00000024754.14"; transcript_id "transcript2973.chr19.nic"; exon_number "21"; exon_id "ENSMUSE00000144757.4";
chr19	IsoQuant	exon	21829589	21829743	.	+	.	gene_id "ENSMUSG00000024754.14"; transcript_id "transcript2973.chr19.nic"; exon_number "22"; exon_id "ENSMUSE00000144755.4";
chr19	IsoQuant	exon	21833023	21833045	.	+	.	gene_id "ENSMUSG00000024754.14"; transcript_id "transcript2973.chr19.nic"; exon_number "23"; exon_id "1756";
chr19	IsoQuant	transcript	21755635	21785284	.	+	.	gene_id "ENSMUSG00000024754.14"; transcript_id "transcript2980.chr19.nic"; exons "5";
chr19	IsoQuant	exon	21755635	21756150	.	+	.	gene_id "ENSMUSG00000024754.14"; transcript_id "transcript2980.chr19.nic"; exon_number "1"; exon_id "1757";
chr19	IsoQuant	exon	21770002	21770344	.	+	.	gene_id "ENSMUSG00000024754.14"; transcript_id "transcript2980.chr19.nic"; exon_number "2"; exon_id "ENSMUSE00001458225.2";
chr19	IsoQuant	exon	21774691	21774831	.	+	.	gene_id "ENSMUSG00000024754.14"; transcript_id "transcript2980.chr19.nic"; exon_number "3"; exon_id "ENSMUSE00001454849.2";
chr19	IsoQuant	exon	21775231	21775792	.	+	.	gene_id "ENSMUSG00000024754.14"; transcript_id "transcript2980.chr19.nic"; exon_number "4"; exon_id "ENSMUSE00001455752.2";
chr19	IsoQuant	exon	21779226	21785284	.	+	.	gene_id "ENSMUSG00000024754.14"; transcript_id "transcript2980.chr19.nic"; exon_number "5"; exon_id "1758";
chr19	ENSEMBL	transcript	21755706	21835691	.	+	.	gene_id "ENSMUSG00000024754.14"; transcript_id "ENSMUST00000096194.9"; exons "25"; gene_type "protein_coding"; gene_name "Cemip2"; transcript_type "protein_coding"; transcript_name "Cemip2-202"; protein_id "ENSMUSP00000093908.3"; transcript_support_level "5"; mgi_id "MGI:1890373"; tag "basic"; ccdsid "CCDS37934.1"; havana_gene "OTTMUSG00000073833.1";
chr19	ENSEMBL	UTR	21755706	21756150	.	+	.	gene_id "ENSMUSG00000024754.14"; transcript_id "ENSMUST00000096194.9"; exon_number "1"; exon_id "ENSMUSE00000546673.3"; gene_type "protein_coding"; gene_name "Cemip2"; transcript_type "protein_coding"; transcript_name "Cemip2-202"; protein_id "ENSMUSP00000093908.3"; transcript_support_level "5"; mgi_id "MGI:1890373"; tag "basic"; ccdsid "CCDS37934.1"; havana_gene "OTTMUSG00000073833.1";
chr19	ENSEMBL	exon	21755706	21756150	.	+	.	gene_id "ENSMUSG00000024754.14"; transcript_id "ENSMUST00000096194.9"; exon_number "2"; exon_id "ENSMUSE00000546673.3"; gene_type "protein_coding"; gene_name "Cemip2"; transcript_type "protein_coding"; transcript_name "Cemip2-202"; protein_id "ENSMUSP00000093908.3"; transcript_support_level "5"; mgi_id "MGI:1890373"; tag "basic"; ccdsid "CCDS37934.1"; havana_gene "OTTMUSG00000073833.1";
chr19	ENSEMBL	UTR	21757535	21757616	.	+	.	gene_id "ENSMUSG00000024754.14"; transcript_id "ENSMUST00000096194.9"; exon_number "3"; exon_id "ENSMUSE00000620765.2"; gene_type "protein_coding"; gene_name "Cemip2"; transcript_type "protein_coding"; transcript_name "Cemip2-202"; protein_id "ENSMUSP00000093908.3"; transcript_support_level "5"; mgi_id "MGI:1890373"; tag "basic"; ccdsid "CCDS37934.1"; havana_gene "OTTMUSG00000073833.1";
chr19	ENSEMBL	exon	21757535	21757616	.	+	.	gene_id "ENSMUSG00000024754.14"; transcript_id "ENSMUST00000096194.9"; exon_number "4"; exon_id "ENSMUSE00000620765.2"; gene_type "protein_coding"; gene_name "Cemip2"; transcript_type "protein_coding"; transcript_name "Cemip2-202"; protein_id "ENSMUSP00000093908.3"; transcript_support_level "5"; mgi_id "MGI:1890373"; tag "basic"; ccdsid "CCDS37934.1"; havana_gene "OTTMUSG00000073833.1";
chr19	ENSEMBL	UTR	21770002	21770013	.	+	.	gene_id "ENSMUSG00000024754.14"; transcript_id "ENSMUST00000096194.9"; exon_number "5"; exon_id "1759";
chr19	ENSEMBL	exon	21770002	21770344	.	+	.	gene_id "ENSMUSG00000024754.14"; transcript_id "ENSMUST00000096194.9"; exon_number "6"; exon_id "ENSMUSE00001458225.2"; gene_type "protein_coding"; gene_name "Cemip2"; transcript_type "protein_coding"; transcript_name "Cemip2-202"; protein_id "ENSMUSP00000093908.3"; transcript_support_level "5"; mgi_id "MGI:1890373"; tag "basic"; ccdsid "CCDS37934.1"; havana_gene "OTTMUSG00000073833.1";
chr19	ENSEMBL	start_codon	21770014	21770016	.	+	.	gene_id "ENSMUSG00000024754.14"; transcript_id "ENSMUST00000096194.9"; exon_number "7"; exon_id "1760";
chr19	ENSEMBL	CDS	21770014	21770344	.	+	.	gene_id "ENSMUSG00000024754.14"; transcript_id "ENSMUST00000096194.9"; exon_number "8"; exon_id "1761";
chr19	ENSEMBL	CDS	21774691	21774831	.	+	.	gene_id "ENSMUSG00000024754.14"; transcript_id "ENSMUST00000096194.9"; exon_number "9"; exon_id "ENSMUSE00001454849.2"; gene_type "protein_coding"; gene_name "Cemip2"; transcript_type "protein_coding"; transcript_name "Cemip2-202"; protein_id "ENSMUSP00000093908.3"; transcript_support_level "5"; mgi_id "MGI:1890373"; tag "basic"; ccdsid "CCDS37934.1"; havana_gene "OTTMUSG00000073833.1";
chr19	ENSEMBL	exon	21774691	21774831	.	+	.	gene_id "ENSMUSG00000024754.14"; transcript_id "ENSMUST00000096194.9"; exon_number "10"; exon_id "ENSMUSE00001454849.2"; gene_type "protein_coding"; gene_name "Cemip2"; transcript_type "protein_coding"; transcript_name "Cemip2-202"; protein_id "ENSMUSP00000093908.3"; transcript_support_level "5"; mgi_id "MGI:1890373"; tag "basic"; ccdsid "CCDS37934.1"; havana_gene "OTTMUSG00000073833.1";
chr19	ENSEMBL	CDS	21775231	21775792	.	+	.	gene_id "ENSMUSG00000024754.14"; transcript_id "ENSMUST00000096194.9"; exon_number "11"; exon_id "ENSMUSE00001455752.2"; gene_type "protein_coding"; gene_name "Cemip2"; transcript_type "protein_coding"; transcript_name "Cemip2-202"; protein_id "ENSMUSP00000093908.3"; transcript_support_level "5"; mgi_id "MGI:1890373"; tag "basic"; ccdsid "CCDS37934.1"; havana_gene "OTTMUSG00000073833.1";
chr19	ENSEMBL	exon	21775231	21775792	.	+	.	gene_id "ENSMUSG00000024754.14"; transcript_id "ENSMUST00000096194.9"; exon_number "12"; exon_id "ENSMUSE00001455752.2"; gene_type "protein_coding"; gene_name "Cemip2"; transcript_type "protein_coding"; transcript_name "Cemip2-202"; protein_id "ENSMUSP00000093908.3"; transcript_support_level "5"; mgi_id "MGI:1890373"; tag "basic"; ccdsid "CCDS37934.1"; havana_gene "OTTMUSG00000073833.1";
chr19	ENSEMBL	CDS	21779226	21779395	.	+	.	gene_id "ENSMUSG00000024754.14"; transcript_id "ENSMUST00000096194.9"; exon_number "13"; exon_id "ENSMUSE00001460370.2"; gene_type "protein_coding"; gene_name "Cemip2"; transcript_type "protein_coding"; transcript_name "Cemip2-202"; protein_id "ENSMUSP00000093908.3"; transcript_support_level "5"; mgi_id "MGI:1890373"; tag "basic"; ccdsid "CCDS37934.1"; havana_gene "OTTMUSG00000073833.1";
chr19	ENSEMBL	exon	21779226	21779395	.	+	.	gene_id "ENSMUSG00000024754.14"; transcript_id "ENSMUST00000096194.9"; exon_number "14"; exon_id "ENSMUSE00001460370.2"; gene_type "protein_coding"; gene_name "Cemip2"; transcript_type "protein_coding"; transcript_name "Cemip2-202"; protein_id "ENSMUSP00000093908.3"; transcript_support_level "5"; mgi_id "MGI:1890373"; tag "basic"; ccdsid "CCDS37934.1"; havana_gene "OTTMUSG00000073833.1";
chr19	ENSEMBL	CDS	21784723	21784911	.	+	.	gene_id "ENSMUSG00000024754.14"; transcript_id "ENSMUST00000096194.9"; exon_number "15"; exon_id "ENSMUSE00000642461.2"; gene_type "protein_coding"; gene_name "Cemip2"; transcript_type "protein_coding"; transcript_name "Cemip2-202"; protein_id "ENSMUSP00000093908.3"; transcript_support_level "5"; mgi_id "MGI:1890373"; tag "basic"; ccdsid "CCDS37934.1"; havana_gene "OTTMUSG00000073833.1";
chr19	ENSEMBL	exon	21784723	21784911	.	+	.	gene_id "ENSMUSG00000024754.14"; transcript_id "ENSMUST00000096194.9"; exon_number "16"; exon_id "ENSMUSE00000642461.2"; gene_type "protein_coding"; gene_name "Cemip2"; transcript_type "protein_coding"; transcript_name "Cemip2-202"; protein_id "ENSMUSP00000093908.3"; transcript_support_level "5"; mgi_id "MGI:1890373"; tag "basic"; ccdsid "CCDS37934.1"; havana_gene "OTTMUSG00000073833.1";
chr19	ENSEMBL	CDS	21786633	21786802	.	+	.	gene_id "ENSMUSG00000024754.14"; transcript_id "ENSMUST00000096194.9"; exon_number "17"; exon_id "ENSMUSE00000252348.5"; gene_type "protein_coding"; gene_name "Cemip2"; transcript_type "protein_coding"; transcript_name "Cemip2-202"; protein_id "ENSMUSP00000093908.3"; transcript_support_level "5"; mgi_id "MGI:1890373"; tag "basic"; ccdsid "CCDS37934.1"; havana_gene "OTTMUSG00000073833.1";
chr19	ENSEMBL	exon	21786633	21786802	.	+	.	gene_id "ENSMUSG00000024754.14"; transcript_id "ENSMUST00000096194.9"; exon_number "18"; exon_id "ENSMUSE00000252348.5"; gene_type "protein_coding"; gene_name "Cemip2"; transcript_type "protein_coding"; transcript_name "Cemip2-202"; protein_id "ENSMUSP00000093908.3"; transcript_support_level "5"; mgi_id "MGI:1890373"; tag "basic"; ccdsid "CCDS37934.1"; havana_gene "OTTMUSG00000073833.1";
chr19	ENSEMBL	CDS	21789131	21789340	.	+	.	gene_id "ENSMUSG00000024754.14"; transcript_id "ENSMUST00000096194.9"; exon_number "19"; exon_id "ENSMUSE00000252328.5"; gene_type "protein_coding"; gene_name "Cemip2"; transcript_type "protein_coding"; transcript_name "Cemip2-202"; protein_id "ENSMUSP00000093908.3"; transcript_support_level "5"; mgi_id "MGI:1890373"; tag "basic"; ccdsid "CCDS37934.1"; havana_gene "OTTMUSG00000073833.1";
chr19	ENSEMBL	exon	21789131	21789340	.	+	.	gene_id "ENSMUSG00000024754.14"; transcript_id "ENSMUST00000096194.9"; exon_number "20"; exon_id "ENSMUSE00000252328.5"; gene_type "protein_coding"; gene_name "Cemip2"; transcript_type "protein_coding"; transcript_name "Cemip2-202"; protein_id "ENSMUSP00000093908.3"; transcript_support_level "5"; mgi_id "MGI:1890373"; tag "basic"; ccdsid "CCDS37934.1"; havana_gene "OTTMUSG00000073833.1";
chr19	ENSEMBL	CDS	21789575	21789780	.	+	.	gene_id "ENSMUSG00000024754.14"; transcript_id "ENSMUST00000096194.9"; exon_number "21"; exon_id "ENSMUSE00000353366.5"; gene_type "protein_coding"; gene_name "Cemip2"; transcript_type "protein_coding"; transcript_name "Cemip2-202"; protein_id "ENSMUSP00000093908.3"; transcript_support_level "5"; mgi_id "MGI:1890373"; tag "basic"; ccdsid "CCDS37934.1"; havana_gene "OTTMUSG00000073833.1";
chr19	ENSEMBL	exon	21789575	21789780	.	+	.	gene_id "ENSMUSG00000024754.14"; transcript_id "ENSMUST00000096194.9"; exon_number "22"; exon_id "ENSMUSE00000353366.5"; gene_type "protein_coding"; gene_name "Cemip2"; transcript_type "protein_coding"; transcript_name "Cemip2-202"; protein_id "ENSMUSP00000093908.3"; transcript_support_level "5"; mgi_id "MGI:1890373"; tag "basic"; ccdsid "CCDS37934.1"; havana_gene "OTTMUSG00000073833.1";
chr19	ENSEMBL	CDS	21789915	21789984	.	+	.	gene_id "ENSMUSG00000024754.14"; transcript_id "ENSMUST00000096194.9"; exon_number "23"; exon_id "ENSMUSE00000252251.4"; gene_type "protein_coding"; gene_name "Cemip2"; transcript_type "protein_coding"; transcript_name "Cemip2-202"; protein_id "ENSMUSP00000093908.3"; transcript_support_level "5"; mgi_id "MGI:1890373"; tag "basic"; ccdsid "CCDS37934.1"; havana_gene "OTTMUSG00000073833.1";
chr19	ENSEMBL	exon	21789915	21789984	.	+	.	gene_id "ENSMUSG00000024754.14"; transcript_id "ENSMUST00000096194.9"; exon_number "24"; exon_id "ENSMUSE00000252251.4"; gene_type "protein_coding"; gene_name "Cemip2"; transcript_type "protein_coding"; transcript_name "Cemip2-202"; protein_id "ENSMUSP00000093908.3"; transcript_support_level "5"; mgi_id "MGI:1890373"; tag "basic"; ccdsid "CCDS37934.1"; havana_gene "OTTMUSG00000073833.1";
chr19	ENSEMBL	CDS	21792795	21792923	.	+	.	gene_id "ENSMUSG00000024754.14"; transcript_id "ENSMUST00000096194.9"; exon_number "25"; exon_id "ENSMUSE00000252233.4"; gene_type "protein_coding"; gene_name "Cemip2"; transcript_type "protein_coding"; transcript_name "Cemip2-202"; protein_id "ENSMUSP00000093908.3"; transcript_support_level "5"; mgi_id "MGI:1890373"; tag "basic"; ccdsid "CCDS37934.1"; havana_gene "OTTMUSG00000073833.1";
chr19	ENSEMBL	exon	21792795	21792923	.	+	.	gene_id "ENSMUSG00000024754.14"; transcript_id "ENSMUST00000096194.9"; exon_number "26"; exon_id "ENSMUSE00000252233.4"; gene_type "protein_coding"; gene_name "Cemip2"; transcript_type "protein_coding"; transcript_name "Cemip2-202"; protein_id "ENSMUSP00000093908.3"; transcript_support_level "5"; mgi_id "MGI:1890373"; tag "basic"; ccdsid "CCDS37934.1"; havana_gene "OTTMUSG00000073833.1";
chr19	ENSEMBL	CDS	21795287	21795375	.	+	.	gene_id "ENSMUSG00000024754.14"; transcript_id "ENSMUST00000096194.9"; exon_number "27"; exon_id "ENSMUSE00000252215.4"; gene_type "protein_coding"; gene_name "Cemip2"; transcript_type "protein_coding"; transcript_name "Cemip2-202"; protein_id "ENSMUSP00000093908.3"; transcript_support_level "5"; mgi_id "MGI:1890373"; tag "basic"; ccdsid "CCDS37934.1"; havana_gene "OTTMUSG00000073833.1";
chr19	ENSEMBL	exon	21795287	21795375	.	+	.	gene_id "ENSMUSG00000024754.14"; transcript_id "ENSMUST00000096194.9"; exon_number "28"; exon_id "ENSMUSE00000252215.4"; gene_type "protein_coding"; gene_name "Cemip2"; transcript_type "protein_coding"; transcript_name "Cemip2-202"; protein_id "ENSMUSP00000093908.3"; transcript_support_level "5"; mgi_id "MGI:1890373"; tag "basic"; ccdsid "CCDS37934.1"; havana_gene "OTTMUSG00000073833.1";
chr19	ENSEMBL	CDS	21801152	21801283	.	+	.	gene_id "ENSMUSG00000024754.14"; transcript_id "ENSMUST00000096194.9"; exon_number "29"; exon_id "ENSMUSE00000252195.4"; gene_type "protein_coding"; gene_name "Cemip2"; transcript_type "protein_coding"; transcript_name "Cemip2-202"; protein_id "ENSMUSP00000093908.3"; transcript_support_level "5"; mgi_id "MGI:1890373"; tag "basic"; ccdsid "CCDS37934.1"; havana_gene "OTTMUSG00000073833.1";
chr19	ENSEMBL	exon	21801152	21801283	.	+	.	gene_id "ENSMUSG00000024754.14"; transcript_id "ENSMUST00000096194.9"; exon_number "30"; exon_id "ENSMUSE00000252195.4"; gene_type "protein_coding"; gene_name "Cemip2"; transcript_type "protein_coding"; transcript_name "Cemip2-202"; protein_id "ENSMUSP00000093908.3"; transcript_support_level "5"; mgi_id "MGI:1890373"; tag "basic"; ccdsid "CCDS37934.1"; havana_gene "OTTMUSG00000073833.1";
chr19	ENSEMBL	CDS	21802454	21802489	.	+	.	gene_id "ENSMUSG00000024754.14"; transcript_id "ENSMUST00000096194.9"; exon_number "31"; exon_id "ENSMUSE00000252178.4"; gene_type "protein_coding"; gene_name "Cemip2"; transcript_type "protein_coding"; transcript_name "Cemip2-202"; protein_id "ENSMUSP00000093908.3"; transcript_support_level "5"; mgi_id "MGI:1890373"; tag "basic"; ccdsid "CCDS37934.1"; havana_gene "OTTMUSG00000073833.1";
chr19	ENSEMBL	exon	21802454	21802489	.	+	.	gene_id "ENSMUSG00000024754.14"; transcript_id "ENSMUST00000096194.9"; exon_number "32"; exon_id "ENSMUSE00000252178.4"; gene_type "protein_coding"; gene_name "Cemip2"; transcript_type "protein_coding"; transcript_name "Cemip2-202"; protein_id "ENSMUSP00000093908.3"; transcript_support_level "5"; mgi_id "MGI:1890373"; tag "basic"; ccdsid "CCDS37934.1"; havana_gene "OTTMUSG00000073833.1";
chr19	ENSEMBL	CDS	21803404	21803559	.	+	.	gene_id "ENSMUSG00000024754.14"; transcript_id "ENSMUST00000096194.9"; exon_number "33"; exon_id "ENSMUSE00000252158.4"; gene_type "protein_coding"; gene_name "Cemip2"; transcript_type "protein_coding"; transcript_name "Cemip2-202"; protein_id "ENSMUSP00000093908.3"; transcript_support_level "5"; mgi_id "MGI:1890373"; tag "basic"; ccdsid "CCDS37934.1"; havana_gene "OTTMUSG00000073833.1";
chr19	ENSEMBL	exon	21803404	21803559	.	+	.	gene_id "ENSMUSG00000024754.14"; transcript_id "ENSMUST00000096194.9"; exon_number "34"; exon_id "ENSMUSE00000252158.4"; gene_type "protein_coding"; gene_name "Cemip2"; transcript_type "protein_coding"; transcript_name "Cemip2-202"; protein_id "ENSMUSP00000093908.3"; transcript_support_level "5"; mgi_id "MGI:1890373"; tag "basic"; ccdsid "CCDS37934.1"; havana_gene "OTTMUSG00000073833.1";
chr19	ENSEMBL	CDS	21807164	21807341	.	+	.	gene_id "ENSMUSG00000024754.14"; transcript_id "ENSMUST00000096194.9"; exon_number "35"; exon_id "ENSMUSE00000252137.4"; gene_type "protein_coding"; gene_name "Cemip2"; transcript_type "protein_coding"; transcript_name "Cemip2-202"; protein_id "ENSMUSP00000093908.3"; transcript_support_level "5"; mgi_id "MGI:1890373"; tag "basic"; ccdsid "CCDS37934.1"; havana_gene "OTTMUSG00000073833.1";
chr19	ENSEMBL	exon	21807164	21807341	.	+	.	gene_id "ENSMUSG00000024754.14"; transcript_id "ENSMUST00000096194.9"; exon_number "36"; exon_id "ENSMUSE00000252137.4"; gene_type "protein_coding"; gene_name "Cemip2"; transcript_type "protein_coding"; transcript_name "Cemip2-202"; protein_id "ENSMUSP00000093908.3"; transcript_support_level "5"; mgi_id "MGI:1890373"; tag "basic"; ccdsid "CCDS37934.1"; havana_gene "OTTMUSG00000073833.1";
chr19	ENSEMBL	CDS	21809391	21809606	.	+	.	gene_id "ENSMUSG00000024754.14"; transcript_id "ENSMUST00000096194.9"; exon_number "37"; exon_id "ENSMUSE00000252113.4"; gene_type "protein_coding"; gene_name "Cemip2"; transcript_type "protein_coding"; transcript_name "Cemip2-202"; protein_id "ENSMUSP00000093908.3"; transcript_support_level "5"; mgi_id "MGI:1890373"; tag "basic"; ccdsid "CCDS37934.1"; havana_gene "OTTMUSG00000073833.1";
chr19	ENSEMBL	exon	21809391	21809606	.	+	.	gene_id "ENSMUSG00000024754.14"; transcript_id "ENSMUST00000096194.9"; exon_number "38"; exon_id "ENSMUSE00000252113.4"; gene_type "protein_coding"; gene_name "Cemip2"; transcript_type "protein_coding"; transcript_name "Cemip2-202"; protein_id "ENSMUSP00000093908.3"; transcript_support_level "5"; mgi_id "MGI:1890373"; tag "basic"; ccdsid "CCDS37934.1"; havana_gene "OTTMUSG00000073833.1";
chr19	ENSEMBL	CDS	21812782	21812990	.	+	.	gene_id "ENSMUSG00000024754.14"; transcript_id "ENSMUST00000096194.9"; exon_number "39"; exon_id "ENSMUSE00000252086.4"; gene_type "protein_coding"; gene_name "Cemip2"; transcript_type "protein_coding"; transcript_name "Cemip2-202"; protein_id "ENSMUSP00000093908.3"; transcript_support_level "5"; mgi_id "MGI:1890373"; tag "basic"; ccdsid "CCDS37934.1"; havana_gene "OTTMUSG00000073833.1";
chr19	ENSEMBL	exon	21812782	21812990	.	+	.	gene_id "ENSMUSG00000024754.14"; transcript_id "ENSMUST00000096194.9"; exon_number "40"; exon_id "ENSMUSE00000252086.4"; gene_type "protein_coding"; gene_name "Cemip2"; transcript_type "protein_coding"; transcript_name "Cemip2-202"; protein_id "ENSMUSP00000093908.3"; transcript_support_level "5"; mgi_id "MGI:1890373"; tag "basic"; ccdsid "CCDS37934.1"; havana_gene "OTTMUSG00000073833.1";
chr19	ENSEMBL	CDS	21819405	21819587	.	+	.	gene_id "ENSMUSG00000024754.14"; transcript_id "ENSMUST00000096194.9"; exon_number "41"; exon_id "ENSMUSE00000144752.4"; gene_type "protein_coding"; gene_name "Cemip2"; transcript_type "protein_coding"; transcript_name "Cemip2-202"; protein_id "ENSMUSP00000093908.3"; transcript_support_level "5"; mgi_id "MGI:1890373"; tag "basic"; ccdsid "CCDS37934.1"; havana_gene "OTTMUSG00000073833.1";
chr19	ENSEMBL	exon	21819405	21819587	.	+	.	gene_id "ENSMUSG00000024754.14"; transcript_id "ENSMUST00000096194.9"; exon_number "42"; exon_id "ENSMUSE00000144752.4"; gene_type "protein_coding"; gene_name "Cemip2"; transcript_type "protein_coding"; transcript_name "Cemip2-202"; protein_id "ENSMUSP00000093908.3"; transcript_support_level "5"; mgi_id "MGI:1890373"; tag "basic"; ccdsid "CCDS37934.1"; havana_gene "OTTMUSG00000073833.1";
chr19	ENSEMBL	CDS	21821984	21822203	.	+	.	gene_id "ENSMUSG00000024754.14"; transcript_id "ENSMUST00000096194.9"; exon_number "43"; exon_id "ENSMUSE00000144754.4"; gene_type "protein_coding"; gene_name "Cemip2"; transcript_type "protein_coding"; transcript_name "Cemip2-202"; protein_id "ENSMUSP00000093908.3"; transcript_support_level "5"; mgi_id "MGI:1890373"; tag "basic"; ccdsid "CCDS37934.1"; havana_gene "OTTMUSG00000073833.1";
chr19	ENSEMBL	exon	21821984	21822203	.	+	.	gene_id "ENSMUSG00000024754.14"; transcript_id "ENSMUST00000096194.9"; exon_number "44"; exon_id "ENSMUSE00000144754.4"; gene_type "protein_coding"; gene_name "Cemip2"; transcript_type "protein_coding"; transcript_name "Cemip2-202"; protein_id "ENSMUSP00000093908.3"; transcript_support_level "5"; mgi_id "MGI:1890373"; tag "basic"; ccdsid "CCDS37934.1"; havana_gene "OTTMUSG00000073833.1";
chr19	ENSEMBL	CDS	21825301	21825399	.	+	.	gene_id "ENSMUSG00000024754.14"; transcript_id "ENSMUST00000096194.9"; exon_number "45"; exon_id "ENSMUSE00000144757.4"; gene_type "protein_coding"; gene_name "Cemip2"; transcript_type "protein_coding"; transcript_name "Cemip2-202"; protein_id "ENSMUSP00000093908.3"; transcript_support_level "5"; mgi_id "MGI:1890373"; tag "basic"; ccdsid "CCDS37934.1"; havana_gene "OTTMUSG00000073833.1";
chr19	ENSEMBL	exon	21825301	21825399	.	+	.	gene_id "ENSMUSG00000024754.14"; transcript_id "ENSMUST00000096194.9"; exon_number "46"; exon_id "ENSMUSE00000144757.4"; gene_type "protein_coding"; gene_name "Cemip2"; transcript_type "protein_coding"; transcript_name "Cemip2-202"; protein_id "ENSMUSP00000093908.3"; transcript_support_level "5"; mgi_id "MGI:1890373"; tag "basic"; ccdsid "CCDS37934.1"; havana_gene "OTTMUSG00000073833.1";
chr19	ENSEMBL	CDS	21829589	21829743	.	+	.	gene_id "ENSMUSG00000024754.14"; transcript_id "ENSMUST00000096194.9"; exon_number "47"; exon_id "ENSMUSE00000144755.4"; gene_type "protein_coding"; gene_name "Cemip2"; transcript_type "protein_coding"; transcript_name "Cemip2-202"; protein_id "ENSMUSP00000093908.3"; transcript_support_level "5"; mgi_id "MGI:1890373"; tag "basic"; ccdsid "CCDS37934.1"; havana_gene "OTTMUSG00000073833.1";
chr19	ENSEMBL	exon	21829589	21829743	.	+	.	gene_id "ENSMUSG00000024754.14"; transcript_id "ENSMUST00000096194.9"; exon_number "48"; exon_id "ENSMUSE00000144755.4"; gene_type "protein_coding"; gene_name "Cemip2"; transcript_type "protein_coding"; transcript_name "Cemip2-202"; protein_id "ENSMUSP00000093908.3"; transcript_support_level "5"; mgi_id "MGI:1890373"; tag "basic"; ccdsid "CCDS37934.1"; havana_gene "OTTMUSG00000073833.1";
chr19	ENSEMBL	CDS	21833023	21833126	.	+	.	gene_id "ENSMUSG00000024754.14"; transcript_id "ENSMUST00000096194.9"; exon_number "49"; exon_id "ENSMUSE00000144758.5"; gene_type "protein_coding"; gene_name "Cemip2"; transcript_type "protein_coding"; transcript_name "Cemip2-202"; protein_id "ENSMUSP00000093908.3"; transcript_support_level "5"; mgi_id "MGI:1890373"; tag "basic"; ccdsid "CCDS37934.1"; havana_gene "OTTMUSG00000073833.1";
chr19	ENSEMBL	exon	21833023	21833126	.	+	.	gene_id "ENSMUSG00000024754.14"; transcript_id "ENSMUST00000096194.9"; exon_number "50"; exon_id "ENSMUSE00000144758.5"; gene_type "protein_coding"; gene_name "Cemip2"; transcript_type "protein_coding"; transcript_name "Cemip2-202"; protein_id "ENSMUSP00000093908.3"; transcript_support_level "5"; mgi_id "MGI:1890373"; tag "basic"; ccdsid "CCDS37934.1"; havana_gene "OTTMUSG00000073833.1";
chr19	ENSEMBL	CDS	21833519	21833712	.	+	.	gene_id "ENSMUSG00000024754.14"; transcript_id "ENSMUST00000096194.9"; exon_number "51"; exon_id "1762";
chr19	ENSEMBL	exon	21833519	21835691	.	+	.	gene_id "ENSMUSG00000024754.14"; transcript_id "ENSMUST00000096194.9"; exon_number "52"; exon_id "ENSMUSE00000546624.3"; gene_type "protein_coding"; gene_name "Cemip2"; transcript_type "protein_coding"; transcript_name "Cemip2-202"; protein_id "ENSMUSP00000093908.3"; transcript_support_level "5"; mgi_id "MGI:1890373"; tag "basic"; ccdsid "CCDS37934.1"; havana_gene "OTTMUSG00000073833.1";
chr19	ENSEMBL	stop_codon	21833713	21833715	.	+	.	gene_id "ENSMUSG00000024754.14"; transcript_id "ENSMUST00000096194.9"; exon_number "53"; exon_id "1763";
chr19	ENSEMBL	UTR	21833713	21835691	.	+	.	gene_id "ENSMUSG00000024754.14"; transcript_id "ENSMUST00000096194.9"; exon_number "54"; exon_id "1764";
chr19	HAVANA	transcript	21755722	21835724	.	+	.	gene_id "ENSMUSG00000024754.14"; transcript_id "ENSMUST00000025663.8"; exons "24"; gene_type "protein_coding"; gene_name "Cemip2"; transcript_type "protein_coding"; transcript_name "Cemip2-201"; protein_id "ENSMUSP00000025663.7"; transcript_support_level "1"; mgi_id "MGI:1890373"; tag "basic"; ccdsid "CCDS37934.1"; havana_gene "OTTMUSG00000073833.1"; havana_transcript "OTTMUST00000179126.1";
chr19	HAVANA	UTR	21755722	21756150	.	+	.	gene_id "ENSMUSG00000024754.14"; transcript_id "ENSMUST00000025663.8"; exon_number "1"; exon_id "ENSMUSE00001454710.2"; gene_type "protein_coding"; gene_name "Cemip2"; transcript_type "protein_coding"; transcript_name "Cemip2-201"; protein_id "ENSMUSP00000025663.7"; transcript_support_level "1"; mgi_id "MGI:1890373"; tag "basic"; ccdsid "CCDS37934.1"; havana_gene "OTTMUSG00000073833.1"; havana_transcript "OTTMUST00000179126.1";
chr19	HAVANA	exon	21755722	21756150	.	+	.	gene_id "ENSMUSG00000024754.14"; transcript_id "ENSMUST00000025663.8"; exon_number "2"; exon_id "ENSMUSE00001454710.2"; gene_type "protein_coding"; gene_name "Cemip2"; transcript_type "protein_coding"; transcript_name "Cemip2-201"; protein_id "ENSMUSP00000025663.7"; transcript_support_level "1"; mgi_id "MGI:1890373"; tag "basic"; ccdsid "CCDS37934.1"; havana_gene "OTTMUSG00000073833.1"; havana_transcript "OTTMUST00000179126.1";
chr19	HAVANA	UTR	21770002	21770013	.	+	.	gene_id "ENSMUSG00000024754.14"; transcript_id "ENSMUST00000025663.8"; exon_number "3"; exon_id "chr19.1759";
chr19	HAVANA	exon	21770002	21770344	.	+	.	gene_id "ENSMUSG00000024754.14"; transcript_id "ENSMUST00000025663.8"; exon_number "4"; exon_id "ENSMUSE00001458225.2"; gene_type "protein_coding"; gene_name "Cemip2"; transcript_type "protein_coding"; transcript_name "Cemip2-201"; protein_id "ENSMUSP00000025663.7"; transcript_support_level "1"; mgi_id "MGI:1890373"; tag "basic"; ccdsid "CCDS37934.1"; havana_gene "OTTMUSG00000073833.1"; havana_transcript "OTTMUST00000179126.1";
chr19	HAVANA	start_codon	21770014	21770016	.	+	.	gene_id "ENSMUSG00000024754.14"; transcript_id "ENSMUST00000025663.8"; exon_number "5"; exon_id "chr19.1760";
chr19	HAVANA	CDS	21770014	21770344	.	+	.	gene_id "ENSMUSG00000024754.14"; transcript_id "ENSMUST00000025663.8"; exon_number "6"; exon_id "chr19.1761";
chr19	HAVANA	CDS	21774691	21774831	.	+	.	gene_id "ENSMUSG00000024754.14"; transcript_id "ENSMUST00000025663.8"; exon_number "7"; exon_id "ENSMUSE00001454849.2"; gene_type "protein_coding"; gene_name "Cemip2"; transcript_type "protein_coding"; transcript_name "Cemip2-201"; protein_id "ENSMUSP00000025663.7"; transcript_support_level "1"; mgi_id "MGI:1890373"; tag "basic"; ccdsid "CCDS37934.1"; havana_gene "OTTMUSG00000073833.1"; havana_transcript "OTTMUST00000179126.1";
chr19	HAVANA	exon	21774691	21774831	.	+	.	gene_id "ENSMUSG00000024754.14"; transcript_id "ENSMUST00000025663.8"; exon_number "8"; exon_id "ENSMUSE00001454849.2"; gene_type "protein_coding"; gene_name "Cemip2"; transcript_type "protein_coding"; transcript_name "Cemip2-201"; protein_id "ENSMUSP00000025663.7"; transcript_support_level "1"; mgi_id "MGI:1890373"; tag "basic"; ccdsid "CCDS37934.1"; havana_gene "OTTMUSG00000073833.1"; havana_transcript "OTTMUST00000179126.1";
chr19	HAVANA	CDS	21775231	21775792	.	+	.	gene_id "ENSMUSG00000024754.14"; transcript_id "ENSMUST00000025663.8"; exon_number "9"; exon_id "ENSMUSE00001455752.2"; gene_type "protein_coding"; gene_name "Cemip2"; transcript_type "protein_coding"; transcript_name "Cemip2-201"; protein_id "ENSMUSP00000025663.7"; transcript_support_level "1"; mgi_id "MGI:1890373"; tag "basic"; ccdsid "CCDS37934.1"; havana_gene "OTTMUSG00000073833.1"; havana_transcript "OTTMUST00000179126.1";
chr19	HAVANA	exon	21775231	21775792	.	+	.	gene_id "ENSMUSG00000024754.14"; transcript_id "ENSMUST00000025663.8"; exon_number "10"; exon_id "ENSMUSE00001455752.2"; gene_type "protein_coding"; gene_name "Cemip2"; transcript_type "protein_coding"; transcript_name "Cemip2-201"; protein_id "ENSMUSP00000025663.7"; transcript_support_level "1"; mgi_id "MGI:1890373"; tag "basic"; ccdsid "CCDS37934.1"; havana_gene "OTTMUSG00000073833.1"; havana_transcript "OTTMUST00000179126.1";
chr19	HAVANA	CDS	21779226	21779395	.	+	.	gene_id "ENSMUSG00000024754.14"; transcript_id "ENSMUST00000025663.8"; exon_number "11"; exon_id "ENSMUSE00001460370.2"; gene_type "protein_coding"; gene_name "Cemip2"; transcript_type "protein_coding"; transcript_name "Cemip2-201"; protein_id "ENSMUSP00000025663.7"; transcript_support_level "1"; mgi_id "MGI:1890373"; tag "basic"; ccdsid "CCDS37934.1"; havana_gene "OTTMUSG00000073833.1"; havana_transcript "OTTMUST00000179126.1";
chr19	HAVANA	exon	21779226	21779395	.	+	.	gene_id "ENSMUSG00000024754.14"; transcript_id "ENSMUST00000025663.8"; exon_number "12"; exon_id "ENSMUSE00001460370.2"; gene_type "protein_coding"; gene_name "Cemip2"; transcript_type "protein_coding"; transcript_name "Cemip2-201"; protein_id "ENSMUSP00000025663.7"; transcript_support_level "1"; mgi_id "MGI:1890373"; tag "basic"; ccdsid "CCDS37934.1"; havana_gene "OTTMUSG00000073833.1"; havana_transcript "OTTMUST00000179126.1";
chr19	HAVANA	CDS	21784723	21784911	.	+	.	gene_id "ENSMUSG00000024754.14"; transcript_id "ENSMUST00000025663.8"; exon_number "13"; exon_id "ENSMUSE00000642461.2"; gene_type "protein_coding"; gene_name "Cemip2"; transcript_type "protein_coding"; transcript_name "Cemip2-201"; protein_id "ENSMUSP00000025663.7"; transcript_support_level "1"; mgi_id "MGI:1890373"; tag "basic"; ccdsid "CCDS37934.1"; havana_gene "OTTMUSG00000073833.1"; havana_transcript "OTTMUST00000179126.1";
chr19	HAVANA	exon	21784723	21784911	.	+	.	gene_id "ENSMUSG00000024754.14"; transcript_id "ENSMUST00000025663.8"; exon_number "14"; exon_id "ENSMUSE00000642461.2"; gene_type "protein_coding"; gene_name "Cemip2"; transcript_type "protein_coding"; transcript_name "Cemip2-201"; protein_id "ENSMUSP00000025663.7"; transcript_support_level "1"; mgi_id "MGI:1890373"; tag "basic"; ccdsid "CCDS37934.1"; havana_gene "OTTMUSG00000073833.1"; havana_transcript "OTTMUST00000179126.1";
chr19	HAVANA	CDS	21786633	21786802	.	+	.	gene_id "ENSMUSG00000024754.14"; transcript_id "ENSMUST00000025663.8"; exon_number "15"; exon_id "ENSMUSE00000252348.5"; gene_type "protein_coding"; gene_name "Cemip2"; transcript_type "protein_coding"; transcript_name "Cemip2-201"; protein_id "ENSMUSP00000025663.7"; transcript_support_level "1"; mgi_id "MGI:1890373"; tag "basic"; ccdsid "CCDS37934.1"; havana_gene "OTTMUSG00000073833.1"; havana_transcript "OTTMUST00000179126.1";
chr19	HAVANA	exon	21786633	21786802	.	+	.	gene_id "ENSMUSG00000024754.14"; transcript_id "ENSMUST00000025663.8"; exon_number "16"; exon_id "ENSMUSE00000252348.5"; gene_type "protein_coding"; gene_name "Cemip2"; transcript_type "protein_coding"; transcript_name "Cemip2-201"; protein_id "ENSMUSP00000025663.7"; transcript_support_level "1"; mgi_id "MGI:1890373"; tag "basic"; ccdsid "CCDS37934.1"; havana_gene "OTTMUSG00000073833.1"; havana_transcript "OTTMUST00000179126.1";
chr19	HAVANA	CDS	21789131	21789340	.	+	.	gene_id "ENSMUSG00000024754.14"; transcript_id "ENSMUST00000025663.8"; exon_number "17"; exon_id "ENSMUSE00000252328.5"; gene_type "protein_coding"; gene_name "Cemip2"; transcript_type "protein_coding"; transcript_name "Cemip2-201"; protein_id "ENSMUSP00000025663.7"; transcript_support_level "1"; mgi_id "MGI:1890373"; tag "basic"; ccdsid "CCDS37934.1"; havana_gene "OTTMUSG00000073833.1"; havana_transcript "OTTMUST00000179126.1";
chr19	HAVANA	exon	21789131	21789340	.	+	.	gene_id "ENSMUSG00000024754.14"; transcript_id "ENSMUST00000025663.8"; exon_number "18"; exon_id "ENSMUSE00000252328.5"; gene_type "protein_coding"; gene_name "Cemip2"; transcript_type "protein_coding"; transcript_name "Cemip2-201"; protein_id "ENSMUSP00000025663.7"; transcript_support_level "1"; mgi_id "MGI:1890373"; tag "basic"; ccdsid "CCDS37934.1"; havana_gene "OTTMUSG00000073833.1"; havana_transcript "OTTMUST00000179126.1";
chr19	HAVANA	CDS	21789575	21789780	.	+	.	gene_id "ENSMUSG00000024754.14"; transcript_id "ENSMUST00000025663.8"; exon_number "19"; exon_id "ENSMUSE00000353366.5"; gene_type "protein_coding"; gene_name "Cemip2"; transcript_type "protein_coding"; transcript_name "Cemip2-201"; protein_id "ENSMUSP00000025663.7"; transcript_support_level "1"; mgi_id "MGI:1890373"; tag "basic"; ccdsid "CCDS37934.1"; havana_gene "OTTMUSG00000073833.1"; havana_transcript "OTTMUST00000179126.1";
chr19	HAVANA	exon	21789575	21789780	.	+	.	gene_id "ENSMUSG00000024754.14"; transcript_id "ENSMUST00000025663.8"; exon_number "20"; exon_id "ENSMUSE00000353366.5"; gene_type "protein_coding"; gene_name "Cemip2"; transcript_type "protein_coding"; transcript_name "Cemip2-201"; protein_id "ENSMUSP00000025663.7"; transcript_support_level "1"; mgi_id "MGI:1890373"; tag "basic"; ccdsid "CCDS37934.1"; havana_gene "OTTMUSG00000073833.1"; havana_transcript "OTTMUST00000179126.1";
chr19	HAVANA	CDS	21789915	21789984	.	+	.	gene_id "ENSMUSG00000024754.14"; transcript_id "ENSMUST00000025663.8"; exon_number "21"; exon_id "ENSMUSE00000252251.4"; gene_type "protein_coding"; gene_name "Cemip2"; transcript_type "protein_coding"; transcript_name "Cemip2-201"; protein_id "ENSMUSP00000025663.7"; transcript_support_level "1"; mgi_id "MGI:1890373"; tag "basic"; ccdsid "CCDS37934.1"; havana_gene "OTTMUSG00000073833.1"; havana_transcript "OTTMUST00000179126.1";
chr19	HAVANA	exon	21789915	21789984	.	+	.	gene_id "ENSMUSG00000024754.14"; transcript_id "ENSMUST00000025663.8"; exon_number "22"; exon_id "ENSMUSE00000252251.4"; gene_type "protein_coding"; gene_name "Cemip2"; transcript_type "protein_coding"; transcript_name "Cemip2-201"; protein_id "ENSMUSP00000025663.7"; transcript_support_level "1"; mgi_id "MGI:1890373"; tag "basic"; ccdsid "CCDS37934.1"; havana_gene "OTTMUSG00000073833.1"; havana_transcript "OTTMUST00000179126.1";
chr19	HAVANA	CDS	21792795	21792923	.	+	.	gene_id "ENSMUSG00000024754.14"; transcript_id "ENSMUST00000025663.8"; exon_number "23"; exon_id "ENSMUSE00000252233.4"; gene_type "protein_coding"; gene_name "Cemip2"; transcript_type "protein_coding"; transcript_name "Cemip2-201"; protein_id "ENSMUSP00000025663.7"; transcript_support_level "1"; mgi_id "MGI:1890373"; tag "basic"; ccdsid "CCDS37934.1"; havana_gene "OTTMUSG00000073833.1"; havana_transcript "OTTMUST00000179126.1";
chr19	HAVANA	exon	21792795	21792923	.	+	.	gene_id "ENSMUSG00000024754.14"; transcript_id "ENSMUST00000025663.8"; exon_number "24"; exon_id "ENSMUSE00000252233.4"; gene_type "protein_coding"; gene_name "Cemip2"; transcript_type "protein_coding"; transcript_name "Cemip2-201"; protein_id "ENSMUSP00000025663.7"; transcript_support_level "1"; mgi_id "MGI:1890373"; tag "basic"; ccdsid "CCDS37934.1"; havana_gene "OTTMUSG00000073833.1"; havana_transcript "OTTMUST00000179126.1";
chr19	HAVANA	CDS	21795287	21795375	.	+	.	gene_id "ENSMUSG00000024754.14"; transcript_id "ENSMUST00000025663.8"; exon_number "25"; exon_id "ENSMUSE00000252215.4"; gene_type "protein_coding"; gene_name "Cemip2"; transcript_type "protein_coding"; transcript_name "Cemip2-201"; protein_id "ENSMUSP00000025663.7"; transcript_support_level "1"; mgi_id "MGI:1890373"; tag "basic"; ccdsid "CCDS37934.1"; havana_gene "OTTMUSG00000073833.1"; havana_transcript "OTTMUST00000179126.1";
chr19	HAVANA	exon	21795287	21795375	.	+	.	gene_id "ENSMUSG00000024754.14"; transcript_id "ENSMUST00000025663.8"; exon_number "26"; exon_id "ENSMUSE00000252215.4"; gene_type "protein_coding"; gene_name "Cemip2"; transcript_type "protein_coding"; transcript_name "Cemip2-201"; protein_id "ENSMUSP00000025663.7"; transcript_support_level "1"; mgi_id "MGI:1890373"; tag "basic"; ccdsid "CCDS37934.1"; havana_gene "OTTMUSG00000073833.1"; havana_transcript "OTTMUST00000179126.1";
chr19	HAVANA	CDS	21801152	21801283	.	+	.	gene_id "ENSMUSG00000024754.14"; transcript_id "ENSMUST00000025663.8"; exon_number "27"; exon_id "ENSMUSE00000252195.4"; gene_type "protein_coding"; gene_name "Cemip2"; transcript_type "protein_coding"; transcript_name "Cemip2-201"; protein_id "ENSMUSP00000025663.7"; transcript_support_level "1"; mgi_id "MGI:1890373"; tag "basic"; ccdsid "CCDS37934.1"; havana_gene "OTTMUSG00000073833.1"; havana_transcript "OTTMUST00000179126.1";
chr19	HAVANA	exon	21801152	21801283	.	+	.	gene_id "ENSMUSG00000024754.14"; transcript_id "ENSMUST00000025663.8"; exon_number "28"; exon_id "ENSMUSE00000252195.4"; gene_type "protein_coding"; gene_name "Cemip2"; transcript_type "protein_coding"; transcript_name "Cemip2-201"; protein_id "ENSMUSP00000025663.7"; transcript_support_level "1"; mgi_id "MGI:1890373"; tag "basic"; ccdsid "CCDS37934.1"; havana_gene "OTTMUSG00000073833.1"; havana_transcript "OTTMUST00000179126.1";
chr19	HAVANA	CDS	21802454	21802489	.	+	.	gene_id "ENSMUSG00000024754.14"; transcript_id "ENSMUST00000025663.8"; exon_number "29"; exon_id "ENSMUSE00000252178.4"; gene_type "protein_coding"; gene_name "Cemip2"; transcript_type "protein_coding"; transcript_name "Cemip2-201"; protein_id "ENSMUSP00000025663.7"; transcript_support_level "1"; mgi_id "MGI:1890373"; tag "basic"; ccdsid "CCDS37934.1"; havana_gene "OTTMUSG00000073833.1"; havana_transcript "OTTMUST00000179126.1";
chr19	HAVANA	exon	21802454	21802489	.	+	.	gene_id "ENSMUSG00000024754.14"; transcript_id "ENSMUST00000025663.8"; exon_number "30"; exon_id "ENSMUSE00000252178.4"; gene_type "protein_coding"; gene_name "Cemip2"; transcript_type "protein_coding"; transcript_name "Cemip2-201"; protein_id "ENSMUSP00000025663.7"; transcript_support_level "1"; mgi_id "MGI:1890373"; tag "basic"; ccdsid "CCDS37934.1"; havana_gene "OTTMUSG00000073833.1"; havana_transcript "OTTMUST00000179126.1";
chr19	HAVANA	CDS	21803404	21803559	.	+	.	gene_id "ENSMUSG00000024754.14"; transcript_id "ENSMUST00000025663.8"; exon_number "31"; exon_id "ENSMUSE00000252158.4"; gene_type "protein_coding"; gene_name "Cemip2"; transcript_type "protein_coding"; transcript_name "Cemip2-201"; protein_id "ENSMUSP00000025663.7"; transcript_support_level "1"; mgi_id "MGI:1890373"; tag "basic"; ccdsid "CCDS37934.1"; havana_gene "OTTMUSG00000073833.1"; havana_transcript "OTTMUST00000179126.1";
chr19	HAVANA	exon	21803404	21803559	.	+	.	gene_id "ENSMUSG00000024754.14"; transcript_id "ENSMUST00000025663.8"; exon_number "32"; exon_id "ENSMUSE00000252158.4"; gene_type "protein_coding"; gene_name "Cemip2"; transcript_type "protein_coding"; transcript_name "Cemip2-201"; protein_id "ENSMUSP00000025663.7"; transcript_support_level "1"; mgi_id "MGI:1890373"; tag "basic"; ccdsid "CCDS37934.1"; havana_gene "OTTMUSG00000073833.1"; havana_transcript "OTTMUST00000179126.1";
chr19	HAVANA	CDS	21807164	21807341	.	+	.	gene_id "ENSMUSG00000024754.14"; transcript_id "ENSMUST00000025663.8"; exon_number "33"; exon_id "ENSMUSE00000252137.4"; gene_type "protein_coding"; gene_name "Cemip2"; transcript_type "protein_coding"; transcript_name "Cemip2-201"; protein_id "ENSMUSP00000025663.7"; transcript_support_level "1"; mgi_id "MGI:1890373"; tag "basic"; ccdsid "CCDS37934.1"; havana_gene "OTTMUSG00000073833.1"; havana_transcript "OTTMUST00000179126.1";
chr19	HAVANA	exon	21807164	21807341	.	+	.	gene_id "ENSMUSG00000024754.14"; transcript_id "ENSMUST00000025663.8"; exon_number "34"; exon_id "ENSMUSE00000252137.4"; gene_type "protein_coding"; gene_name "Cemip2"; transcript_type "protein_coding"; transcript_name "Cemip2-201"; protein_id "ENSMUSP00000025663.7"; transcript_support_level "1"; mgi_id "MGI:1890373"; tag "basic"; ccdsid "CCDS37934.1"; havana_gene "OTTMUSG00000073833.1"; havana_transcript "OTTMUST00000179126.1";
chr19	HAVANA	CDS	21809391	21809606	.	+	.	gene_id "ENSMUSG00000024754.14"; transcript_id "ENSMUST00000025663.8"; exon_number "35"; exon_id "ENSMUSE00000252113.4"; gene_type "protein_coding"; gene_name "Cemip2"; transcript_type "protein_coding"; transcript_name "Cemip2-201"; protein_id "ENSMUSP00000025663.7"; transcript_support_level "1"; mgi_id "MGI:1890373"; tag "basic"; ccdsid "CCDS37934.1"; havana_gene "OTTMUSG00000073833.1"; havana_transcript "OTTMUST00000179126.1";
chr19	HAVANA	exon	21809391	21809606	.	+	.	gene_id "ENSMUSG00000024754.14"; transcript_id "ENSMUST00000025663.8"; exon_number "36"; exon_id "ENSMUSE00000252113.4"; gene_type "protein_coding"; gene_name "Cemip2"; transcript_type "protein_coding"; transcript_name "Cemip2-201"; protein_id "ENSMUSP00000025663.7"; transcript_support_level "1"; mgi_id "MGI:1890373"; tag "basic"; ccdsid "CCDS37934.1"; havana_gene "OTTMUSG00000073833.1"; havana_transcript "OTTMUST00000179126.1";
chr19	HAVANA	CDS	21812782	21812990	.	+	.	gene_id "ENSMUSG00000024754.14"; transcript_id "ENSMUST00000025663.8"; exon_number "37"; exon_id "ENSMUSE00000252086.4"; gene_type "protein_coding"; gene_name "Cemip2"; transcript_type "protein_coding"; transcript_name "Cemip2-201"; protein_id "ENSMUSP00000025663.7"; transcript_support_level "1"; mgi_id "MGI:1890373"; tag "basic"; ccdsid "CCDS37934.1"; havana_gene "OTTMUSG00000073833.1"; havana_transcript "OTTMUST00000179126.1";
chr19	HAVANA	exon	21812782	21812990	.	+	.	gene_id "ENSMUSG00000024754.14"; transcript_id "ENSMUST00000025663.8"; exon_number "38"; exon_id "ENSMUSE00000252086.4"; gene_type "protein_coding"; gene_name "Cemip2"; transcript_type "protein_coding"; transcript_name "Cemip2-201"; protein_id "ENSMUSP00000025663.7"; transcript_support_level "1"; mgi_id "MGI:1890373"; tag "basic"; ccdsid "CCDS37934.1"; havana_gene "OTTMUSG00000073833.1"; havana_transcript "OTTMUST00000179126.1";
chr19	HAVANA	CDS	21819405	21819587	.	+	.	gene_id "ENSMUSG00000024754.14"; transcript_id "ENSMUST00000025663.8"; exon_number "39"; exon_id "ENSMUSE00000144752.4"; gene_type "protein_coding"; gene_name "Cemip2"; transcript_type "protein_coding"; transcript_name "Cemip2-201"; protein_id "ENSMUSP00000025663.7"; transcript_support_level "1"; mgi_id "MGI:1890373"; tag "basic"; ccdsid "CCDS37934.1"; havana_gene "OTTMUSG00000073833.1"; havana_transcript "OTTMUST00000179126.1";
chr19	HAVANA	exon	21819405	21819587	.	+	.	gene_id "ENSMUSG00000024754.14"; transcript_id "ENSMUST00000025663.8"; exon_number "40"; exon_id "ENSMUSE00000144752.4"; gene_type "protein_coding"; gene_name "Cemip2"; transcript_type "protein_coding"; transcript_name "Cemip2-201"; protein_id "ENSMUSP00000025663.7"; transcript_support_level "1"; mgi_id "MGI:1890373"; tag "basic"; ccdsid "CCDS37934.1"; havana_gene "OTTMUSG00000073833.1"; havana_transcript "OTTMUST00000179126.1";
chr19	HAVANA	CDS	21821984	21822203	.	+	.	gene_id "ENSMUSG00000024754.14"; transcript_id "ENSMUST00000025663.8"; exon_number "41"; exon_id "ENSMUSE00000144754.4"; gene_type "protein_coding"; gene_name "Cemip2"; transcript_type "protein_coding"; transcript_name "Cemip2-201"; protein_id "ENSMUSP00000025663.7"; transcript_support_level "1"; mgi_id "MGI:1890373"; tag "basic"; ccdsid "CCDS37934.1"; havana_gene "OTTMUSG00000073833.1"; havana_transcript "OTTMUST00000179126.1";
chr19	HAVANA	exon	21821984	21822203	.	+	.	gene_id "ENSMUSG00000024754.14"; transcript_id "ENSMUST00000025663.8"; exon_number "42"; exon_id "ENSMUSE00000144754.4"; gene_type "protein_coding"; gene_name "Cemip2"; transcript_type "protein_coding"; transcript_name "Cemip2-201"; protein_id "ENSMUSP00000025663.7"; transcript_support_level "1"; mgi_id "MGI:1890373"; tag "basic"; ccdsid "CCDS37934.1"; havana_gene "OTTMUSG00000073833.1"; havana_transcript "OTTMUST00000179126.1";
chr19	HAVANA	CDS	21825301	21825399	.	+	.	gene_id "ENSMUSG00000024754.14"; transcript_id "ENSMUST00000025663.8"; exon_number "43"; exon_id "ENSMUSE00000144757.4"; gene_type "protein_coding"; gene_name "Cemip2"; transcript_type "protein_coding"; transcript_name "Cemip2-201"; protein_id "ENSMUSP00000025663.7"; transcript_support_level "1"; mgi_id "MGI:1890373"; tag "basic"; ccdsid "CCDS37934.1"; havana_gene "OTTMUSG00000073833.1"; havana_transcript "OTTMUST00000179126.1";
chr19	HAVANA	exon	21825301	21825399	.	+	.	gene_id "ENSMUSG00000024754.14"; transcript_id "ENSMUST00000025663.8"; exon_number "44"; exon_id "ENSMUSE00000144757.4"; gene_type "protein_coding"; gene_name "Cemip2"; transcript_type "protein_coding"; transcript_name "Cemip2-201"; protein_id "ENSMUSP00000025663.7"; transcript_support_level "1"; mgi_id "MGI:1890373"; tag "basic"; ccdsid "CCDS37934.1"; havana_gene "OTTMUSG00000073833.1"; havana_transcript "OTTMUST00000179126.1";
chr19	HAVANA	CDS	21829589	21829743	.	+	.	gene_id "ENSMUSG00000024754.14"; transcript_id "ENSMUST00000025663.8"; exon_number "45"; exon_id "ENSMUSE00000144755.4"; gene_type "protein_coding"; gene_name "Cemip2"; transcript_type "protein_coding"; transcript_name "Cemip2-201"; protein_id "ENSMUSP00000025663.7"; transcript_support_level "1"; mgi_id "MGI:1890373"; tag "basic"; ccdsid "CCDS37934.1"; havana_gene "OTTMUSG00000073833.1"; havana_transcript "OTTMUST00000179126.1";
chr19	HAVANA	exon	21829589	21829743	.	+	.	gene_id "ENSMUSG00000024754.14"; transcript_id "ENSMUST00000025663.8"; exon_number "46"; exon_id "ENSMUSE00000144755.4"; gene_type "protein_coding"; gene_name "Cemip2"; transcript_type "protein_coding"; transcript_name "Cemip2-201"; protein_id "ENSMUSP00000025663.7"; transcript_support_level "1"; mgi_id "MGI:1890373"; tag "basic"; ccdsid "CCDS37934.1"; havana_gene "OTTMUSG00000073833.1"; havana_transcript "OTTMUST00000179126.1";
chr19	HAVANA	CDS	21833023	21833126	.	+	.	gene_id "ENSMUSG00000024754.14"; transcript_id "ENSMUST00000025663.8"; exon_number "47"; exon_id "ENSMUSE00000144758.5"; gene_type "protein_coding"; gene_name "Cemip2"; transcript_type "protein_coding"; transcript_name "Cemip2-201"; protein_id "ENSMUSP00000025663.7"; transcript_support_level "1"; mgi_id "MGI:1890373"; tag "basic"; ccdsid "CCDS37934.1"; havana_gene "OTTMUSG00000073833.1"; havana_transcript "OTTMUST00000179126.1";
chr19	HAVANA	exon	21833023	21833126	.	+	.	gene_id "ENSMUSG00000024754.14"; transcript_id "ENSMUST00000025663.8"; exon_number "48"; exon_id "ENSMUSE00000144758.5"; gene_type "protein_coding"; gene_name "Cemip2"; transcript_type "protein_coding"; transcript_name "Cemip2-201"; protein_id "ENSMUSP00000025663.7"; transcript_support_level "1"; mgi_id "MGI:1890373"; tag "basic"; ccdsid "CCDS37934.1"; havana_gene "OTTMUSG00000073833.1"; havana_transcript "OTTMUST00000179126.1";
chr19	HAVANA	CDS	21833519	21833712	.	+	.	gene_id "ENSMUSG00000024754.14"; transcript_id "ENSMUST00000025663.8"; exon_number "49"; exon_id "chr19.1762";
chr19	HAVANA	exon	21833519	21835724	.	+	.	gene_id "ENSMUSG00000024754.14"; transcript_id "ENSMUST00000025663.8"; exon_number "50"; exon_id "ENSMUSE00001459133.2"; gene_type "protein_coding"; gene_name "Cemip2"; transcript_type "protein_coding"; transcript_name "Cemip2-201"; protein_id "ENSMUSP00000025663.7"; transcript_support_level "1"; mgi_id "MGI:1890373"; tag "basic"; ccdsid "CCDS37934.1"; havana_gene "OTTMUSG00000073833.1"; havana_transcript "OTTMUST00000179126.1";
chr19	HAVANA	stop_codon	21833713	21833715	.	+	.	gene_id "ENSMUSG00000024754.14"; transcript_id "ENSMUST00000025663.8"; exon_number "51"; exon_id "chr19.1763";
chr19	HAVANA	UTR	21833713	21835724	.	+	.	gene_id "ENSMUSG00000024754.14"; transcript_id "ENSMUST00000025663.8"; exon_number "52"; exon_id "1765";
chr19	HAVANA	transcript	21755752	21785266	.	+	.	gene_id "ENSMUSG00000024754.14"; transcript_id "ENSMUST00000238079.2"; exons "6"; gene_type "protein_coding"; gene_name "Cemip2"; transcript_type "retained_intron"; transcript_name "Cemip2-205"; mgi_id "MGI:1890373"; havana_gene "OTTMUSG00000073833.1"; havana_transcript "OTTMUST00000179128.1";
chr19	HAVANA	exon	21755752	21756150	.	+	.	gene_id "ENSMUSG00000024754.14"; transcript_id "ENSMUST00000238079.2"; exon_number "1"; exon_id "ENSMUSE00001456025.2"; gene_type "protein_coding"; gene_name "Cemip2"; transcript_type "retained_intron"; transcript_name "Cemip2-205"; mgi_id "MGI:1890373"; havana_gene "OTTMUSG00000073833.1"; havana_transcript "OTTMUST00000179128.1";
chr19	HAVANA	exon	21770002	21770344	.	+	.	gene_id "ENSMUSG00000024754.14"; transcript_id "ENSMUST00000238079.2"; exon_number "2"; exon_id "ENSMUSE00001458225.2"; gene_type "protein_coding"; gene_name "Cemip2"; transcript_type "retained_intron"; transcript_name "Cemip2-205"; mgi_id "MGI:1890373"; havana_gene "OTTMUSG00000073833.1"; havana_transcript "OTTMUST00000179128.1";
chr19	HAVANA	exon	21774691	21774831	.	+	.	gene_id "ENSMUSG00000024754.14"; transcript_id "ENSMUST00000238079.2"; exon_number "3"; exon_id "ENSMUSE00001454849.2"; gene_type "protein_coding"; gene_name "Cemip2"; transcript_type "retained_intron"; transcript_name "Cemip2-205"; mgi_id "MGI:1890373"; havana_gene "OTTMUSG00000073833.1"; havana_transcript "OTTMUST00000179128.1";
chr19	HAVANA	exon	21775231	21775792	.	+	.	gene_id "ENSMUSG00000024754.14"; transcript_id "ENSMUST00000238079.2"; exon_number "4"; exon_id "ENSMUSE00001455752.2"; gene_type "protein_coding"; gene_name "Cemip2"; transcript_type "retained_intron"; transcript_name "Cemip2-205"; mgi_id "MGI:1890373"; havana_gene "OTTMUSG00000073833.1"; havana_transcript "OTTMUST00000179128.1";
chr19	HAVANA	exon	21779226	21779395	.	+	.	gene_id "ENSMUSG00000024754.14"; transcript_id "ENSMUST00000238079.2"; exon_number "5"; exon_id "ENSMUSE00001460370.2"; gene_type "protein_coding"; gene_name "Cemip2"; transcript_type "retained_intron"; transcript_name "Cemip2-205"; mgi_id "MGI:1890373"; havana_gene "OTTMUSG00000073833.1"; havana_transcript "OTTMUST00000179128.1";
chr19	HAVANA	exon	21784723	21785266	.	+	.	gene_id "ENSMUSG00000024754.14"; transcript_id "ENSMUST00000238079.2"; exon_number "6"; exon_id "ENSMUSE00001456488.2"; gene_type "protein_coding"; gene_name "Cemip2"; transcript_type "retained_intron"; transcript_name "Cemip2-205"; mgi_id "MGI:1890373"; havana_gene "OTTMUSG00000073833.1"; havana_transcript "OTTMUST00000179128.1";
chr19	IsoQuant	gene	21764365	21769743	.	+	.	gene_id "novel_gene_chr19_2986"; transcripts "1";
chr19	IsoQuant	transcript	21764365	21769743	.	+	.	gene_id "novel_gene_chr19_2986"; transcript_id "transcript2985.chr19.nnic"; exons "1";
chr19	IsoQuant	exon	21764365	21769743	.	+	.	gene_id "novel_gene_chr19_2986"; transcript_id "transcript2985.chr19.nnic"; exon_number "1"; exon_id "1766";
chr19	IsoQuant	gene	21795096	21796797	.	+	.	gene_id "novel_gene_chr19_2988"; transcripts "1";
chr19	IsoQuant	transcript	21795096	21796797	.	+	.	gene_id "novel_gene_chr19_2988"; transcript_id "transcript2987.chr19.nnic"; exons "1";
chr19	IsoQuant	exon	21795096	21796797	.	+	.	gene_id "novel_gene_chr19_2988"; transcript_id "transcript2987.chr19.nnic"; exon_number "1"; exon_id "1767";
chr19	IsoQuant	gene	21798050	21802623	.	+	.	gene_id "novel_gene_chr19_2990"; transcripts "1";
chr19	IsoQuant	transcript	21798050	21802623	.	+	.	gene_id "novel_gene_chr19_2990"; transcript_id "transcript2989.chr19.nnic"; exons "1";
chr19	IsoQuant	exon	21798050	21802623	.	+	.	gene_id "novel_gene_chr19_2990"; transcript_id "transcript2989.chr19.nnic"; exon_number "1"; exon_id "1768";
chr19	HAVANA	gene	23183815	23251461	.	-	.	gene_id "ENSMUSG00000024943.10"; transcripts "3"; gene_type "protein_coding"; gene_name "Smc5"; mgi_id "MGI:2385088"; havana_gene "OTTMUSG00000068202.1";
chr19	IsoQuant	transcript	23183815	23251461	.	-	.	gene_id "ENSMUSG00000024943.10"; transcript_id "transcript2997.chr19.nic"; exons "25";
chr19	IsoQuant	exon	23250998	23251461	.	-	.	gene_id "ENSMUSG00000024943.10"; transcript_id "transcript2997.chr19.nic"; exon_number "1"; exon_id "1769";
chr19	IsoQuant	exon	23246091	23246232	.	-	.	gene_id "ENSMUSG00000024943.10"; transcript_id "transcript2997.chr19.nic"; exon_number "2"; exon_id "ENSMUSE00001424319.2";
chr19	IsoQuant	exon	23243030	23243082	.	-	.	gene_id "ENSMUSG00000024943.10"; transcript_id "transcript2997.chr19.nic"; exon_number "3"; exon_id "ENSMUSE00000250349.4";
chr19	IsoQuant	exon	23240968	23241130	.	-	.	gene_id "ENSMUSG00000024943.10"; transcript_id "transcript2997.chr19.nic"; exon_number "4"; exon_id "ENSMUSE00000250335.4";
chr19	IsoQuant	exon	23238697	23238831	.	-	.	gene_id "ENSMUSG00000024943.10"; transcript_id "transcript2997.chr19.nic"; exon_number "5"; exon_id "ENSMUSE00000250317.4";
chr19	IsoQuant	exon	23237011	23237151	.	-	.	gene_id "ENSMUSG00000024943.10"; transcript_id "transcript2997.chr19.nic"; exon_number "6"; exon_id "ENSMUSE00000250300.4";
chr19	IsoQuant	exon	23234852	23235013	.	-	.	gene_id "ENSMUSG00000024943.10"; transcript_id "transcript2997.chr19.nic"; exon_number "7"; exon_id "ENSMUSE00000250280.4";
chr19	IsoQuant	exon	23232041	23232112	.	-	.	gene_id "ENSMUSG00000024943.10"; transcript_id "transcript2997.chr19.nic"; exon_number "8"; exon_id "ENSMUSE00000250259.4";
chr19	IsoQuant	exon	23221219	23221474	.	-	.	gene_id "ENSMUSG00000024943.10"; transcript_id "transcript2997.chr19.nic"; exon_number "9"; exon_id "ENSMUSE00000250233.4";
chr19	IsoQuant	exon	23220000	23220154	.	-	.	gene_id "ENSMUSG00000024943.10"; transcript_id "transcript2997.chr19.nic"; exon_number "10"; exon_id "ENSMUSE00000383942.4";
chr19	IsoQuant	exon	23216249	23216362	.	-	.	gene_id "ENSMUSG00000024943.10"; transcript_id "transcript2997.chr19.nic"; exon_number "11"; exon_id "ENSMUSE00000250734.5";
chr19	IsoQuant	exon	23213238	23213332	.	-	.	gene_id "ENSMUSG00000024943.10"; transcript_id "transcript2997.chr19.nic"; exon_number "12"; exon_id "ENSMUSE00000146506.4";
chr19	IsoQuant	exon	23211327	23211459	.	-	.	gene_id "ENSMUSG00000024943.10"; transcript_id "transcript2997.chr19.nic"; exon_number "13"; exon_id "ENSMUSE00000146498.4";
chr19	IsoQuant	exon	23209183	23209356	.	-	.	gene_id "ENSMUSG00000024943.10"; transcript_id "transcript2997.chr19.nic"; exon_number "14"; exon_id "ENSMUSE00000146507.4";
chr19	IsoQuant	exon	23208922	23209091	.	-	.	gene_id "ENSMUSG00000024943.10"; transcript_id "transcript2997.chr19.nic"; exon_number "15"; exon_id "ENSMUSE00000146510.4";
chr19	IsoQuant	exon	23206279	23206402	.	-	.	gene_id "ENSMUSG00000024943.10"; transcript_id "transcript2997.chr19.nic"; exon_number "16"; exon_id "ENSMUSE00000146511.4";
chr19	IsoQuant	exon	23205538	23205660	.	-	.	gene_id "ENSMUSG00000024943.10"; transcript_id "transcript2997.chr19.nic"; exon_number "17"; exon_id "ENSMUSE00000146508.4";
chr19	IsoQuant	exon	23195769	23195894	.	-	.	gene_id "ENSMUSG00000024943.10"; transcript_id "transcript2997.chr19.nic"; exon_number "18"; exon_id "ENSMUSE00000146503.4";
chr19	IsoQuant	exon	23192519	23192563	.	-	.	gene_id "ENSMUSG00000024943.10"; transcript_id "transcript2997.chr19.nic"; exon_number "19"; exon_id "ENSMUSE00001423369.2";
chr19	IsoQuant	exon	23192006	23192104	.	-	.	gene_id "ENSMUSG00000024943.10"; transcript_id "transcript2997.chr19.nic"; exon_number "20"; exon_id "ENSMUSE00000362479.4";
chr19	IsoQuant	exon	23191430	23191534	.	-	.	gene_id "ENSMUSG00000024943.10"; transcript_id "transcript2997.chr19.nic"; exon_number "21"; exon_id "ENSMUSE00001423941.2";
chr19	IsoQuant	exon	23191115	23191234	.	-	.	gene_id "ENSMUSG00000024943.10"; transcript_id "transcript2997.chr19.nic"; exon_number "22"; exon_id "ENSMUSE00000250483.4";
chr19	IsoQuant	exon	23187788	23187967	.	-	.	gene_id "ENSMUSG00000024943.10"; transcript_id "transcript2997.chr19.nic"; exon_number "23"; exon_id "ENSMUSE00000250459.4";
chr19	IsoQuant	exon	23187615	23187710	.	-	.	gene_id "ENSMUSG00000024943.10"; transcript_id "transcript2997.chr19.nic"; exon_number "24"; exon_id "ENSMUSE00000250436.4";
chr19	IsoQuant	exon	23183815	23186332	.	-	.	gene_id "ENSMUSG00000024943.10"; transcript_id "transcript2997.chr19.nic"; exon_number "25"; exon_id "ENSMUSE00000982085.3";
chr19	HAVANA	transcript	23183815	23251182	.	-	.	gene_id "ENSMUSG00000024943.10"; transcript_id "ENSMUST00000087556.7"; exons "25"; gene_type "protein_coding"; gene_name "Smc5"; transcript_type "protein_coding"; transcript_name "Smc5-201"; protein_id "ENSMUSP00000084837.7"; transcript_support_level "1"; mgi_id "MGI:2385088"; tag "basic"; havana_gene "OTTMUSG00000068202.1"; havana_transcript "OTTMUST00000164842.1";
chr19	HAVANA	start_codon	23251180	23251182	.	-	.	gene_id "ENSMUSG00000024943.10"; transcript_id "ENSMUST00000087556.7"; exon_number "1"; exon_id "1770";
chr19	HAVANA	exon	23250998	23251182	.	-	.	gene_id "ENSMUSG00000024943.10"; transcript_id "ENSMUST00000087556.7"; exon_number "2"; exon_id "ENSMUSE00001425106.2"; gene_type "protein_coding"; gene_name "Smc5"; transcript_type "protein_coding"; transcript_name "Smc5-201"; protein_id "ENSMUSP00000084837.7"; transcript_support_level "1"; mgi_id "MGI:2385088"; tag "basic"; havana_gene "OTTMUSG00000068202.1"; havana_transcript "OTTMUST00000164842.1";
chr19	HAVANA	CDS	23250998	23251182	.	-	.	gene_id "ENSMUSG00000024943.10"; transcript_id "ENSMUST00000087556.7"; exon_number "3"; exon_id "ENSMUSE00001425106.2"; gene_type "protein_coding"; gene_name "Smc5"; transcript_type "protein_coding"; transcript_name "Smc5-201"; protein_id "ENSMUSP00000084837.7"; transcript_support_level "1"; mgi_id "MGI:2385088"; tag "basic"; havana_gene "OTTMUSG00000068202.1"; havana_transcript "OTTMUST00000164842.1";
chr19	HAVANA	exon	23246091	23246232	.	-	.	gene_id "ENSMUSG00000024943.10"; transcript_id "ENSMUST00000087556.7"; exon_number "4"; exon_id "ENSMUSE00001424319.2"; gene_type "protein_coding"; gene_name "Smc5"; transcript_type "protein_coding"; transcript_name "Smc5-201"; protein_id "ENSMUSP00000084837.7"; transcript_support_level "1"; mgi_id "MGI:2385088"; tag "basic"; havana_gene "OTTMUSG00000068202.1"; havana_transcript "OTTMUST00000164842.1";
chr19	HAVANA	CDS	23246091	23246232	.	-	.	gene_id "ENSMUSG00000024943.10"; transcript_id "ENSMUST00000087556.7"; exon_number "5"; exon_id "ENSMUSE00001424319.2"; gene_type "protein_coding"; gene_name "Smc5"; transcript_type "protein_coding"; transcript_name "Smc5-201"; protein_id "ENSMUSP00000084837.7"; transcript_support_level "1"; mgi_id "MGI:2385088"; tag "basic"; havana_gene "OTTMUSG00000068202.1"; havana_transcript "OTTMUST00000164842.1";
chr19	HAVANA	exon	23243030	23243082	.	-	.	gene_id "ENSMUSG00000024943.10"; transcript_id "ENSMUST00000087556.7"; exon_number "6"; exon_id "ENSMUSE00000250349.4"; gene_type "protein_coding"; gene_name "Smc5"; transcript_type "protein_coding"; transcript_name "Smc5-201"; protein_id "ENSMUSP00000084837.7"; transcript_support_level "1"; mgi_id "MGI:2385088"; tag "basic"; havana_gene "OTTMUSG00000068202.1"; havana_transcript "OTTMUST00000164842.1";
chr19	HAVANA	CDS	23243030	23243082	.	-	.	gene_id "ENSMUSG00000024943.10"; transcript_id "ENSMUST00000087556.7"; exon_number "7"; exon_id "ENSMUSE00000250349.4"; gene_type "protein_coding"; gene_name "Smc5"; transcript_type "protein_coding"; transcript_name "Smc5-201"; protein_id "ENSMUSP00000084837.7"; transcript_support_level "1"; mgi_id "MGI:2385088"; tag "basic"; havana_gene "OTTMUSG00000068202.1"; havana_transcript "OTTMUST00000164842.1";
chr19	HAVANA	exon	23240968	23241130	.	-	.	gene_id "ENSMUSG00000024943.10"; transcript_id "ENSMUST00000087556.7"; exon_number "8"; exon_id "ENSMUSE00000250335.4"; gene_type "protein_coding"; gene_name "Smc5"; transcript_type "protein_coding"; transcript_name "Smc5-201"; protein_id "ENSMUSP00000084837.7"; transcript_support_level "1"; mgi_id "MGI:2385088"; tag "basic"; havana_gene "OTTMUSG00000068202.1"; havana_transcript "OTTMUST00000164842.1";
chr19	HAVANA	CDS	23240968	23241130	.	-	.	gene_id "ENSMUSG00000024943.10"; transcript_id "ENSMUST00000087556.7"; exon_number "9"; exon_id "ENSMUSE00000250335.4"; gene_type "protein_coding"; gene_name "Smc5"; transcript_type "protein_coding"; transcript_name "Smc5-201"; protein_id "ENSMUSP00000084837.7"; transcript_support_level "1"; mgi_id "MGI:2385088"; tag "basic"; havana_gene "OTTMUSG00000068202.1"; havana_transcript "OTTMUST00000164842.1";
chr19	HAVANA	exon	23238697	23238831	.	-	.	gene_id "ENSMUSG00000024943.10"; transcript_id "ENSMUST00000087556.7"; exon_number "10"; exon_id "ENSMUSE00000250317.4"; gene_type "protein_coding"; gene_name "Smc5"; transcript_type "protein_coding"; transcript_name "Smc5-201"; protein_id "ENSMUSP00000084837.7"; transcript_support_level "1"; mgi_id "MGI:2385088"; tag "basic"; havana_gene "OTTMUSG00000068202.1"; havana_transcript "OTTMUST00000164842.1";
chr19	HAVANA	CDS	23238697	23238831	.	-	.	gene_id "ENSMUSG00000024943.10"; transcript_id "ENSMUST00000087556.7"; exon_number "11"; exon_id "ENSMUSE00000250317.4"; gene_type "protein_coding"; gene_name "Smc5"; transcript_type "protein_coding"; transcript_name "Smc5-201"; protein_id "ENSMUSP00000084837.7"; transcript_support_level "1"; mgi_id "MGI:2385088"; tag "basic"; havana_gene "OTTMUSG00000068202.1"; havana_transcript "OTTMUST00000164842.1";
chr19	HAVANA	exon	23237011	23237151	.	-	.	gene_id "ENSMUSG00000024943.10"; transcript_id "ENSMUST00000087556.7"; exon_number "12"; exon_id "ENSMUSE00000250300.4"; gene_type "protein_coding"; gene_name "Smc5"; transcript_type "protein_coding"; transcript_name "Smc5-201"; protein_id "ENSMUSP00000084837.7"; transcript_support_level "1"; mgi_id "MGI:2385088"; tag "basic"; havana_gene "OTTMUSG00000068202.1"; havana_transcript "OTTMUST00000164842.1";
chr19	HAVANA	CDS	23237011	23237151	.	-	.	gene_id "ENSMUSG00000024943.10"; transcript_id "ENSMUST00000087556.7"; exon_number "13"; exon_id "ENSMUSE00000250300.4"; gene_type "protein_coding"; gene_name "Smc5"; transcript_type "protein_coding"; transcript_name "Smc5-201"; protein_id "ENSMUSP00000084837.7"; transcript_support_level "1"; mgi_id "MGI:2385088"; tag "basic"; havana_gene "OTTMUSG00000068202.1"; havana_transcript "OTTMUST00000164842.1";
chr19	HAVANA	exon	23234852	23235013	.	-	.	gene_id "ENSMUSG00000024943.10"; transcript_id "ENSMUST00000087556.7"; exon_number "14"; exon_id "ENSMUSE00000250280.4"; gene_type "protein_coding"; gene_name "Smc5"; transcript_type "protein_coding"; transcript_name "Smc5-201"; protein_id "ENSMUSP00000084837.7"; transcript_support_level "1"; mgi_id "MGI:2385088"; tag "basic"; havana_gene "OTTMUSG00000068202.1"; havana_transcript "OTTMUST00000164842.1";
chr19	HAVANA	CDS	23234852	23235013	.	-	.	gene_id "ENSMUSG00000024943.10"; transcript_id "ENSMUST00000087556.7"; exon_number "15"; exon_id "ENSMUSE00000250280.4"; gene_type "protein_coding"; gene_name "Smc5"; transcript_type "protein_coding"; transcript_name "Smc5-201"; protein_id "ENSMUSP00000084837.7"; transcript_support_level "1"; mgi_id "MGI:2385088"; tag "basic"; havana_gene "OTTMUSG00000068202.1"; havana_transcript "OTTMUST00000164842.1";
chr19	HAVANA	exon	23232041	23232112	.	-	.	gene_id "ENSMUSG00000024943.10"; transcript_id "ENSMUST00000087556.7"; exon_number "16"; exon_id "ENSMUSE00000250259.4"; gene_type "protein_coding"; gene_name "Smc5"; transcript_type "protein_coding"; transcript_name "Smc5-201"; protein_id "ENSMUSP00000084837.7"; transcript_support_level "1"; mgi_id "MGI:2385088"; tag "basic"; havana_gene "OTTMUSG00000068202.1"; havana_transcript "OTTMUST00000164842.1";
chr19	HAVANA	CDS	23232041	23232112	.	-	.	gene_id "ENSMUSG00000024943.10"; transcript_id "ENSMUST00000087556.7"; exon_number "17"; exon_id "ENSMUSE00000250259.4"; gene_type "protein_coding"; gene_name "Smc5"; transcript_type "protein_coding"; transcript_name "Smc5-201"; protein_id "ENSMUSP00000084837.7"; transcript_support_level "1"; mgi_id "MGI:2385088"; tag "basic"; havana_gene "OTTMUSG00000068202.1"; havana_transcript "OTTMUST00000164842.1";
chr19	HAVANA	exon	23221219	23221474	.	-	.	gene_id "ENSMUSG00000024943.10"; transcript_id "ENSMUST00000087556.7"; exon_number "18"; exon_id "ENSMUSE00000250233.4"; gene_type "protein_coding"; gene_name "Smc5"; transcript_type "protein_coding"; transcript_name "Smc5-201"; protein_id "ENSMUSP00000084837.7"; transcript_support_level "1"; mgi_id "MGI:2385088"; tag "basic"; havana_gene "OTTMUSG00000068202.1"; havana_transcript "OTTMUST00000164842.1";
chr19	HAVANA	CDS	23221219	23221474	.	-	.	gene_id "ENSMUSG00000024943.10"; transcript_id "ENSMUST00000087556.7"; exon_number "19"; exon_id "ENSMUSE00000250233.4"; gene_type "protein_coding"; gene_name "Smc5"; transcript_type "protein_coding"; transcript_name "Smc5-201"; protein_id "ENSMUSP00000084837.7"; transcript_support_level "1"; mgi_id "MGI:2385088"; tag "basic"; havana_gene "OTTMUSG00000068202.1"; havana_transcript "OTTMUST00000164842.1";
chr19	HAVANA	exon	23220000	23220154	.	-	.	gene_id "ENSMUSG00000024943.10"; transcript_id "ENSMUST00000087556.7"; exon_number "20"; exon_id "ENSMUSE00000383942.4"; gene_type "protein_coding"; gene_name "Smc5"; transcript_type "protein_coding"; transcript_name "Smc5-201"; protein_id "ENSMUSP00000084837.7"; transcript_support_level "1"; mgi_id "MGI:2385088"; tag "basic"; havana_gene "OTTMUSG00000068202.1"; havana_transcript "OTTMUST00000164842.1";
chr19	HAVANA	CDS	23220000	23220154	.	-	.	gene_id "ENSMUSG00000024943.10"; transcript_id "ENSMUST00000087556.7"; exon_number "21"; exon_id "ENSMUSE00000383942.4"; gene_type "protein_coding"; gene_name "Smc5"; transcript_type "protein_coding"; transcript_name "Smc5-201"; protein_id "ENSMUSP00000084837.7"; transcript_support_level "1"; mgi_id "MGI:2385088"; tag "basic"; havana_gene "OTTMUSG00000068202.1"; havana_transcript "OTTMUST00000164842.1";
chr19	HAVANA	exon	23216249	23216362	.	-	.	gene_id "ENSMUSG00000024943.10"; transcript_id "ENSMUST00000087556.7"; exon_number "22"; exon_id "ENSMUSE00000250734.5"; gene_type "protein_coding"; gene_name "Smc5"; transcript_type "protein_coding"; transcript_name "Smc5-201"; protein_id "ENSMUSP00000084837.7"; transcript_support_level "1"; mgi_id "MGI:2385088"; tag "basic"; havana_gene "OTTMUSG00000068202.1"; havana_transcript "OTTMUST00000164842.1";
chr19	HAVANA	CDS	23216249	23216362	.	-	.	gene_id "ENSMUSG00000024943.10"; transcript_id "ENSMUST00000087556.7"; exon_number "23"; exon_id "ENSMUSE00000250734.5"; gene_type "protein_coding"; gene_name "Smc5"; transcript_type "protein_coding"; transcript_name "Smc5-201"; protein_id "ENSMUSP00000084837.7"; transcript_support_level "1"; mgi_id "MGI:2385088"; tag "basic"; havana_gene "OTTMUSG00000068202.1"; havana_transcript "OTTMUST00000164842.1";
chr19	HAVANA	exon	23213238	23213332	.	-	.	gene_id "ENSMUSG00000024943.10"; transcript_id "ENSMUST00000087556.7"; exon_number "24"; exon_id "ENSMUSE00000146506.4"; gene_type "protein_coding"; gene_name "Smc5"; transcript_type "protein_coding"; transcript_name "Smc5-201"; protein_id "ENSMUSP00000084837.7"; transcript_support_level "1"; mgi_id "MGI:2385088"; tag "basic"; havana_gene "OTTMUSG00000068202.1"; havana_transcript "OTTMUST00000164842.1";
chr19	HAVANA	CDS	23213238	23213332	.	-	.	gene_id "ENSMUSG00000024943.10"; transcript_id "ENSMUST00000087556.7"; exon_number "25"; exon_id "ENSMUSE00000146506.4"; gene_type "protein_coding"; gene_name "Smc5"; transcript_type "protein_coding"; transcript_name "Smc5-201"; protein_id "ENSMUSP00000084837.7"; transcript_support_level "1"; mgi_id "MGI:2385088"; tag "basic"; havana_gene "OTTMUSG00000068202.1"; havana_transcript "OTTMUST00000164842.1";
chr19	HAVANA	exon	23211327	23211459	.	-	.	gene_id "ENSMUSG00000024943.10"; transcript_id "ENSMUST00000087556.7"; exon_number "26"; exon_id "ENSMUSE00000146498.4"; gene_type "protein_coding"; gene_name "Smc5"; transcript_type "protein_coding"; transcript_name "Smc5-201"; protein_id "ENSMUSP00000084837.7"; transcript_support_level "1"; mgi_id "MGI:2385088"; tag "basic"; havana_gene "OTTMUSG00000068202.1"; havana_transcript "OTTMUST00000164842.1";
chr19	HAVANA	CDS	23211327	23211459	.	-	.	gene_id "ENSMUSG00000024943.10"; transcript_id "ENSMUST00000087556.7"; exon_number "27"; exon_id "ENSMUSE00000146498.4"; gene_type "protein_coding"; gene_name "Smc5"; transcript_type "protein_coding"; transcript_name "Smc5-201"; protein_id "ENSMUSP00000084837.7"; transcript_support_level "1"; mgi_id "MGI:2385088"; tag "basic"; havana_gene "OTTMUSG00000068202.1"; havana_transcript "OTTMUST00000164842.1";
chr19	HAVANA	exon	23209183	23209356	.	-	.	gene_id "ENSMUSG00000024943.10"; transcript_id "ENSMUST00000087556.7"; exon_number "28"; exon_id "ENSMUSE00000146507.4"; gene_type "protein_coding"; gene_name "Smc5"; transcript_type "protein_coding"; transcript_name "Smc5-201"; protein_id "ENSMUSP00000084837.7"; transcript_support_level "1"; mgi_id "MGI:2385088"; tag "basic"; havana_gene "OTTMUSG00000068202.1"; havana_transcript "OTTMUST00000164842.1";
chr19	HAVANA	CDS	23209183	23209356	.	-	.	gene_id "ENSMUSG00000024943.10"; transcript_id "ENSMUST00000087556.7"; exon_number "29"; exon_id "ENSMUSE00000146507.4"; gene_type "protein_coding"; gene_name "Smc5"; transcript_type "protein_coding"; transcript_name "Smc5-201"; protein_id "ENSMUSP00000084837.7"; transcript_support_level "1"; mgi_id "MGI:2385088"; tag "basic"; havana_gene "OTTMUSG00000068202.1"; havana_transcript "OTTMUST00000164842.1";
chr19	HAVANA	exon	23208922	23209091	.	-	.	gene_id "ENSMUSG00000024943.10"; transcript_id "ENSMUST00000087556.7"; exon_number "30"; exon_id "ENSMUSE00000146510.4"; gene_type "protein_coding"; gene_name "Smc5"; transcript_type "protein_coding"; transcript_name "Smc5-201"; protein_id "ENSMUSP00000084837.7"; transcript_support_level "1"; mgi_id "MGI:2385088"; tag "basic"; havana_gene "OTTMUSG00000068202.1"; havana_transcript "OTTMUST00000164842.1";
chr19	HAVANA	CDS	23208922	23209091	.	-	.	gene_id "ENSMUSG00000024943.10"; transcript_id "ENSMUST00000087556.7"; exon_number "31"; exon_id "ENSMUSE00000146510.4"; gene_type "protein_coding"; gene_name "Smc5"; transcript_type "protein_coding"; transcript_name "Smc5-201"; protein_id "ENSMUSP00000084837.7"; transcript_support_level "1"; mgi_id "MGI:2385088"; tag "basic"; havana_gene "OTTMUSG00000068202.1"; havana_transcript "OTTMUST00000164842.1";
chr19	HAVANA	exon	23206279	23206402	.	-	.	gene_id "ENSMUSG00000024943.10"; transcript_id "ENSMUST00000087556.7"; exon_number "32"; exon_id "ENSMUSE00000146511.4"; gene_type "protein_coding"; gene_name "Smc5"; transcript_type "protein_coding"; transcript_name "Smc5-201"; protein_id "ENSMUSP00000084837.7"; transcript_support_level "1"; mgi_id "MGI:2385088"; tag "basic"; havana_gene "OTTMUSG00000068202.1"; havana_transcript "OTTMUST00000164842.1";
chr19	HAVANA	CDS	23206279	23206402	.	-	.	gene_id "ENSMUSG00000024943.10"; transcript_id "ENSMUST00000087556.7"; exon_number "33"; exon_id "ENSMUSE00000146511.4"; gene_type "protein_coding"; gene_name "Smc5"; transcript_type "protein_coding"; transcript_name "Smc5-201"; protein_id "ENSMUSP00000084837.7"; transcript_support_level "1"; mgi_id "MGI:2385088"; tag "basic"; havana_gene "OTTMUSG00000068202.1"; havana_transcript "OTTMUST00000164842.1";
chr19	HAVANA	exon	23205538	23205660	.	-	.	gene_id "ENSMUSG00000024943.10"; transcript_id "ENSMUST00000087556.7"; exon_number "34"; exon_id "ENSMUSE00000146508.4"; gene_type "protein_coding"; gene_name "Smc5"; transcript_type "protein_coding"; transcript_name "Smc5-201"; protein_id "ENSMUSP00000084837.7"; transcript_support_level "1"; mgi_id "MGI:2385088"; tag "basic"; havana_gene "OTTMUSG00000068202.1"; havana_transcript "OTTMUST00000164842.1";
chr19	HAVANA	CDS	23205538	23205660	.	-	.	gene_id "ENSMUSG00000024943.10"; transcript_id "ENSMUST00000087556.7"; exon_number "35"; exon_id "ENSMUSE00000146508.4"; gene_type "protein_coding"; gene_name "Smc5"; transcript_type "protein_coding"; transcript_name "Smc5-201"; protein_id "ENSMUSP00000084837.7"; transcript_support_level "1"; mgi_id "MGI:2385088"; tag "basic"; havana_gene "OTTMUSG00000068202.1"; havana_transcript "OTTMUST00000164842.1";
chr19	HAVANA	exon	23195769	23195894	.	-	.	gene_id "ENSMUSG00000024943.10"; transcript_id "ENSMUST00000087556.7"; exon_number "36"; exon_id "ENSMUSE00000146503.4"; gene_type "protein_coding"; gene_name "Smc5"; transcript_type "protein_coding"; transcript_name "Smc5-201"; protein_id "ENSMUSP00000084837.7"; transcript_support_level "1"; mgi_id "MGI:2385088"; tag "basic"; havana_gene "OTTMUSG00000068202.1"; havana_transcript "OTTMUST00000164842.1";
chr19	HAVANA	CDS	23195769	23195894	.	-	.	gene_id "ENSMUSG00000024943.10"; transcript_id "ENSMUST00000087556.7"; exon_number "37"; exon_id "ENSMUSE00000146503.4"; gene_type "protein_coding"; gene_name "Smc5"; transcript_type "protein_coding"; transcript_name "Smc5-201"; protein_id "ENSMUSP00000084837.7"; transcript_support_level "1"; mgi_id "MGI:2385088"; tag "basic"; havana_gene "OTTMUSG00000068202.1"; havana_transcript "OTTMUST00000164842.1";
chr19	HAVANA	exon	23192519	23192563	.	-	.	gene_id "ENSMUSG00000024943.10"; transcript_id "ENSMUST00000087556.7"; exon_number "38"; exon_id "ENSMUSE00001423369.2"; gene_type "protein_coding"; gene_name "Smc5"; transcript_type "protein_coding"; transcript_name "Smc5-201"; protein_id "ENSMUSP00000084837.7"; transcript_support_level "1"; mgi_id "MGI:2385088"; tag "basic"; havana_gene "OTTMUSG00000068202.1"; havana_transcript "OTTMUST00000164842.1";
chr19	HAVANA	CDS	23192519	23192563	.	-	.	gene_id "ENSMUSG00000024943.10"; transcript_id "ENSMUST00000087556.7"; exon_number "39"; exon_id "ENSMUSE00001423369.2"; gene_type "protein_coding"; gene_name "Smc5"; transcript_type "protein_coding"; transcript_name "Smc5-201"; protein_id "ENSMUSP00000084837.7"; transcript_support_level "1"; mgi_id "MGI:2385088"; tag "basic"; havana_gene "OTTMUSG00000068202.1"; havana_transcript "OTTMUST00000164842.1";
chr19	HAVANA	exon	23192009	23192104	.	-	.	gene_id "ENSMUSG00000024943.10"; transcript_id "ENSMUST00000087556.7"; exon_number "40"; exon_id "ENSMUSE00001424316.2"; gene_type "protein_coding"; gene_name "Smc5"; transcript_type "protein_coding"; transcript_name "Smc5-201"; protein_id "ENSMUSP00000084837.7"; transcript_support_level "1"; mgi_id "MGI:2385088"; tag "basic"; havana_gene "OTTMUSG00000068202.1"; havana_transcript "OTTMUST00000164842.1";
chr19	HAVANA	CDS	23192009	23192104	.	-	.	gene_id "ENSMUSG00000024943.10"; transcript_id "ENSMUST00000087556.7"; exon_number "41"; exon_id "ENSMUSE00001424316.2"; gene_type "protein_coding"; gene_name "Smc5"; transcript_type "protein_coding"; transcript_name "Smc5-201"; protein_id "ENSMUSP00000084837.7"; transcript_support_level "1"; mgi_id "MGI:2385088"; tag "basic"; havana_gene "OTTMUSG00000068202.1"; havana_transcript "OTTMUST00000164842.1";
chr19	HAVANA	exon	23191430	23191534	.	-	.	gene_id "ENSMUSG00000024943.10"; transcript_id "ENSMUST00000087556.7"; exon_number "42"; exon_id "ENSMUSE00001423941.2"; gene_type "protein_coding"; gene_name "Smc5"; transcript_type "protein_coding"; transcript_name "Smc5-201"; protein_id "ENSMUSP00000084837.7"; transcript_support_level "1"; mgi_id "MGI:2385088"; tag "basic"; havana_gene "OTTMUSG00000068202.1"; havana_transcript "OTTMUST00000164842.1";
chr19	HAVANA	CDS	23191430	23191534	.	-	.	gene_id "ENSMUSG00000024943.10"; transcript_id "ENSMUST00000087556.7"; exon_number "43"; exon_id "ENSMUSE00001423941.2"; gene_type "protein_coding"; gene_name "Smc5"; transcript_type "protein_coding"; transcript_name "Smc5-201"; protein_id "ENSMUSP00000084837.7"; transcript_support_level "1"; mgi_id "MGI:2385088"; tag "basic"; havana_gene "OTTMUSG00000068202.1"; havana_transcript "OTTMUST00000164842.1";
chr19	HAVANA	exon	23191115	23191234	.	-	.	gene_id "ENSMUSG00000024943.10"; transcript_id "ENSMUST00000087556.7"; exon_number "44"; exon_id "ENSMUSE00000250483.4"; gene_type "protein_coding"; gene_name "Smc5"; transcript_type "protein_coding"; transcript_name "Smc5-201"; protein_id "ENSMUSP00000084837.7"; transcript_support_level "1"; mgi_id "MGI:2385088"; tag "basic"; havana_gene "OTTMUSG00000068202.1"; havana_transcript "OTTMUST00000164842.1";
chr19	HAVANA	CDS	23191115	23191234	.	-	.	gene_id "ENSMUSG00000024943.10"; transcript_id "ENSMUST00000087556.7"; exon_number "45"; exon_id "ENSMUSE00000250483.4"; gene_type "protein_coding"; gene_name "Smc5"; transcript_type "protein_coding"; transcript_name "Smc5-201"; protein_id "ENSMUSP00000084837.7"; transcript_support_level "1"; mgi_id "MGI:2385088"; tag "basic"; havana_gene "OTTMUSG00000068202.1"; havana_transcript "OTTMUST00000164842.1";
chr19	HAVANA	exon	23187788	23187967	.	-	.	gene_id "ENSMUSG00000024943.10"; transcript_id "ENSMUST00000087556.7"; exon_number "46"; exon_id "ENSMUSE00000250459.4"; gene_type "protein_coding"; gene_name "Smc5"; transcript_type "protein_coding"; transcript_name "Smc5-201"; protein_id "ENSMUSP00000084837.7"; transcript_support_level "1"; mgi_id "MGI:2385088"; tag "basic"; havana_gene "OTTMUSG00000068202.1"; havana_transcript "OTTMUST00000164842.1";
chr19	HAVANA	CDS	23187788	23187967	.	-	.	gene_id "ENSMUSG00000024943.10"; transcript_id "ENSMUST00000087556.7"; exon_number "47"; exon_id "ENSMUSE00000250459.4"; gene_type "protein_coding"; gene_name "Smc5"; transcript_type "protein_coding"; transcript_name "Smc5-201"; protein_id "ENSMUSP00000084837.7"; transcript_support_level "1"; mgi_id "MGI:2385088"; tag "basic"; havana_gene "OTTMUSG00000068202.1"; havana_transcript "OTTMUST00000164842.1";
chr19	HAVANA	exon	23187615	23187710	.	-	.	gene_id "ENSMUSG00000024943.10"; transcript_id "ENSMUST00000087556.7"; exon_number "48"; exon_id "ENSMUSE00000250436.4"; gene_type "protein_coding"; gene_name "Smc5"; transcript_type "protein_coding"; transcript_name "Smc5-201"; protein_id "ENSMUSP00000084837.7"; transcript_support_level "1"; mgi_id "MGI:2385088"; tag "basic"; havana_gene "OTTMUSG00000068202.1"; havana_transcript "OTTMUST00000164842.1";
chr19	HAVANA	CDS	23187615	23187710	.	-	.	gene_id "ENSMUSG00000024943.10"; transcript_id "ENSMUST00000087556.7"; exon_number "49"; exon_id "ENSMUSE00000250436.4"; gene_type "protein_coding"; gene_name "Smc5"; transcript_type "protein_coding"; transcript_name "Smc5-201"; protein_id "ENSMUSP00000084837.7"; transcript_support_level "1"; mgi_id "MGI:2385088"; tag "basic"; havana_gene "OTTMUSG00000068202.1"; havana_transcript "OTTMUST00000164842.1";
chr19	HAVANA	CDS	23186195	23186332	.	-	.	gene_id "ENSMUSG00000024943.10"; transcript_id "ENSMUST00000087556.7"; exon_number "50"; exon_id "1771";
chr19	HAVANA	stop_codon	23186192	23186194	.	-	.	gene_id "ENSMUSG00000024943.10"; transcript_id "ENSMUST00000087556.7"; exon_number "51"; exon_id "1772";
chr19	HAVANA	exon	23183815	23186332	.	-	.	gene_id "ENSMUSG00000024943.10"; transcript_id "ENSMUST00000087556.7"; exon_number "52"; exon_id "ENSMUSE00000982085.3"; gene_type "protein_coding"; gene_name "Smc5"; transcript_type "protein_coding"; transcript_name "Smc5-201"; protein_id "ENSMUSP00000084837.7"; transcript_support_level "1"; mgi_id "MGI:2385088"; tag "basic"; havana_gene "OTTMUSG00000068202.1"; havana_transcript "OTTMUST00000164842.1";
chr19	HAVANA	UTR	23183815	23186194	.	-	.	gene_id "ENSMUSG00000024943.10"; transcript_id "ENSMUST00000087556.7"; exon_number "53"; exon_id "1773";
chr19	HAVANA	transcript	23186087	23251261	.	-	.	gene_id "ENSMUSG00000024943.10"; transcript_id "ENSMUST00000223934.2"; exons "24"; gene_type "protein_coding"; gene_name "Smc5"; transcript_type "protein_coding"; transcript_name "Smc5-202"; protein_id "ENSMUSP00000153364.2"; mgi_id "MGI:2385088"; tag "basic"; ccdsid "CCDS37936.1"; havana_gene "OTTMUSG00000068202.1"; havana_transcript "OTTMUST00000164843.1";
chr19	HAVANA	UTR	23251183	23251261	.	-	.	gene_id "ENSMUSG00000024943.10"; transcript_id "ENSMUST00000223934.2"; exon_number "1"; exon_id "1774";
chr19	HAVANA	start_codon	23251180	23251182	.	-	.	gene_id "ENSMUSG00000024943.10"; transcript_id "ENSMUST00000223934.2"; exon_number "2"; exon_id "chr19.1770";
chr19	HAVANA	exon	23250998	23251261	.	-	.	gene_id "ENSMUSG00000024943.10"; transcript_id "ENSMUST00000223934.2"; exon_number "3"; exon_id "ENSMUSE00000620642.3"; gene_type "protein_coding"; gene_name "Smc5"; transcript_type "protein_coding"; transcript_name "Smc5-202"; protein_id "ENSMUSP00000153364.2"; mgi_id "MGI:2385088"; tag "basic"; ccdsid "CCDS37936.1"; havana_gene "OTTMUSG00000068202.1"; havana_transcript "OTTMUST00000164843.1";
chr19	HAVANA	CDS	23250998	23251182	.	-	.	gene_id "ENSMUSG00000024943.10"; transcript_id "ENSMUST00000223934.2"; exon_number "4"; exon_id "ENSMUSE00001425106.2"; gene_type "protein_coding"; gene_name "Smc5"; transcript_type "protein_coding"; transcript_name "Smc5-202"; protein_id "ENSMUSP00000153364.2"; mgi_id "MGI:2385088"; tag "basic"; ccdsid "CCDS37936.1"; havana_gene "OTTMUSG00000068202.1"; havana_transcript "OTTMUST00000164843.1";
chr19	HAVANA	exon	23246091	23246232	.	-	.	gene_id "ENSMUSG00000024943.10"; transcript_id "ENSMUST00000223934.2"; exon_number "5"; exon_id "ENSMUSE00001424319.2"; gene_type "protein_coding"; gene_name "Smc5"; transcript_type "protein_coding"; transcript_name "Smc5-202"; protein_id "ENSMUSP00000153364.2"; mgi_id "MGI:2385088"; tag "basic"; ccdsid "CCDS37936.1"; havana_gene "OTTMUSG00000068202.1"; havana_transcript "OTTMUST00000164843.1";
chr19	HAVANA	CDS	23246091	23246232	.	-	.	gene_id "ENSMUSG00000024943.10"; transcript_id "ENSMUST00000223934.2"; exon_number "6"; exon_id "ENSMUSE00001424319.2"; gene_type "protein_coding"; gene_name "Smc5"; transcript_type "protein_coding"; transcript_name "Smc5-202"; protein_id "ENSMUSP00000153364.2"; mgi_id "MGI:2385088"; tag "basic"; ccdsid "CCDS37936.1"; havana_gene "OTTMUSG00000068202.1"; havana_transcript "OTTMUST00000164843.1";
chr19	HAVANA	exon	23243030	23243082	.	-	.	gene_id "ENSMUSG00000024943.10"; transcript_id "ENSMUST00000223934.2"; exon_number "7"; exon_id "ENSMUSE00000250349.4"; gene_type "protein_coding"; gene_name "Smc5"; transcript_type "protein_coding"; transcript_name "Smc5-202"; protein_id "ENSMUSP00000153364.2"; mgi_id "MGI:2385088"; tag "basic"; ccdsid "CCDS37936.1"; havana_gene "OTTMUSG00000068202.1"; havana_transcript "OTTMUST00000164843.1";
chr19	HAVANA	CDS	23243030	23243082	.	-	.	gene_id "ENSMUSG00000024943.10"; transcript_id "ENSMUST00000223934.2"; exon_number "8"; exon_id "ENSMUSE00000250349.4"; gene_type "protein_coding"; gene_name "Smc5"; transcript_type "protein_coding"; transcript_name "Smc5-202"; protein_id "ENSMUSP00000153364.2"; mgi_id "MGI:2385088"; tag "basic"; ccdsid "CCDS37936.1"; havana_gene "OTTMUSG00000068202.1"; havana_transcript "OTTMUST00000164843.1";
chr19	HAVANA	exon	23240968	23241130	.	-	.	gene_id "ENSMUSG00000024943.10"; transcript_id "ENSMUST00000223934.2"; exon_number "9"; exon_id "ENSMUSE00000250335.4"; gene_type "protein_coding"; gene_name "Smc5"; transcript_type "protein_coding"; transcript_name "Smc5-202"; protein_id "ENSMUSP00000153364.2"; mgi_id "MGI:2385088"; tag "basic"; ccdsid "CCDS37936.1"; havana_gene "OTTMUSG00000068202.1"; havana_transcript "OTTMUST00000164843.1";
chr19	HAVANA	CDS	23240968	23241130	.	-	.	gene_id "ENSMUSG00000024943.10"; transcript_id "ENSMUST00000223934.2"; exon_number "10"; exon_id "ENSMUSE00000250335.4"; gene_type "protein_coding"; gene_name "Smc5"; transcript_type "protein_coding"; transcript_name "Smc5-202"; protein_id "ENSMUSP00000153364.2"; mgi_id "MGI:2385088"; tag "basic"; ccdsid "CCDS37936.1"; havana_gene "OTTMUSG00000068202.1"; havana_transcript "OTTMUST00000164843.1";
chr19	HAVANA	exon	23238697	23238831	.	-	.	gene_id "ENSMUSG00000024943.10"; transcript_id "ENSMUST00000223934.2"; exon_number "11"; exon_id "ENSMUSE00000250317.4"; gene_type "protein_coding"; gene_name "Smc5"; transcript_type "protein_coding"; transcript_name "Smc5-202"; protein_id "ENSMUSP00000153364.2"; mgi_id "MGI:2385088"; tag "basic"; ccdsid "CCDS37936.1"; havana_gene "OTTMUSG00000068202.1"; havana_transcript "OTTMUST00000164843.1";
chr19	HAVANA	CDS	23238697	23238831	.	-	.	gene_id "ENSMUSG00000024943.10"; transcript_id "ENSMUST00000223934.2"; exon_number "12"; exon_id "ENSMUSE00000250317.4"; gene_type "protein_coding"; gene_name "Smc5"; transcript_type "protein_coding"; transcript_name "Smc5-202"; protein_id "ENSMUSP00000153364.2"; mgi_id "MGI:2385088"; tag "basic"; ccdsid "CCDS37936.1"; havana_gene "OTTMUSG00000068202.1"; havana_transcript "OTTMUST00000164843.1";
chr19	HAVANA	exon	23237011	23237151	.	-	.	gene_id "ENSMUSG00000024943.10"; transcript_id "ENSMUST00000223934.2"; exon_number "13"; exon_id "ENSMUSE00000250300.4"; gene_type "protein_coding"; gene_name "Smc5"; transcript_type "protein_coding"; transcript_name "Smc5-202"; protein_id "ENSMUSP00000153364.2"; mgi_id "MGI:2385088"; tag "basic"; ccdsid "CCDS37936.1"; havana_gene "OTTMUSG00000068202.1"; havana_transcript "OTTMUST00000164843.1";
chr19	HAVANA	CDS	23237011	23237151	.	-	.	gene_id "ENSMUSG00000024943.10"; transcript_id "ENSMUST00000223934.2"; exon_number "14"; exon_id "ENSMUSE00000250300.4"; gene_type "protein_coding"; gene_name "Smc5"; transcript_type "protein_coding"; transcript_name "Smc5-202"; protein_id "ENSMUSP00000153364.2"; mgi_id "MGI:2385088"; tag "basic"; ccdsid "CCDS37936.1"; havana_gene "OTTMUSG00000068202.1"; havana_transcript "OTTMUST00000164843.1";
chr19	HAVANA	exon	23234852	23235013	.	-	.	gene_id "ENSMUSG00000024943.10"; transcript_id "ENSMUST00000223934.2"; exon_number "15"; exon_id "ENSMUSE00000250280.4"; gene_type "protein_coding"; gene_name "Smc5"; transcript_type "protein_coding"; transcript_name "Smc5-202"; protein_id "ENSMUSP00000153364.2"; mgi_id "MGI:2385088"; tag "basic"; ccdsid "CCDS37936.1"; havana_gene "OTTMUSG00000068202.1"; havana_transcript "OTTMUST00000164843.1";
chr19	HAVANA	CDS	23234852	23235013	.	-	.	gene_id "ENSMUSG00000024943.10"; transcript_id "ENSMUST00000223934.2"; exon_number "16"; exon_id "ENSMUSE00000250280.4"; gene_type "protein_coding"; gene_name "Smc5"; transcript_type "protein_coding"; transcript_name "Smc5-202"; protein_id "ENSMUSP00000153364.2"; mgi_id "MGI:2385088"; tag "basic"; ccdsid "CCDS37936.1"; havana_gene "OTTMUSG00000068202.1"; havana_transcript "OTTMUST00000164843.1";
chr19	HAVANA	exon	23232041	23232112	.	-	.	gene_id "ENSMUSG00000024943.10"; transcript_id "ENSMUST00000223934.2"; exon_number "17"; exon_id "ENSMUSE00000250259.4"; gene_type "protein_coding"; gene_name "Smc5"; transcript_type "protein_coding"; transcript_name "Smc5-202"; protein_id "ENSMUSP00000153364.2"; mgi_id "MGI:2385088"; tag "basic"; ccdsid "CCDS37936.1"; havana_gene "OTTMUSG00000068202.1"; havana_transcript "OTTMUST00000164843.1";
chr19	HAVANA	CDS	23232041	23232112	.	-	.	gene_id "ENSMUSG00000024943.10"; transcript_id "ENSMUST00000223934.2"; exon_number "18"; exon_id "ENSMUSE00000250259.4"; gene_type "protein_coding"; gene_name "Smc5"; transcript_type "protein_coding"; transcript_name "Smc5-202"; protein_id "ENSMUSP00000153364.2"; mgi_id "MGI:2385088"; tag "basic"; ccdsid "CCDS37936.1"; havana_gene "OTTMUSG00000068202.1"; havana_transcript "OTTMUST00000164843.1";
chr19	HAVANA	exon	23221219	23221474	.	-	.	gene_id "ENSMUSG00000024943.10"; transcript_id "ENSMUST00000223934.2"; exon_number "19"; exon_id "ENSMUSE00000250233.4"; gene_type "protein_coding"; gene_name "Smc5"; transcript_type "protein_coding"; transcript_name "Smc5-202"; protein_id "ENSMUSP00000153364.2"; mgi_id "MGI:2385088"; tag "basic"; ccdsid "CCDS37936.1"; havana_gene "OTTMUSG00000068202.1"; havana_transcript "OTTMUST00000164843.1";
chr19	HAVANA	CDS	23221219	23221474	.	-	.	gene_id "ENSMUSG00000024943.10"; transcript_id "ENSMUST00000223934.2"; exon_number "20"; exon_id "ENSMUSE00000250233.4"; gene_type "protein_coding"; gene_name "Smc5"; transcript_type "protein_coding"; transcript_name "Smc5-202"; protein_id "ENSMUSP00000153364.2"; mgi_id "MGI:2385088"; tag "basic"; ccdsid "CCDS37936.1"; havana_gene "OTTMUSG00000068202.1"; havana_transcript "OTTMUST00000164843.1";
chr19	HAVANA	exon	23220000	23220154	.	-	.	gene_id "ENSMUSG00000024943.10"; transcript_id "ENSMUST00000223934.2"; exon_number "21"; exon_id "ENSMUSE00000383942.4"; gene_type "protein_coding"; gene_name "Smc5"; transcript_type "protein_coding"; transcript_name "Smc5-202"; protein_id "ENSMUSP00000153364.2"; mgi_id "MGI:2385088"; tag "basic"; ccdsid "CCDS37936.1"; havana_gene "OTTMUSG00000068202.1"; havana_transcript "OTTMUST00000164843.1";
chr19	HAVANA	CDS	23220000	23220154	.	-	.	gene_id "ENSMUSG00000024943.10"; transcript_id "ENSMUST00000223934.2"; exon_number "22"; exon_id "ENSMUSE00000383942.4"; gene_type "protein_coding"; gene_name "Smc5"; transcript_type "protein_coding"; transcript_name "Smc5-202"; protein_id "ENSMUSP00000153364.2"; mgi_id "MGI:2385088"; tag "basic"; ccdsid "CCDS37936.1"; havana_gene "OTTMUSG00000068202.1"; havana_transcript "OTTMUST00000164843.1";
chr19	HAVANA	exon	23216249	23216362	.	-	.	gene_id "ENSMUSG00000024943.10"; transcript_id "ENSMUST00000223934.2"; exon_number "23"; exon_id "ENSMUSE00000250734.5"; gene_type "protein_coding"; gene_name "Smc5"; transcript_type "protein_coding"; transcript_name "Smc5-202"; protein_id "ENSMUSP00000153364.2"; mgi_id "MGI:2385088"; tag "basic"; ccdsid "CCDS37936.1"; havana_gene "OTTMUSG00000068202.1"; havana_transcript "OTTMUST00000164843.1";
chr19	HAVANA	CDS	23216249	23216362	.	-	.	gene_id "ENSMUSG00000024943.10"; transcript_id "ENSMUST00000223934.2"; exon_number "24"; exon_id "ENSMUSE00000250734.5"; gene_type "protein_coding"; gene_name "Smc5"; transcript_type "protein_coding"; transcript_name "Smc5-202"; protein_id "ENSMUSP00000153364.2"; mgi_id "MGI:2385088"; tag "basic"; ccdsid "CCDS37936.1"; havana_gene "OTTMUSG00000068202.1"; havana_transcript "OTTMUST00000164843.1";
chr19	HAVANA	exon	23213238	23213332	.	-	.	gene_id "ENSMUSG00000024943.10"; transcript_id "ENSMUST00000223934.2"; exon_number "25"; exon_id "ENSMUSE00000146506.4"; gene_type "protein_coding"; gene_name "Smc5"; transcript_type "protein_coding"; transcript_name "Smc5-202"; protein_id "ENSMUSP00000153364.2"; mgi_id "MGI:2385088"; tag "basic"; ccdsid "CCDS37936.1"; havana_gene "OTTMUSG00000068202.1"; havana_transcript "OTTMUST00000164843.1";
chr19	HAVANA	CDS	23213238	23213332	.	-	.	gene_id "ENSMUSG00000024943.10"; transcript_id "ENSMUST00000223934.2"; exon_number "26"; exon_id "ENSMUSE00000146506.4"; gene_type "protein_coding"; gene_name "Smc5"; transcript_type "protein_coding"; transcript_name "Smc5-202"; protein_id "ENSMUSP00000153364.2"; mgi_id "MGI:2385088"; tag "basic"; ccdsid "CCDS37936.1"; havana_gene "OTTMUSG00000068202.1"; havana_transcript "OTTMUST00000164843.1";
chr19	HAVANA	exon	23211327	23211459	.	-	.	gene_id "ENSMUSG00000024943.10"; transcript_id "ENSMUST00000223934.2"; exon_number "27"; exon_id "ENSMUSE00000146498.4"; gene_type "protein_coding"; gene_name "Smc5"; transcript_type "protein_coding"; transcript_name "Smc5-202"; protein_id "ENSMUSP00000153364.2"; mgi_id "MGI:2385088"; tag "basic"; ccdsid "CCDS37936.1"; havana_gene "OTTMUSG00000068202.1"; havana_transcript "OTTMUST00000164843.1";
chr19	HAVANA	CDS	23211327	23211459	.	-	.	gene_id "ENSMUSG00000024943.10"; transcript_id "ENSMUST00000223934.2"; exon_number "28"; exon_id "ENSMUSE00000146498.4"; gene_type "protein_coding"; gene_name "Smc5"; transcript_type "protein_coding"; transcript_name "Smc5-202"; protein_id "ENSMUSP00000153364.2"; mgi_id "MGI:2385088"; tag "basic"; ccdsid "CCDS37936.1"; havana_gene "OTTMUSG00000068202.1"; havana_transcript "OTTMUST00000164843.1";
chr19	HAVANA	exon	23209183	23209356	.	-	.	gene_id "ENSMUSG00000024943.10"; transcript_id "ENSMUST00000223934.2"; exon_number "29"; exon_id "ENSMUSE00000146507.4"; gene_type "protein_coding"; gene_name "Smc5"; transcript_type "protein_coding"; transcript_name "Smc5-202"; protein_id "ENSMUSP00000153364.2"; mgi_id "MGI:2385088"; tag "basic"; ccdsid "CCDS37936.1"; havana_gene "OTTMUSG00000068202.1"; havana_transcript "OTTMUST00000164843.1";
chr19	HAVANA	CDS	23209183	23209356	.	-	.	gene_id "ENSMUSG00000024943.10"; transcript_id "ENSMUST00000223934.2"; exon_number "30"; exon_id "ENSMUSE00000146507.4"; gene_type "protein_coding"; gene_name "Smc5"; transcript_type "protein_coding"; transcript_name "Smc5-202"; protein_id "ENSMUSP00000153364.2"; mgi_id "MGI:2385088"; tag "basic"; ccdsid "CCDS37936.1"; havana_gene "OTTMUSG00000068202.1"; havana_transcript "OTTMUST00000164843.1";
chr19	HAVANA	exon	23208922	23209091	.	-	.	gene_id "ENSMUSG00000024943.10"; transcript_id "ENSMUST00000223934.2"; exon_number "31"; exon_id "ENSMUSE00000146510.4"; gene_type "protein_coding"; gene_name "Smc5"; transcript_type "protein_coding"; transcript_name "Smc5-202"; protein_id "ENSMUSP00000153364.2"; mgi_id "MGI:2385088"; tag "basic"; ccdsid "CCDS37936.1"; havana_gene "OTTMUSG00000068202.1"; havana_transcript "OTTMUST00000164843.1";
chr19	HAVANA	CDS	23208922	23209091	.	-	.	gene_id "ENSMUSG00000024943.10"; transcript_id "ENSMUST00000223934.2"; exon_number "32"; exon_id "ENSMUSE00000146510.4"; gene_type "protein_coding"; gene_name "Smc5"; transcript_type "protein_coding"; transcript_name "Smc5-202"; protein_id "ENSMUSP00000153364.2"; mgi_id "MGI:2385088"; tag "basic"; ccdsid "CCDS37936.1"; havana_gene "OTTMUSG00000068202.1"; havana_transcript "OTTMUST00000164843.1";
chr19	HAVANA	exon	23206279	23206402	.	-	.	gene_id "ENSMUSG00000024943.10"; transcript_id "ENSMUST00000223934.2"; exon_number "33"; exon_id "ENSMUSE00000146511.4"; gene_type "protein_coding"; gene_name "Smc5"; transcript_type "protein_coding"; transcript_name "Smc5-202"; protein_id "ENSMUSP00000153364.2"; mgi_id "MGI:2385088"; tag "basic"; ccdsid "CCDS37936.1"; havana_gene "OTTMUSG00000068202.1"; havana_transcript "OTTMUST00000164843.1";
chr19	HAVANA	CDS	23206279	23206402	.	-	.	gene_id "ENSMUSG00000024943.10"; transcript_id "ENSMUST00000223934.2"; exon_number "34"; exon_id "ENSMUSE00000146511.4"; gene_type "protein_coding"; gene_name "Smc5"; transcript_type "protein_coding"; transcript_name "Smc5-202"; protein_id "ENSMUSP00000153364.2"; mgi_id "MGI:2385088"; tag "basic"; ccdsid "CCDS37936.1"; havana_gene "OTTMUSG00000068202.1"; havana_transcript "OTTMUST00000164843.1";
chr19	HAVANA	exon	23205538	23205660	.	-	.	gene_id "ENSMUSG00000024943.10"; transcript_id "ENSMUST00000223934.2"; exon_number "35"; exon_id "ENSMUSE00000146508.4"; gene_type "protein_coding"; gene_name "Smc5"; transcript_type "protein_coding"; transcript_name "Smc5-202"; protein_id "ENSMUSP00000153364.2"; mgi_id "MGI:2385088"; tag "basic"; ccdsid "CCDS37936.1"; havana_gene "OTTMUSG00000068202.1"; havana_transcript "OTTMUST00000164843.1";
chr19	HAVANA	CDS	23205538	23205660	.	-	.	gene_id "ENSMUSG00000024943.10"; transcript_id "ENSMUST00000223934.2"; exon_number "36"; exon_id "ENSMUSE00000146508.4"; gene_type "protein_coding"; gene_name "Smc5"; transcript_type "protein_coding"; transcript_name "Smc5-202"; protein_id "ENSMUSP00000153364.2"; mgi_id "MGI:2385088"; tag "basic"; ccdsid "CCDS37936.1"; havana_gene "OTTMUSG00000068202.1"; havana_transcript "OTTMUST00000164843.1";
chr19	HAVANA	exon	23195769	23195894	.	-	.	gene_id "ENSMUSG00000024943.10"; transcript_id "ENSMUST00000223934.2"; exon_number "37"; exon_id "ENSMUSE00000146503.4"; gene_type "protein_coding"; gene_name "Smc5"; transcript_type "protein_coding"; transcript_name "Smc5-202"; protein_id "ENSMUSP00000153364.2"; mgi_id "MGI:2385088"; tag "basic"; ccdsid "CCDS37936.1"; havana_gene "OTTMUSG00000068202.1"; havana_transcript "OTTMUST00000164843.1";
chr19	HAVANA	CDS	23195769	23195894	.	-	.	gene_id "ENSMUSG00000024943.10"; transcript_id "ENSMUST00000223934.2"; exon_number "38"; exon_id "ENSMUSE00000146503.4"; gene_type "protein_coding"; gene_name "Smc5"; transcript_type "protein_coding"; transcript_name "Smc5-202"; protein_id "ENSMUSP00000153364.2"; mgi_id "MGI:2385088"; tag "basic"; ccdsid "CCDS37936.1"; havana_gene "OTTMUSG00000068202.1"; havana_transcript "OTTMUST00000164843.1";
chr19	HAVANA	exon	23192006	23192104	.	-	.	gene_id "ENSMUSG00000024943.10"; transcript_id "ENSMUST00000223934.2"; exon_number "39"; exon_id "ENSMUSE00000362479.4"; gene_type "protein_coding"; gene_name "Smc5"; transcript_type "protein_coding"; transcript_name "Smc5-202"; protein_id "ENSMUSP00000153364.2"; mgi_id "MGI:2385088"; tag "basic"; ccdsid "CCDS37936.1"; havana_gene "OTTMUSG00000068202.1"; havana_transcript "OTTMUST00000164843.1";
chr19	HAVANA	CDS	23192006	23192104	.	-	.	gene_id "ENSMUSG00000024943.10"; transcript_id "ENSMUST00000223934.2"; exon_number "40"; exon_id "ENSMUSE00000362479.4"; gene_type "protein_coding"; gene_name "Smc5"; transcript_type "protein_coding"; transcript_name "Smc5-202"; protein_id "ENSMUSP00000153364.2"; mgi_id "MGI:2385088"; tag "basic"; ccdsid "CCDS37936.1"; havana_gene "OTTMUSG00000068202.1"; havana_transcript "OTTMUST00000164843.1";
chr19	HAVANA	exon	23191430	23191534	.	-	.	gene_id "ENSMUSG00000024943.10"; transcript_id "ENSMUST00000223934.2"; exon_number "41"; exon_id "ENSMUSE00001423941.2"; gene_type "protein_coding"; gene_name "Smc5"; transcript_type "protein_coding"; transcript_name "Smc5-202"; protein_id "ENSMUSP00000153364.2"; mgi_id "MGI:2385088"; tag "basic"; ccdsid "CCDS37936.1"; havana_gene "OTTMUSG00000068202.1"; havana_transcript "OTTMUST00000164843.1";
chr19	HAVANA	CDS	23191430	23191534	.	-	.	gene_id "ENSMUSG00000024943.10"; transcript_id "ENSMUST00000223934.2"; exon_number "42"; exon_id "ENSMUSE00001423941.2"; gene_type "protein_coding"; gene_name "Smc5"; transcript_type "protein_coding"; transcript_name "Smc5-202"; protein_id "ENSMUSP00000153364.2"; mgi_id "MGI:2385088"; tag "basic"; ccdsid "CCDS37936.1"; havana_gene "OTTMUSG00000068202.1"; havana_transcript "OTTMUST00000164843.1";
chr19	HAVANA	exon	23191115	23191234	.	-	.	gene_id "ENSMUSG00000024943.10"; transcript_id "ENSMUST00000223934.2"; exon_number "43"; exon_id "ENSMUSE00000250483.4"; gene_type "protein_coding"; gene_name "Smc5"; transcript_type "protein_coding"; transcript_name "Smc5-202"; protein_id "ENSMUSP00000153364.2"; mgi_id "MGI:2385088"; tag "basic"; ccdsid "CCDS37936.1"; havana_gene "OTTMUSG00000068202.1"; havana_transcript "OTTMUST00000164843.1";
chr19	HAVANA	CDS	23191115	23191234	.	-	.	gene_id "ENSMUSG00000024943.10"; transcript_id "ENSMUST00000223934.2"; exon_number "44"; exon_id "ENSMUSE00000250483.4"; gene_type "protein_coding"; gene_name "Smc5"; transcript_type "protein_coding"; transcript_name "Smc5-202"; protein_id "ENSMUSP00000153364.2"; mgi_id "MGI:2385088"; tag "basic"; ccdsid "CCDS37936.1"; havana_gene "OTTMUSG00000068202.1"; havana_transcript "OTTMUST00000164843.1";
chr19	HAVANA	exon	23187788	23187967	.	-	.	gene_id "ENSMUSG00000024943.10"; transcript_id "ENSMUST00000223934.2"; exon_number "45"; exon_id "ENSMUSE00000250459.4"; gene_type "protein_coding"; gene_name "Smc5"; transcript_type "protein_coding"; transcript_name "Smc5-202"; protein_id "ENSMUSP00000153364.2"; mgi_id "MGI:2385088"; tag "basic"; ccdsid "CCDS37936.1"; havana_gene "OTTMUSG00000068202.1"; havana_transcript "OTTMUST00000164843.1";
chr19	HAVANA	CDS	23187788	23187967	.	-	.	gene_id "ENSMUSG00000024943.10"; transcript_id "ENSMUST00000223934.2"; exon_number "46"; exon_id "ENSMUSE00000250459.4"; gene_type "protein_coding"; gene_name "Smc5"; transcript_type "protein_coding"; transcript_name "Smc5-202"; protein_id "ENSMUSP00000153364.2"; mgi_id "MGI:2385088"; tag "basic"; ccdsid "CCDS37936.1"; havana_gene "OTTMUSG00000068202.1"; havana_transcript "OTTMUST00000164843.1";
chr19	HAVANA	exon	23187615	23187710	.	-	.	gene_id "ENSMUSG00000024943.10"; transcript_id "ENSMUST00000223934.2"; exon_number "47"; exon_id "ENSMUSE00000250436.4"; gene_type "protein_coding"; gene_name "Smc5"; transcript_type "protein_coding"; transcript_name "Smc5-202"; protein_id "ENSMUSP00000153364.2"; mgi_id "MGI:2385088"; tag "basic"; ccdsid "CCDS37936.1"; havana_gene "OTTMUSG00000068202.1"; havana_transcript "OTTMUST00000164843.1";
chr19	HAVANA	CDS	23187615	23187710	.	-	.	gene_id "ENSMUSG00000024943.10"; transcript_id "ENSMUST00000223934.2"; exon_number "48"; exon_id "ENSMUSE00000250436.4"; gene_type "protein_coding"; gene_name "Smc5"; transcript_type "protein_coding"; transcript_name "Smc5-202"; protein_id "ENSMUSP00000153364.2"; mgi_id "MGI:2385088"; tag "basic"; ccdsid "CCDS37936.1"; havana_gene "OTTMUSG00000068202.1"; havana_transcript "OTTMUST00000164843.1";
chr19	HAVANA	CDS	23186195	23186332	.	-	.	gene_id "ENSMUSG00000024943.10"; transcript_id "ENSMUST00000223934.2"; exon_number "49"; exon_id "chr19.1771";
chr19	HAVANA	stop_codon	23186192	23186194	.	-	.	gene_id "ENSMUSG00000024943.10"; transcript_id "ENSMUST00000223934.2"; exon_number "50"; exon_id "chr19.1772";
chr19	HAVANA	exon	23186087	23186332	.	-	.	gene_id "ENSMUSG00000024943.10"; transcript_id "ENSMUST00000223934.2"; exon_number "51"; exon_id "ENSMUSE00001427771.2"; gene_type "protein_coding"; gene_name "Smc5"; transcript_type "protein_coding"; transcript_name "Smc5-202"; protein_id "ENSMUSP00000153364.2"; mgi_id "MGI:2385088"; tag "basic"; ccdsid "CCDS37936.1"; havana_gene "OTTMUSG00000068202.1"; havana_transcript "OTTMUST00000164843.1";
chr19	HAVANA	UTR	23186087	23186194	.	-	.	gene_id "ENSMUSG00000024943.10"; transcript_id "ENSMUST00000223934.2"; exon_number "52"; exon_id "1775";
chr19	IsoQuant	gene	23210864	23213277	.	-	.	gene_id "novel_gene_chr19_3046"; transcripts "1";
chr19	IsoQuant	transcript	23210864	23213277	.	-	.	gene_id "novel_gene_chr19_3046"; transcript_id "transcript3045.chr19.nnic"; exons "1";
chr19	IsoQuant	exon	23210864	23213277	.	-	.	gene_id "novel_gene_chr19_3046"; transcript_id "transcript3045.chr19.nnic"; exon_number "1"; exon_id "1776";
chr19	IsoQuant	gene	23214530	23216470	.	-	.	gene_id "novel_gene_chr19_3048"; transcripts "1";
chr19	IsoQuant	transcript	23214530	23216470	.	-	.	gene_id "novel_gene_chr19_3048"; transcript_id "transcript3047.chr19.nnic"; exons "1";
chr19	IsoQuant	exon	23214530	23216470	.	-	.	gene_id "novel_gene_chr19_3048"; transcript_id "transcript3047.chr19.nnic"; exon_number "1"; exon_id "1777";
chr19	IsoQuant	gene	23228139	23230714	.	-	.	gene_id "novel_gene_chr19_3050"; transcripts "1";
chr19	IsoQuant	transcript	23228139	23230714	.	-	.	gene_id "novel_gene_chr19_3050"; transcript_id "transcript3049.chr19.nnic"; exons "1";
chr19	IsoQuant	exon	23228139	23230714	.	-	.	gene_id "novel_gene_chr19_3050"; transcript_id "transcript3049.chr19.nnic"; exon_number "1"; exon_id "1778";
chr19	IsoQuant	gene	23249523	23251291	.	-	.	gene_id "novel_gene_chr19_3040"; transcripts "1";
chr19	IsoQuant	transcript	23249523	23251291	.	-	.	gene_id "novel_gene_chr19_3040"; transcript_id "transcript3039.chr19.nnic"; exons "1";
chr19	IsoQuant	exon	23249523	23251291	.	-	.	gene_id "novel_gene_chr19_3040"; transcript_id "transcript3039.chr19.nnic"; exon_number "1"; exon_id "1779";
chr19	HAVANA	gene	23279973	23425806	.	-	.	gene_id "ENSMUSG00000033207.8"; transcripts "2"; gene_type "protein_coding"; gene_name "Mamdc2"; mgi_id "MGI:1918988"; tag "overlapping_locus"; havana_gene "OTTMUSG00000073927.1";
chr19	HAVANA	transcript	23279973	23425762	.	-	.	gene_id "ENSMUSG00000033207.8"; transcript_id "ENSMUST00000036069.8"; exons "14"; gene_type "protein_coding"; gene_name "Mamdc2"; transcript_type "protein_coding"; transcript_name "Mamdc2-201"; protein_id "ENSMUSP00000045432.7"; transcript_support_level "1"; mgi_id "MGI:1918988"; tag "basic"; ccdsid "CCDS29707.1"; havana_gene "OTTMUSG00000073927.1"; havana_transcript "OTTMUST00000179368.1";
chr19	HAVANA	UTR	23425423	23425762	.	-	.	gene_id "ENSMUSG00000033207.8"; transcript_id "ENSMUST00000036069.8"; exon_number "1"; exon_id "1780";
chr19	HAVANA	start_codon	23425420	23425422	.	-	.	gene_id "ENSMUSG00000033207.8"; transcript_id "ENSMUST00000036069.8"; exon_number "2"; exon_id "1781";
chr19	HAVANA	exon	23425389	23425762	.	-	.	gene_id "ENSMUSG00000033207.8"; transcript_id "ENSMUST00000036069.8"; exon_number "3"; exon_id "ENSMUSE00000332948.6"; gene_type "protein_coding"; gene_name "Mamdc2"; transcript_type "protein_coding"; transcript_name "Mamdc2-201"; protein_id "ENSMUSP00000045432.7"; transcript_support_level "1"; mgi_id "MGI:1918988"; tag "basic"; ccdsid "CCDS29707.1"; havana_gene "OTTMUSG00000073927.1"; havana_transcript "OTTMUST00000179368.1";
chr19	HAVANA	CDS	23425389	23425422	.	-	.	gene_id "ENSMUSG00000033207.8"; transcript_id "ENSMUST00000036069.8"; exon_number "4"; exon_id "1782";
chr19	HAVANA	exon	23424944	23425057	.	-	.	gene_id "ENSMUSG00000033207.8"; transcript_id "ENSMUST00000036069.8"; exon_number "5"; exon_id "ENSMUSE00000382692.2"; gene_type "protein_coding"; gene_name "Mamdc2"; transcript_type "protein_coding"; transcript_name "Mamdc2-201"; protein_id "ENSMUSP00000045432.7"; transcript_support_level "1"; mgi_id "MGI:1918988"; tag "basic"; ccdsid "CCDS29707.1"; havana_gene "OTTMUSG00000073927.1"; havana_transcript "OTTMUST00000179368.1";
chr19	HAVANA	CDS	23424944	23425057	.	-	.	gene_id "ENSMUSG00000033207.8"; transcript_id "ENSMUST00000036069.8"; exon_number "6"; exon_id "ENSMUSE00000382692.2"; gene_type "protein_coding"; gene_name "Mamdc2"; transcript_type "protein_coding"; transcript_name "Mamdc2-201"; protein_id "ENSMUSP00000045432.7"; transcript_support_level "1"; mgi_id "MGI:1918988"; tag "basic"; ccdsid "CCDS29707.1"; havana_gene "OTTMUSG00000073927.1"; havana_transcript "OTTMUST00000179368.1";
chr19	HAVANA	exon	23356027	23356298	.	-	.	gene_id "ENSMUSG00000033207.8"; transcript_id "ENSMUST00000036069.8"; exon_number "7"; exon_id "ENSMUSE00000349008.2"; gene_type "protein_coding"; gene_name "Mamdc2"; transcript_type "protein_coding"; transcript_name "Mamdc2-201"; protein_id "ENSMUSP00000045432.7"; transcript_support_level "1"; mgi_id "MGI:1918988"; tag "basic"; ccdsid "CCDS29707.1"; havana_gene "OTTMUSG00000073927.1"; havana_transcript "OTTMUST00000179368.1";
chr19	HAVANA	CDS	23356027	23356298	.	-	.	gene_id "ENSMUSG00000033207.8"; transcript_id "ENSMUST00000036069.8"; exon_number "8"; exon_id "ENSMUSE00000349008.2"; gene_type "protein_coding"; gene_name "Mamdc2"; transcript_type "protein_coding"; transcript_name "Mamdc2-201"; protein_id "ENSMUSP00000045432.7"; transcript_support_level "1"; mgi_id "MGI:1918988"; tag "basic"; ccdsid "CCDS29707.1"; havana_gene "OTTMUSG00000073927.1"; havana_transcript "OTTMUST00000179368.1";
chr19	HAVANA	exon	23354630	23354714	.	-	.	gene_id "ENSMUSG00000033207.8"; transcript_id "ENSMUST00000036069.8"; exon_number "9"; exon_id "ENSMUSE00000349185.2"; gene_type "protein_coding"; gene_name "Mamdc2"; transcript_type "protein_coding"; transcript_name "Mamdc2-201"; protein_id "ENSMUSP00000045432.7"; transcript_support_level "1"; mgi_id "MGI:1918988"; tag "basic"; ccdsid "CCDS29707.1"; havana_gene "OTTMUSG00000073927.1"; havana_transcript "OTTMUST00000179368.1";
chr19	HAVANA	CDS	23354630	23354714	.	-	.	gene_id "ENSMUSG00000033207.8"; transcript_id "ENSMUST00000036069.8"; exon_number "10"; exon_id "ENSMUSE00000349185.2"; gene_type "protein_coding"; gene_name "Mamdc2"; transcript_type "protein_coding"; transcript_name "Mamdc2-201"; protein_id "ENSMUSP00000045432.7"; transcript_support_level "1"; mgi_id "MGI:1918988"; tag "basic"; ccdsid "CCDS29707.1"; havana_gene "OTTMUSG00000073927.1"; havana_transcript "OTTMUST00000179368.1";
chr19	HAVANA	exon	23351282	23351419	.	-	.	gene_id "ENSMUSG00000033207.8"; transcript_id "ENSMUST00000036069.8"; exon_number "11"; exon_id "ENSMUSE00000384080.3"; gene_type "protein_coding"; gene_name "Mamdc2"; transcript_type "protein_coding"; transcript_name "Mamdc2-201"; protein_id "ENSMUSP00000045432.7"; transcript_support_level "1"; mgi_id "MGI:1918988"; tag "basic"; ccdsid "CCDS29707.1"; havana_gene "OTTMUSG00000073927.1"; havana_transcript "OTTMUST00000179368.1";
chr19	HAVANA	CDS	23351282	23351419	.	-	.	gene_id "ENSMUSG00000033207.8"; transcript_id "ENSMUST00000036069.8"; exon_number "12"; exon_id "ENSMUSE00000384080.3"; gene_type "protein_coding"; gene_name "Mamdc2"; transcript_type "protein_coding"; transcript_name "Mamdc2-201"; protein_id "ENSMUSP00000045432.7"; transcript_support_level "1"; mgi_id "MGI:1918988"; tag "basic"; ccdsid "CCDS29707.1"; havana_gene "OTTMUSG00000073927.1"; havana_transcript "OTTMUST00000179368.1";
chr19	HAVANA	exon	23341074	23341330	.	-	.	gene_id "ENSMUSG00000033207.8"; transcript_id "ENSMUST00000036069.8"; exon_number "13"; exon_id "ENSMUSE00000350017.2"; gene_type "protein_coding"; gene_name "Mamdc2"; transcript_type "protein_coding"; transcript_name "Mamdc2-201"; protein_id "ENSMUSP00000045432.7"; transcript_support_level "1"; mgi_id "MGI:1918988"; tag "basic"; ccdsid "CCDS29707.1"; havana_gene "OTTMUSG00000073927.1"; havana_transcript "OTTMUST00000179368.1";
chr19	HAVANA	CDS	23341074	23341330	.	-	.	gene_id "ENSMUSG00000033207.8"; transcript_id "ENSMUST00000036069.8"; exon_number "14"; exon_id "ENSMUSE00000350017.2"; gene_type "protein_coding"; gene_name "Mamdc2"; transcript_type "protein_coding"; transcript_name "Mamdc2-201"; protein_id "ENSMUSP00000045432.7"; transcript_support_level "1"; mgi_id "MGI:1918988"; tag "basic"; ccdsid "CCDS29707.1"; havana_gene "OTTMUSG00000073927.1"; havana_transcript "OTTMUST00000179368.1";
chr19	HAVANA	exon	23336514	23336607	.	-	.	gene_id "ENSMUSG00000033207.8"; transcript_id "ENSMUST00000036069.8"; exon_number "15"; exon_id "ENSMUSE00001456695.2"; gene_type "protein_coding"; gene_name "Mamdc2"; transcript_type "protein_coding"; transcript_name "Mamdc2-201"; protein_id "ENSMUSP00000045432.7"; transcript_support_level "1"; mgi_id "MGI:1918988"; tag "basic"; ccdsid "CCDS29707.1"; havana_gene "OTTMUSG00000073927.1"; havana_transcript "OTTMUST00000179368.1";
chr19	HAVANA	CDS	23336514	23336607	.	-	.	gene_id "ENSMUSG00000033207.8"; transcript_id "ENSMUST00000036069.8"; exon_number "16"; exon_id "ENSMUSE00001456695.2"; gene_type "protein_coding"; gene_name "Mamdc2"; transcript_type "protein_coding"; transcript_name "Mamdc2-201"; protein_id "ENSMUSP00000045432.7"; transcript_support_level "1"; mgi_id "MGI:1918988"; tag "basic"; ccdsid "CCDS29707.1"; havana_gene "OTTMUSG00000073927.1"; havana_transcript "OTTMUST00000179368.1";
chr19	HAVANA	exon	23330668	23330811	.	-	.	gene_id "ENSMUSG00000033207.8"; transcript_id "ENSMUST00000036069.8"; exon_number "17"; exon_id "ENSMUSE00001462654.2"; gene_type "protein_coding"; gene_name "Mamdc2"; transcript_type "protein_coding"; transcript_name "Mamdc2-201"; protein_id "ENSMUSP00000045432.7"; transcript_support_level "1"; mgi_id "MGI:1918988"; tag "basic"; ccdsid "CCDS29707.1"; havana_gene "OTTMUSG00000073927.1"; havana_transcript "OTTMUST00000179368.1";
chr19	HAVANA	CDS	23330668	23330811	.	-	.	gene_id "ENSMUSG00000033207.8"; transcript_id "ENSMUST00000036069.8"; exon_number "18"; exon_id "ENSMUSE00001462654.2"; gene_type "protein_coding"; gene_name "Mamdc2"; transcript_type "protein_coding"; transcript_name "Mamdc2-201"; protein_id "ENSMUSP00000045432.7"; transcript_support_level "1"; mgi_id "MGI:1918988"; tag "basic"; ccdsid "CCDS29707.1"; havana_gene "OTTMUSG00000073927.1"; havana_transcript "OTTMUST00000179368.1";
chr19	HAVANA	exon	23327963	23328228	.	-	.	gene_id "ENSMUSG00000033207.8"; transcript_id "ENSMUST00000036069.8"; exon_number "19"; exon_id "ENSMUSE00001457215.2"; gene_type "protein_coding"; gene_name "Mamdc2"; transcript_type "protein_coding"; transcript_name "Mamdc2-201"; protein_id "ENSMUSP00000045432.7"; transcript_support_level "1"; mgi_id "MGI:1918988"; tag "basic"; ccdsid "CCDS29707.1"; havana_gene "OTTMUSG00000073927.1"; havana_transcript "OTTMUST00000179368.1";
chr19	HAVANA	CDS	23327963	23328228	.	-	.	gene_id "ENSMUSG00000033207.8"; transcript_id "ENSMUST00000036069.8"; exon_number "20"; exon_id "ENSMUSE00001457215.2"; gene_type "protein_coding"; gene_name "Mamdc2"; transcript_type "protein_coding"; transcript_name "Mamdc2-201"; protein_id "ENSMUSP00000045432.7"; transcript_support_level "1"; mgi_id "MGI:1918988"; tag "basic"; ccdsid "CCDS29707.1"; havana_gene "OTTMUSG00000073927.1"; havana_transcript "OTTMUST00000179368.1";
chr19	HAVANA	exon	23311355	23311448	.	-	.	gene_id "ENSMUSG00000033207.8"; transcript_id "ENSMUST00000036069.8"; exon_number "21"; exon_id "ENSMUSE00001462235.2"; gene_type "protein_coding"; gene_name "Mamdc2"; transcript_type "protein_coding"; transcript_name "Mamdc2-201"; protein_id "ENSMUSP00000045432.7"; transcript_support_level "1"; mgi_id "MGI:1918988"; tag "basic"; ccdsid "CCDS29707.1"; havana_gene "OTTMUSG00000073927.1"; havana_transcript "OTTMUST00000179368.1";
chr19	HAVANA	CDS	23311355	23311448	.	-	.	gene_id "ENSMUSG00000033207.8"; transcript_id "ENSMUST00000036069.8"; exon_number "22"; exon_id "ENSMUSE00001462235.2"; gene_type "protein_coding"; gene_name "Mamdc2"; transcript_type "protein_coding"; transcript_name "Mamdc2-201"; protein_id "ENSMUSP00000045432.7"; transcript_support_level "1"; mgi_id "MGI:1918988"; tag "basic"; ccdsid "CCDS29707.1"; havana_gene "OTTMUSG00000073927.1"; havana_transcript "OTTMUST00000179368.1";
chr19	HAVANA	exon	23308250	23308402	.	-	.	gene_id "ENSMUSG00000033207.8"; transcript_id "ENSMUST00000036069.8"; exon_number "23"; exon_id "ENSMUSE00001461444.2"; gene_type "protein_coding"; gene_name "Mamdc2"; transcript_type "protein_coding"; transcript_name "Mamdc2-201"; protein_id "ENSMUSP00000045432.7"; transcript_support_level "1"; mgi_id "MGI:1918988"; tag "basic"; ccdsid "CCDS29707.1"; havana_gene "OTTMUSG00000073927.1"; havana_transcript "OTTMUST00000179368.1";
chr19	HAVANA	CDS	23308250	23308402	.	-	.	gene_id "ENSMUSG00000033207.8"; transcript_id "ENSMUST00000036069.8"; exon_number "24"; exon_id "ENSMUSE00001461444.2"; gene_type "protein_coding"; gene_name "Mamdc2"; transcript_type "protein_coding"; transcript_name "Mamdc2-201"; protein_id "ENSMUSP00000045432.7"; transcript_support_level "1"; mgi_id "MGI:1918988"; tag "basic"; ccdsid "CCDS29707.1"; havana_gene "OTTMUSG00000073927.1"; havana_transcript "OTTMUST00000179368.1";
chr19	HAVANA	exon	23288126	23288385	.	-	.	gene_id "ENSMUSG00000033207.8"; transcript_id "ENSMUST00000036069.8"; exon_number "25"; exon_id "ENSMUSE00001459317.2"; gene_type "protein_coding"; gene_name "Mamdc2"; transcript_type "protein_coding"; transcript_name "Mamdc2-201"; protein_id "ENSMUSP00000045432.7"; transcript_support_level "1"; mgi_id "MGI:1918988"; tag "basic"; ccdsid "CCDS29707.1"; havana_gene "OTTMUSG00000073927.1"; havana_transcript "OTTMUST00000179368.1";
chr19	HAVANA	CDS	23288126	23288385	.	-	.	gene_id "ENSMUSG00000033207.8"; transcript_id "ENSMUST00000036069.8"; exon_number "26"; exon_id "ENSMUSE00001459317.2"; gene_type "protein_coding"; gene_name "Mamdc2"; transcript_type "protein_coding"; transcript_name "Mamdc2-201"; protein_id "ENSMUSP00000045432.7"; transcript_support_level "1"; mgi_id "MGI:1918988"; tag "basic"; ccdsid "CCDS29707.1"; havana_gene "OTTMUSG00000073927.1"; havana_transcript "OTTMUST00000179368.1";
chr19	HAVANA	exon	23281176	23281260	.	-	.	gene_id "ENSMUSG00000033207.8"; transcript_id "ENSMUST00000036069.8"; exon_number "27"; exon_id "ENSMUSE00001457974.2"; gene_type "protein_coding"; gene_name "Mamdc2"; transcript_type "protein_coding"; transcript_name "Mamdc2-201"; protein_id "ENSMUSP00000045432.7"; transcript_support_level "1"; mgi_id "MGI:1918988"; tag "basic"; ccdsid "CCDS29707.1"; havana_gene "OTTMUSG00000073927.1"; havana_transcript "OTTMUST00000179368.1";
chr19	HAVANA	CDS	23281176	23281260	.	-	.	gene_id "ENSMUSG00000033207.8"; transcript_id "ENSMUST00000036069.8"; exon_number "28"; exon_id "ENSMUSE00001457974.2"; gene_type "protein_coding"; gene_name "Mamdc2"; transcript_type "protein_coding"; transcript_name "Mamdc2-201"; protein_id "ENSMUSP00000045432.7"; transcript_support_level "1"; mgi_id "MGI:1918988"; tag "basic"; ccdsid "CCDS29707.1"; havana_gene "OTTMUSG00000073927.1"; havana_transcript "OTTMUST00000179368.1";
chr19	HAVANA	CDS	23280989	23281050	.	-	.	gene_id "ENSMUSG00000033207.8"; transcript_id "ENSMUST00000036069.8"; exon_number "29"; exon_id "1783";
chr19	HAVANA	stop_codon	23280986	23280988	.	-	.	gene_id "ENSMUSG00000033207.8"; transcript_id "ENSMUST00000036069.8"; exon_number "30"; exon_id "1784";
chr19	HAVANA	exon	23279973	23281050	.	-	.	gene_id "ENSMUSG00000033207.8"; transcript_id "ENSMUST00000036069.8"; exon_number "31"; exon_id "ENSMUSE00000402469.7"; gene_type "protein_coding"; gene_name "Mamdc2"; transcript_type "protein_coding"; transcript_name "Mamdc2-201"; protein_id "ENSMUSP00000045432.7"; transcript_support_level "1"; mgi_id "MGI:1918988"; tag "basic"; ccdsid "CCDS29707.1"; havana_gene "OTTMUSG00000073927.1"; havana_transcript "OTTMUST00000179368.1";
chr19	HAVANA	UTR	23279973	23280988	.	-	.	gene_id "ENSMUSG00000033207.8"; transcript_id "ENSMUST00000036069.8"; exon_number "32"; exon_id "1785";
chr19	IsoQuant	transcript	23280109	23425784	.	-	.	gene_id "ENSMUSG00000033207.8"; transcript_id "transcript3055.chr19.nnic"; exons "13";
chr19	IsoQuant	exon	23425389	23425784	.	-	.	gene_id "ENSMUSG00000033207.8"; transcript_id "transcript3055.chr19.nnic"; exon_number "1"; exon_id "1786";
chr19	IsoQuant	exon	23424944	23425057	.	-	.	gene_id "ENSMUSG00000033207.8"; transcript_id "transcript3055.chr19.nnic"; exon_number "2"; exon_id "ENSMUSE00000382692.2";
chr19	IsoQuant	exon	23356027	23356298	.	-	.	gene_id "ENSMUSG00000033207.8"; transcript_id "transcript3055.chr19.nnic"; exon_number "3"; exon_id "ENSMUSE00000349008.2";
chr19	IsoQuant	exon	23354630	23354714	.	-	.	gene_id "ENSMUSG00000033207.8"; transcript_id "transcript3055.chr19.nnic"; exon_number "4"; exon_id "ENSMUSE00000349185.2";
chr19	IsoQuant	exon	23351282	23351419	.	-	.	gene_id "ENSMUSG00000033207.8"; transcript_id "transcript3055.chr19.nnic"; exon_number "5"; exon_id "ENSMUSE00000384080.3";
chr19	IsoQuant	exon	23341074	23341330	.	-	.	gene_id "ENSMUSG00000033207.8"; transcript_id "transcript3055.chr19.nnic"; exon_number "6"; exon_id "ENSMUSE00000350017.2";
chr19	IsoQuant	exon	23336514	23336607	.	-	.	gene_id "ENSMUSG00000033207.8"; transcript_id "transcript3055.chr19.nnic"; exon_number "7"; exon_id "ENSMUSE00001456695.2";
chr19	IsoQuant	exon	23330668	23330811	.	-	.	gene_id "ENSMUSG00000033207.8"; transcript_id "transcript3055.chr19.nnic"; exon_number "8"; exon_id "ENSMUSE00001462654.2";
chr19	IsoQuant	exon	23327963	23328228	.	-	.	gene_id "ENSMUSG00000033207.8"; transcript_id "transcript3055.chr19.nnic"; exon_number "9"; exon_id "ENSMUSE00001457215.2";
chr19	IsoQuant	exon	23311355	23311448	.	-	.	gene_id "ENSMUSG00000033207.8"; transcript_id "transcript3055.chr19.nnic"; exon_number "10"; exon_id "ENSMUSE00001462235.2";
chr19	IsoQuant	exon	23308254	23308402	.	-	.	gene_id "ENSMUSG00000033207.8"; transcript_id "transcript3055.chr19.nnic"; exon_number "11"; exon_id "1787";
chr19	IsoQuant	exon	23281176	23281260	.	-	.	gene_id "ENSMUSG00000033207.8"; transcript_id "transcript3055.chr19.nnic"; exon_number "12"; exon_id "ENSMUSE00001457974.2";
chr19	IsoQuant	exon	23280109	23281050	.	-	.	gene_id "ENSMUSG00000033207.8"; transcript_id "transcript3055.chr19.nnic"; exon_number "13"; exon_id "ENSMUSE00001463043.2";
chr19	HAVANA	gene	23664793	23709032	.	+	.	gene_id "ENSMUSG00000074925.5"; transcripts "2"; gene_type "protein_coding"; gene_name "Ptar1"; mgi_id "MGI:1921875"; havana_gene "OTTMUSG00000073809.1";
chr19	IsoQuant	transcript	23664799	23698323	.	+	.	gene_id "ENSMUSG00000074925.5"; transcript_id "transcript3058.chr19.nic"; exons "8";
chr19	IsoQuant	exon	23664799	23664909	.	+	.	gene_id "ENSMUSG00000074925.5"; transcript_id "transcript3058.chr19.nic"; exon_number "1"; exon_id "1788";
chr19	IsoQuant	exon	23671685	23671854	.	+	.	gene_id "ENSMUSG00000074925.5"; transcript_id "transcript3058.chr19.nic"; exon_number "2"; exon_id "ENSMUSE00001458778.2";
chr19	IsoQuant	exon	23680442	23680508	.	+	.	gene_id "ENSMUSG00000074925.5"; transcript_id "transcript3058.chr19.nic"; exon_number "3"; exon_id "ENSMUSE00001458313.2";
chr19	IsoQuant	exon	23683071	23683175	.	+	.	gene_id "ENSMUSG00000074925.5"; transcript_id "transcript3058.chr19.nic"; exon_number "4"; exon_id "ENSMUSE00001460256.2";
chr19	IsoQuant	exon	23686118	23686331	.	+	.	gene_id "ENSMUSG00000074925.5"; transcript_id "transcript3058.chr19.nic"; exon_number "5"; exon_id "ENSMUSE00001457669.2";
chr19	IsoQuant	exon	23695177	23695466	.	+	.	gene_id "ENSMUSG00000074925.5"; transcript_id "transcript3058.chr19.nic"; exon_number "6"; exon_id "ENSMUSE00000642345.2";
chr19	IsoQuant	exon	23697422	23697718	.	+	.	gene_id "ENSMUSG00000074925.5"; transcript_id "transcript3058.chr19.nic"; exon_number "7"; exon_id "ENSMUSE00001460583.2";
chr19	IsoQuant	exon	23698130	23698323	.	+	.	gene_id "ENSMUSG00000074925.5"; transcript_id "transcript3058.chr19.nic"; exon_number "8"; exon_id "ENSMUSE00001458886.2";
chr19	HAVANA	transcript	23664793	23709032	.	+	.	gene_id "ENSMUSG00000074925.5"; transcript_id "ENSMUST00000237333.2"; exons "7"; gene_type "protein_coding"; gene_name "Ptar1"; transcript_type "protein_coding"; transcript_name "Ptar1-205"; protein_id "ENSMUSP00000157782.2"; mgi_id "MGI:1921875"; tag "basic"; ccdsid "CCDS50405.1"; havana_gene "OTTMUSG00000073809.1"; havana_transcript "OTTMUST00000179070.1";
chr19	HAVANA	UTR	23664793	23664823	.	+	.	gene_id "ENSMUSG00000074925.5"; transcript_id "ENSMUST00000237333.2"; exon_number "1"; exon_id "1789";
chr19	HAVANA	exon	23664793	23664909	.	+	.	gene_id "ENSMUSG00000074925.5"; transcript_id "ENSMUST00000237333.2"; exon_number "2"; exon_id "ENSMUSE00000642351.5"; gene_type "protein_coding"; gene_name "Ptar1"; transcript_type "protein_coding"; transcript_name "Ptar1-205"; protein_id "ENSMUSP00000157782.2"; mgi_id "MGI:1921875"; tag "basic"; ccdsid "CCDS50405.1"; havana_gene "OTTMUSG00000073809.1"; havana_transcript "OTTMUST00000179070.1";
chr19	HAVANA	start_codon	23664824	23664826	.	+	.	gene_id "ENSMUSG00000074925.5"; transcript_id "ENSMUST00000237333.2"; exon_number "3"; exon_id "1790";
chr19	HAVANA	CDS	23664824	23664909	.	+	.	gene_id "ENSMUSG00000074925.5"; transcript_id "ENSMUST00000237333.2"; exon_number "4"; exon_id "1791";
chr19	HAVANA	CDS	23671685	23671854	.	+	.	gene_id "ENSMUSG00000074925.5"; transcript_id "ENSMUST00000237333.2"; exon_number "5"; exon_id "ENSMUSE00001458778.2"; gene_type "protein_coding"; gene_name "Ptar1"; transcript_type "protein_coding"; transcript_name "Ptar1-205"; protein_id "ENSMUSP00000157782.2"; mgi_id "MGI:1921875"; tag "basic"; ccdsid "CCDS50405.1"; havana_gene "OTTMUSG00000073809.1"; havana_transcript "OTTMUST00000179070.1";
chr19	HAVANA	exon	23671685	23671854	.	+	.	gene_id "ENSMUSG00000074925.5"; transcript_id "ENSMUST00000237333.2"; exon_number "6"; exon_id "ENSMUSE00001458778.2"; gene_type "protein_coding"; gene_name "Ptar1"; transcript_type "protein_coding"; transcript_name "Ptar1-205"; protein_id "ENSMUSP00000157782.2"; mgi_id "MGI:1921875"; tag "basic"; ccdsid "CCDS50405.1"; havana_gene "OTTMUSG00000073809.1"; havana_transcript "OTTMUST00000179070.1";
chr19	HAVANA	CDS	23680442	23680508	.	+	.	gene_id "ENSMUSG00000074925.5"; transcript_id "ENSMUST00000237333.2"; exon_number "7"; exon_id "ENSMUSE00001458313.2"; gene_type "protein_coding"; gene_name "Ptar1"; transcript_type "protein_coding"; transcript_name "Ptar1-205"; protein_id "ENSMUSP00000157782.2"; mgi_id "MGI:1921875"; tag "basic"; ccdsid "CCDS50405.1"; havana_gene "OTTMUSG00000073809.1"; havana_transcript "OTTMUST00000179070.1";
chr19	HAVANA	exon	23680442	23680508	.	+	.	gene_id "ENSMUSG00000074925.5"; transcript_id "ENSMUST00000237333.2"; exon_number "8"; exon_id "ENSMUSE00001458313.2"; gene_type "protein_coding"; gene_name "Ptar1"; transcript_type "protein_coding"; transcript_name "Ptar1-205"; protein_id "ENSMUSP00000157782.2"; mgi_id "MGI:1921875"; tag "basic"; ccdsid "CCDS50405.1"; havana_gene "OTTMUSG00000073809.1"; havana_transcript "OTTMUST00000179070.1";
chr19	HAVANA	CDS	23683071	23683175	.	+	.	gene_id "ENSMUSG00000074925.5"; transcript_id "ENSMUST00000237333.2"; exon_number "9"; exon_id "ENSMUSE00001460256.2"; gene_type "protein_coding"; gene_name "Ptar1"; transcript_type "protein_coding"; transcript_name "Ptar1-205"; protein_id "ENSMUSP00000157782.2"; mgi_id "MGI:1921875"; tag "basic"; ccdsid "CCDS50405.1"; havana_gene "OTTMUSG00000073809.1"; havana_transcript "OTTMUST00000179070.1";
chr19	HAVANA	exon	23683071	23683175	.	+	.	gene_id "ENSMUSG00000074925.5"; transcript_id "ENSMUST00000237333.2"; exon_number "10"; exon_id "ENSMUSE00001460256.2"; gene_type "protein_coding"; gene_name "Ptar1"; transcript_type "protein_coding"; transcript_name "Ptar1-205"; protein_id "ENSMUSP00000157782.2"; mgi_id "MGI:1921875"; tag "basic"; ccdsid "CCDS50405.1"; havana_gene "OTTMUSG00000073809.1"; havana_transcript "OTTMUST00000179070.1";
chr19	HAVANA	CDS	23686118	23686331	.	+	.	gene_id "ENSMUSG00000074925.5"; transcript_id "ENSMUST00000237333.2"; exon_number "11"; exon_id "ENSMUSE00001457669.2"; gene_type "protein_coding"; gene_name "Ptar1"; transcript_type "protein_coding"; transcript_name "Ptar1-205"; protein_id "ENSMUSP00000157782.2"; mgi_id "MGI:1921875"; tag "basic"; ccdsid "CCDS50405.1"; havana_gene "OTTMUSG00000073809.1"; havana_transcript "OTTMUST00000179070.1";
chr19	HAVANA	exon	23686118	23686331	.	+	.	gene_id "ENSMUSG00000074925.5"; transcript_id "ENSMUST00000237333.2"; exon_number "12"; exon_id "ENSMUSE00001457669.2"; gene_type "protein_coding"; gene_name "Ptar1"; transcript_type "protein_coding"; transcript_name "Ptar1-205"; protein_id "ENSMUSP00000157782.2"; mgi_id "MGI:1921875"; tag "basic"; ccdsid "CCDS50405.1"; havana_gene "OTTMUSG00000073809.1"; havana_transcript "OTTMUST00000179070.1";
chr19	HAVANA	CDS	23695177	23695466	.	+	.	gene_id "ENSMUSG00000074925.5"; transcript_id "ENSMUST00000237333.2"; exon_number "13"; exon_id "ENSMUSE00000642345.2"; gene_type "protein_coding"; gene_name "Ptar1"; transcript_type "protein_coding"; transcript_name "Ptar1-205"; protein_id "ENSMUSP00000157782.2"; mgi_id "MGI:1921875"; tag "basic"; ccdsid "CCDS50405.1"; havana_gene "OTTMUSG00000073809.1"; havana_transcript "OTTMUST00000179070.1";
chr19	HAVANA	exon	23695177	23695466	.	+	.	gene_id "ENSMUSG00000074925.5"; transcript_id "ENSMUST00000237333.2"; exon_number "14"; exon_id "ENSMUSE00000642345.2"; gene_type "protein_coding"; gene_name "Ptar1"; transcript_type "protein_coding"; transcript_name "Ptar1-205"; protein_id "ENSMUSP00000157782.2"; mgi_id "MGI:1921875"; tag "basic"; ccdsid "CCDS50405.1"; havana_gene "OTTMUSG00000073809.1"; havana_transcript "OTTMUST00000179070.1";
chr19	HAVANA	CDS	23697422	23697761	.	+	.	gene_id "ENSMUSG00000074925.5"; transcript_id "ENSMUST00000237333.2"; exon_number "15"; exon_id "1792";
chr19	HAVANA	exon	23697422	23709032	.	+	.	gene_id "ENSMUSG00000074925.5"; transcript_id "ENSMUST00000237333.2"; exon_number "16"; exon_id "ENSMUSE00001456984.2"; gene_type "protein_coding"; gene_name "Ptar1"; transcript_type "protein_coding"; transcript_name "Ptar1-205"; protein_id "ENSMUSP00000157782.2"; mgi_id "MGI:1921875"; tag "basic"; ccdsid "CCDS50405.1"; havana_gene "OTTMUSG00000073809.1"; havana_transcript "OTTMUST00000179070.1";
chr19	HAVANA	stop_codon	23697762	23697764	.	+	.	gene_id "ENSMUSG00000074925.5"; transcript_id "ENSMUST00000237333.2"; exon_number "17"; exon_id "1793";
chr19	HAVANA	UTR	23697762	23709032	.	+	.	gene_id "ENSMUSG00000074925.5"; transcript_id "ENSMUST00000237333.2"; exon_number "18"; exon_id "1794";
chr19	IsoQuant	gene	23691542	23694507	.	+	.	gene_id "novel_gene_chr19_3069"; transcripts "1";
chr19	IsoQuant	transcript	23691542	23694507	.	+	.	gene_id "novel_gene_chr19_3069"; transcript_id "transcript3068.chr19.nnic"; exons "1";
chr19	IsoQuant	exon	23691542	23694507	.	+	.	gene_id "novel_gene_chr19_3069"; transcript_id "transcript3068.chr19.nnic"; exon_number "1"; exon_id "1795";
chr19	IsoQuant	gene	23736219	23737526	.	+	.	gene_id "novel_gene_chr19_3076"; transcripts "1";
chr19	IsoQuant	transcript	23736219	23737526	.	+	.	gene_id "novel_gene_chr19_3076"; transcript_id "transcript3075.chr19.nnic"; exons "1";
chr19	IsoQuant	exon	23736219	23737526	.	+	.	gene_id "novel_gene_chr19_3076"; transcript_id "transcript3075.chr19.nnic"; exon_number "1"; exon_id "1796";
chr19	HAVANA	gene	23736251	23926960	.	+	.	gene_id "ENSMUSG00000024897.10"; transcripts "1"; gene_type "protein_coding"; gene_name "Apba1"; mgi_id "MGI:1860297"; havana_gene "OTTMUSG00000073850.1";
chr19	HAVANA	transcript	23736251	23926960	.	+	.	gene_id "ENSMUSG00000024897.10"; transcript_id "ENSMUST00000025830.9"; exons "13"; gene_type "protein_coding"; gene_name "Apba1"; transcript_type "protein_coding"; transcript_name "Apba1-201"; protein_id "ENSMUSP00000025830.8"; transcript_support_level "1"; mgi_id "MGI:1860297"; tag "basic"; ccdsid "CCDS50407.1"; havana_gene "OTTMUSG00000073850.1"; havana_transcript "OTTMUST00000179153.1";
chr19	HAVANA	UTR	23736251	23736455	.	+	.	gene_id "ENSMUSG00000024897.10"; transcript_id "ENSMUST00000025830.9"; exon_number "1"; exon_id "ENSMUSE00000642342.3"; gene_type "protein_coding"; gene_name "Apba1"; transcript_type "protein_coding"; transcript_name "Apba1-201"; protein_id "ENSMUSP00000025830.8"; transcript_support_level "1"; mgi_id "MGI:1860297"; tag "basic"; ccdsid "CCDS50407.1"; havana_gene "OTTMUSG00000073850.1"; havana_transcript "OTTMUST00000179153.1";
chr19	HAVANA	exon	23736251	23736455	.	+	.	gene_id "ENSMUSG00000024897.10"; transcript_id "ENSMUST00000025830.9"; exon_number "2"; exon_id "ENSMUSE00000642342.3"; gene_type "protein_coding"; gene_name "Apba1"; transcript_type "protein_coding"; transcript_name "Apba1-201"; protein_id "ENSMUSP00000025830.8"; transcript_support_level "1"; mgi_id "MGI:1860297"; tag "basic"; ccdsid "CCDS50407.1"; havana_gene "OTTMUSG00000073850.1"; havana_transcript "OTTMUST00000179153.1";
chr19	HAVANA	UTR	23870099	23870169	.	+	.	gene_id "ENSMUSG00000024897.10"; transcript_id "ENSMUST00000025830.9"; exon_number "3"; exon_id "1797";
chr19	HAVANA	exon	23870099	23871384	.	+	.	gene_id "ENSMUSG00000024897.10"; transcript_id "ENSMUST00000025830.9"; exon_number "4"; exon_id "ENSMUSE00000620593.3"; gene_type "protein_coding"; gene_name "Apba1"; transcript_type "protein_coding"; transcript_name "Apba1-201"; protein_id "ENSMUSP00000025830.8"; transcript_support_level "1"; mgi_id "MGI:1860297"; tag "basic"; ccdsid "CCDS50407.1"; havana_gene "OTTMUSG00000073850.1"; havana_transcript "OTTMUST00000179153.1";
chr19	HAVANA	start_codon	23870170	23870172	.	+	.	gene_id "ENSMUSG00000024897.10"; transcript_id "ENSMUST00000025830.9"; exon_number "5"; exon_id "1798";
chr19	HAVANA	CDS	23870170	23871384	.	+	.	gene_id "ENSMUSG00000024897.10"; transcript_id "ENSMUST00000025830.9"; exon_number "6"; exon_id "1799";
chr19	HAVANA	CDS	23889819	23889914	.	+	.	gene_id "ENSMUSG00000024897.10"; transcript_id "ENSMUST00000025830.9"; exon_number "7"; exon_id "ENSMUSE00000452692.2"; gene_type "protein_coding"; gene_name "Apba1"; transcript_type "protein_coding"; transcript_name "Apba1-201"; protein_id "ENSMUSP00000025830.8"; transcript_support_level "1"; mgi_id "MGI:1860297"; tag "basic"; ccdsid "CCDS50407.1"; havana_gene "OTTMUSG00000073850.1"; havana_transcript "OTTMUST00000179153.1";
chr19	HAVANA	exon	23889819	23889914	.	+	.	gene_id "ENSMUSG00000024897.10"; transcript_id "ENSMUST00000025830.9"; exon_number "8"; exon_id "ENSMUSE00000452692.2"; gene_type "protein_coding"; gene_name "Apba1"; transcript_type "protein_coding"; transcript_name "Apba1-201"; protein_id "ENSMUSP00000025830.8"; transcript_support_level "1"; mgi_id "MGI:1860297"; tag "basic"; ccdsid "CCDS50407.1"; havana_gene "OTTMUSG00000073850.1"; havana_transcript "OTTMUST00000179153.1";
chr19	HAVANA	CDS	23893315	23893354	.	+	.	gene_id "ENSMUSG00000024897.10"; transcript_id "ENSMUST00000025830.9"; exon_number "9"; exon_id "ENSMUSE00000452687.2"; gene_type "protein_coding"; gene_name "Apba1"; transcript_type "protein_coding"; transcript_name "Apba1-201"; protein_id "ENSMUSP00000025830.8"; transcript_support_level "1"; mgi_id "MGI:1860297"; tag "basic"; ccdsid "CCDS50407.1"; havana_gene "OTTMUSG00000073850.1"; havana_transcript "OTTMUST00000179153.1";
chr19	HAVANA	exon	23893315	23893354	.	+	.	gene_id "ENSMUSG00000024897.10"; transcript_id "ENSMUST00000025830.9"; exon_number "10"; exon_id "ENSMUSE00000452687.2"; gene_type "protein_coding"; gene_name "Apba1"; transcript_type "protein_coding"; transcript_name "Apba1-201"; protein_id "ENSMUSP00000025830.8"; transcript_support_level "1"; mgi_id "MGI:1860297"; tag "basic"; ccdsid "CCDS50407.1"; havana_gene "OTTMUSG00000073850.1"; havana_transcript "OTTMUST00000179153.1";
chr19	HAVANA	CDS	23894917	23895062	.	+	.	gene_id "ENSMUSG00000024897.10"; transcript_id "ENSMUST00000025830.9"; exon_number "11"; exon_id "ENSMUSE00000249527.2"; gene_type "protein_coding"; gene_name "Apba1"; transcript_type "protein_coding"; transcript_name "Apba1-201"; protein_id "ENSMUSP00000025830.8"; transcript_support_level "1"; mgi_id "MGI:1860297"; tag "basic"; ccdsid "CCDS50407.1"; havana_gene "OTTMUSG00000073850.1"; havana_transcript "OTTMUST00000179153.1";
chr19	HAVANA	exon	23894917	23895062	.	+	.	gene_id "ENSMUSG00000024897.10"; transcript_id "ENSMUST00000025830.9"; exon_number "12"; exon_id "ENSMUSE00000249527.2"; gene_type "protein_coding"; gene_name "Apba1"; transcript_type "protein_coding"; transcript_name "Apba1-201"; protein_id "ENSMUSP00000025830.8"; transcript_support_level "1"; mgi_id "MGI:1860297"; tag "basic"; ccdsid "CCDS50407.1"; havana_gene "OTTMUSG00000073850.1"; havana_transcript "OTTMUST00000179153.1";
chr19	HAVANA	CDS	23910048	23910080	.	+	.	gene_id "ENSMUSG00000024897.10"; transcript_id "ENSMUST00000025830.9"; exon_number "13"; exon_id "ENSMUSE00000249518.4"; gene_type "protein_coding"; gene_name "Apba1"; transcript_type "protein_coding"; transcript_name "Apba1-201"; protein_id "ENSMUSP00000025830.8"; transcript_support_level "1"; mgi_id "MGI:1860297"; tag "basic"; ccdsid "CCDS50407.1"; havana_gene "OTTMUSG00000073850.1"; havana_transcript "OTTMUST00000179153.1";
chr19	HAVANA	exon	23910048	23910080	.	+	.	gene_id "ENSMUSG00000024897.10"; transcript_id "ENSMUST00000025830.9"; exon_number "14"; exon_id "ENSMUSE00000249518.4"; gene_type "protein_coding"; gene_name "Apba1"; transcript_type "protein_coding"; transcript_name "Apba1-201"; protein_id "ENSMUSP00000025830.8"; transcript_support_level "1"; mgi_id "MGI:1860297"; tag "basic"; ccdsid "CCDS50407.1"; havana_gene "OTTMUSG00000073850.1"; havana_transcript "OTTMUST00000179153.1";
chr19	HAVANA	CDS	23911064	23911150	.	+	.	gene_id "ENSMUSG00000024897.10"; transcript_id "ENSMUST00000025830.9"; exon_number "15"; exon_id "ENSMUSE00000145942.2"; gene_type "protein_coding"; gene_name "Apba1"; transcript_type "protein_coding"; transcript_name "Apba1-201"; protein_id "ENSMUSP00000025830.8"; transcript_support_level "1"; mgi_id "MGI:1860297"; tag "basic"; ccdsid "CCDS50407.1"; havana_gene "OTTMUSG00000073850.1"; havana_transcript "OTTMUST00000179153.1";
chr19	HAVANA	exon	23911064	23911150	.	+	.	gene_id "ENSMUSG00000024897.10"; transcript_id "ENSMUST00000025830.9"; exon_number "16"; exon_id "ENSMUSE00000145942.2"; gene_type "protein_coding"; gene_name "Apba1"; transcript_type "protein_coding"; transcript_name "Apba1-201"; protein_id "ENSMUSP00000025830.8"; transcript_support_level "1"; mgi_id "MGI:1860297"; tag "basic"; ccdsid "CCDS50407.1"; havana_gene "OTTMUSG00000073850.1"; havana_transcript "OTTMUST00000179153.1";
chr19	HAVANA	CDS	23912139	23912324	.	+	.	gene_id "ENSMUSG00000024897.10"; transcript_id "ENSMUST00000025830.9"; exon_number "17"; exon_id "ENSMUSE00000145937.2"; gene_type "protein_coding"; gene_name "Apba1"; transcript_type "protein_coding"; transcript_name "Apba1-201"; protein_id "ENSMUSP00000025830.8"; transcript_support_level "1"; mgi_id "MGI:1860297"; tag "basic"; ccdsid "CCDS50407.1"; havana_gene "OTTMUSG00000073850.1"; havana_transcript "OTTMUST00000179153.1";
chr19	HAVANA	exon	23912139	23912324	.	+	.	gene_id "ENSMUSG00000024897.10"; transcript_id "ENSMUST00000025830.9"; exon_number "18"; exon_id "ENSMUSE00000145937.2"; gene_type "protein_coding"; gene_name "Apba1"; transcript_type "protein_coding"; transcript_name "Apba1-201"; protein_id "ENSMUSP00000025830.8"; transcript_support_level "1"; mgi_id "MGI:1860297"; tag "basic"; ccdsid "CCDS50407.1"; havana_gene "OTTMUSG00000073850.1"; havana_transcript "OTTMUST00000179153.1";
chr19	HAVANA	CDS	23913782	23913961	.	+	.	gene_id "ENSMUSG00000024897.10"; transcript_id "ENSMUST00000025830.9"; exon_number "19"; exon_id "ENSMUSE00000145939.3"; gene_type "protein_coding"; gene_name "Apba1"; transcript_type "protein_coding"; transcript_name "Apba1-201"; protein_id "ENSMUSP00000025830.8"; transcript_support_level "1"; mgi_id "MGI:1860297"; tag "basic"; ccdsid "CCDS50407.1"; havana_gene "OTTMUSG00000073850.1"; havana_transcript "OTTMUST00000179153.1";
chr19	HAVANA	exon	23913782	23913961	.	+	.	gene_id "ENSMUSG00000024897.10"; transcript_id "ENSMUST00000025830.9"; exon_number "20"; exon_id "ENSMUSE00000145939.3"; gene_type "protein_coding"; gene_name "Apba1"; transcript_type "protein_coding"; transcript_name "Apba1-201"; protein_id "ENSMUSP00000025830.8"; transcript_support_level "1"; mgi_id "MGI:1860297"; tag "basic"; ccdsid "CCDS50407.1"; havana_gene "OTTMUSG00000073850.1"; havana_transcript "OTTMUST00000179153.1";
chr19	HAVANA	CDS	23914785	23914997	.	+	.	gene_id "ENSMUSG00000024897.10"; transcript_id "ENSMUST00000025830.9"; exon_number "21"; exon_id "ENSMUSE00000145953.3"; gene_type "protein_coding"; gene_name "Apba1"; transcript_type "protein_coding"; transcript_name "Apba1-201"; protein_id "ENSMUSP00000025830.8"; transcript_support_level "1"; mgi_id "MGI:1860297"; tag "basic"; ccdsid "CCDS50407.1"; havana_gene "OTTMUSG00000073850.1"; havana_transcript "OTTMUST00000179153.1";
chr19	HAVANA	exon	23914785	23914997	.	+	.	gene_id "ENSMUSG00000024897.10"; transcript_id "ENSMUST00000025830.9"; exon_number "22"; exon_id "ENSMUSE00000145953.3"; gene_type "protein_coding"; gene_name "Apba1"; transcript_type "protein_coding"; transcript_name "Apba1-201"; protein_id "ENSMUSP00000025830.8"; transcript_support_level "1"; mgi_id "MGI:1860297"; tag "basic"; ccdsid "CCDS50407.1"; havana_gene "OTTMUSG00000073850.1"; havana_transcript "OTTMUST00000179153.1";
chr19	HAVANA	CDS	23921375	23921494	.	+	.	gene_id "ENSMUSG00000024897.10"; transcript_id "ENSMUST00000025830.9"; exon_number "23"; exon_id "ENSMUSE00000145950.2"; gene_type "protein_coding"; gene_name "Apba1"; transcript_type "protein_coding"; transcript_name "Apba1-201"; protein_id "ENSMUSP00000025830.8"; transcript_support_level "1"; mgi_id "MGI:1860297"; tag "basic"; ccdsid "CCDS50407.1"; havana_gene "OTTMUSG00000073850.1"; havana_transcript "OTTMUST00000179153.1";
chr19	HAVANA	exon	23921375	23921494	.	+	.	gene_id "ENSMUSG00000024897.10"; transcript_id "ENSMUST00000025830.9"; exon_number "24"; exon_id "ENSMUSE00000145950.2"; gene_type "protein_coding"; gene_name "Apba1"; transcript_type "protein_coding"; transcript_name "Apba1-201"; protein_id "ENSMUSP00000025830.8"; transcript_support_level "1"; mgi_id "MGI:1860297"; tag "basic"; ccdsid "CCDS50407.1"; havana_gene "OTTMUSG00000073850.1"; havana_transcript "OTTMUST00000179153.1";
chr19	HAVANA	CDS	23922250	23922390	.	+	.	gene_id "ENSMUSG00000024897.10"; transcript_id "ENSMUST00000025830.9"; exon_number "25"; exon_id "ENSMUSE00000145946.2"; gene_type "protein_coding"; gene_name "Apba1"; transcript_type "protein_coding"; transcript_name "Apba1-201"; protein_id "ENSMUSP00000025830.8"; transcript_support_level "1"; mgi_id "MGI:1860297"; tag "basic"; ccdsid "CCDS50407.1"; havana_gene "OTTMUSG00000073850.1"; havana_transcript "OTTMUST00000179153.1";
chr19	HAVANA	exon	23922250	23922390	.	+	.	gene_id "ENSMUSG00000024897.10"; transcript_id "ENSMUST00000025830.9"; exon_number "26"; exon_id "ENSMUSE00000145946.2"; gene_type "protein_coding"; gene_name "Apba1"; transcript_type "protein_coding"; transcript_name "Apba1-201"; protein_id "ENSMUSP00000025830.8"; transcript_support_level "1"; mgi_id "MGI:1860297"; tag "basic"; ccdsid "CCDS50407.1"; havana_gene "OTTMUSG00000073850.1"; havana_transcript "OTTMUST00000179153.1";
chr19	HAVANA	CDS	23923074	23923142	.	+	.	gene_id "ENSMUSG00000024897.10"; transcript_id "ENSMUST00000025830.9"; exon_number "27"; exon_id "1800";
chr19	HAVANA	exon	23923074	23926960	.	+	.	gene_id "ENSMUSG00000024897.10"; transcript_id "ENSMUST00000025830.9"; exon_number "28"; exon_id "ENSMUSE00000510835.4"; gene_type "protein_coding"; gene_name "Apba1"; transcript_type "protein_coding"; transcript_name "Apba1-201"; protein_id "ENSMUSP00000025830.8"; transcript_support_level "1"; mgi_id "MGI:1860297"; tag "basic"; ccdsid "CCDS50407.1"; havana_gene "OTTMUSG00000073850.1"; havana_transcript "OTTMUST00000179153.1";
chr19	HAVANA	stop_codon	23923143	23923145	.	+	.	gene_id "ENSMUSG00000024897.10"; transcript_id "ENSMUST00000025830.9"; exon_number "29"; exon_id "1801";
chr19	HAVANA	UTR	23923143	23926960	.	+	.	gene_id "ENSMUSG00000024897.10"; transcript_id "ENSMUST00000025830.9"; exon_number "30"; exon_id "1802";
chr19	IsoQuant	gene	23753296	23757386	.	-	.	gene_id "novel_gene_chr19_3082"; transcripts "1";
chr19	IsoQuant	transcript	23753296	23757386	.	-	.	gene_id "novel_gene_chr19_3082"; transcript_id "transcript3081.chr19.nnic"; exons "1";
chr19	IsoQuant	exon	23753296	23757386	.	-	.	gene_id "novel_gene_chr19_3082"; transcript_id "transcript3081.chr19.nnic"; exon_number "1"; exon_id "1803";
chr19	IsoQuant	gene	23793888	23797170	.	+	.	gene_id "novel_gene_chr19_3078"; transcripts "1";
chr19	IsoQuant	transcript	23793888	23797170	.	+	.	gene_id "novel_gene_chr19_3078"; transcript_id "transcript3077.chr19.nnic"; exons "1";
chr19	IsoQuant	exon	23793888	23797170	.	+	.	gene_id "novel_gene_chr19_3078"; transcript_id "transcript3077.chr19.nnic"; exon_number "1"; exon_id "1804";
chr19	IsoQuant	gene	23900652	23906258	.	+	.	gene_id "novel_gene_chr19_3080"; transcripts "1";
chr19	IsoQuant	transcript	23900652	23906258	.	+	.	gene_id "novel_gene_chr19_3080"; transcript_id "transcript3079.chr19.nnic"; exons "1";
chr19	IsoQuant	exon	23900652	23906258	.	+	.	gene_id "novel_gene_chr19_3080"; transcript_id "transcript3079.chr19.nnic"; exon_number "1"; exon_id "1805";
chr19	HAVANA	gene	23950114	24008383	.	-	.	gene_id "ENSMUSG00000071604.6"; transcripts "1"; gene_type "protein_coding"; gene_name "Entrep1"; mgi_id "MGI:2685813"; havana_gene "OTTMUSG00000073851.1";
chr19	HAVANA	transcript	23950114	24008383	.	-	.	gene_id "ENSMUSG00000071604.6"; transcript_id "ENSMUST00000096164.6"; exons "11"; gene_type "protein_coding"; gene_name "Entrep1"; transcript_type "protein_coding"; transcript_name "Entrep1-201"; protein_id "ENSMUSP00000093878.5"; transcript_support_level "5"; mgi_id "MGI:2685813"; tag "basic"; ccdsid "CCDS50408.1"; havana_gene "OTTMUSG00000073851.1"; havana_transcript "OTTMUST00000179155.1";
chr19	HAVANA	UTR	24008302	24008383	.	-	.	gene_id "ENSMUSG00000071604.6"; transcript_id "ENSMUST00000096164.6"; exon_number "1"; exon_id "1806";
chr19	HAVANA	start_codon	24008299	24008301	.	-	.	gene_id "ENSMUSG00000071604.6"; transcript_id "ENSMUST00000096164.6"; exon_number "2"; exon_id "1807";
chr19	HAVANA	exon	24007912	24008383	.	-	.	gene_id "ENSMUSG00000071604.6"; transcript_id "ENSMUST00000096164.6"; exon_number "3"; exon_id "ENSMUSE00000893506.2"; gene_type "protein_coding"; gene_name "Entrep1"; transcript_type "protein_coding"; transcript_name "Entrep1-201"; protein_id "ENSMUSP00000093878.5"; transcript_support_level "5"; mgi_id "MGI:2685813"; tag "basic"; ccdsid "CCDS50408.1"; havana_gene "OTTMUSG00000073851.1"; havana_transcript "OTTMUST00000179155.1";
chr19	HAVANA	CDS	24007912	24008301	.	-	.	gene_id "ENSMUSG00000071604.6"; transcript_id "ENSMUST00000096164.6"; exon_number "4"; exon_id "1808";
chr19	HAVANA	exon	23998970	23999026	.	-	.	gene_id "ENSMUSG00000071604.6"; transcript_id "ENSMUST00000096164.6"; exon_number "5"; exon_id "ENSMUSE00000884323.2"; gene_type "protein_coding"; gene_name "Entrep1"; transcript_type "protein_coding"; transcript_name "Entrep1-201"; protein_id "ENSMUSP00000093878.5"; transcript_support_level "5"; mgi_id "MGI:2685813"; tag "basic"; ccdsid "CCDS50408.1"; havana_gene "OTTMUSG00000073851.1"; havana_transcript "OTTMUST00000179155.1";
chr19	HAVANA	CDS	23998970	23999026	.	-	.	gene_id "ENSMUSG00000071604.6"; transcript_id "ENSMUST00000096164.6"; exon_number "6"; exon_id "ENSMUSE00000884323.2"; gene_type "protein_coding"; gene_name "Entrep1"; transcript_type "protein_coding"; transcript_name "Entrep1-201"; protein_id "ENSMUSP00000093878.5"; transcript_support_level "5"; mgi_id "MGI:2685813"; tag "basic"; ccdsid "CCDS50408.1"; havana_gene "OTTMUSG00000073851.1"; havana_transcript "OTTMUST00000179155.1";
chr19	HAVANA	exon	23972145	23972255	.	-	.	gene_id "ENSMUSG00000071604.6"; transcript_id "ENSMUST00000096164.6"; exon_number "7"; exon_id "ENSMUSE00000891775.2"; gene_type "protein_coding"; gene_name "Entrep1"; transcript_type "protein_coding"; transcript_name "Entrep1-201"; protein_id "ENSMUSP00000093878.5"; transcript_support_level "5"; mgi_id "MGI:2685813"; tag "basic"; ccdsid "CCDS50408.1"; havana_gene "OTTMUSG00000073851.1"; havana_transcript "OTTMUST00000179155.1";
chr19	HAVANA	CDS	23972145	23972255	.	-	.	gene_id "ENSMUSG00000071604.6"; transcript_id "ENSMUST00000096164.6"; exon_number "8"; exon_id "ENSMUSE00000891775.2"; gene_type "protein_coding"; gene_name "Entrep1"; transcript_type "protein_coding"; transcript_name "Entrep1-201"; protein_id "ENSMUSP00000093878.5"; transcript_support_level "5"; mgi_id "MGI:2685813"; tag "basic"; ccdsid "CCDS50408.1"; havana_gene "OTTMUSG00000073851.1"; havana_transcript "OTTMUST00000179155.1";
chr19	HAVANA	exon	23965811	23965939	.	-	.	gene_id "ENSMUSG00000071604.6"; transcript_id "ENSMUST00000096164.6"; exon_number "9"; exon_id "ENSMUSE00000897001.2"; gene_type "protein_coding"; gene_name "Entrep1"; transcript_type "protein_coding"; transcript_name "Entrep1-201"; protein_id "ENSMUSP00000093878.5"; transcript_support_level "5"; mgi_id "MGI:2685813"; tag "basic"; ccdsid "CCDS50408.1"; havana_gene "OTTMUSG00000073851.1"; havana_transcript "OTTMUST00000179155.1";
chr19	HAVANA	CDS	23965811	23965939	.	-	.	gene_id "ENSMUSG00000071604.6"; transcript_id "ENSMUST00000096164.6"; exon_number "10"; exon_id "ENSMUSE00000897001.2"; gene_type "protein_coding"; gene_name "Entrep1"; transcript_type "protein_coding"; transcript_name "Entrep1-201"; protein_id "ENSMUSP00000093878.5"; transcript_support_level "5"; mgi_id "MGI:2685813"; tag "basic"; ccdsid "CCDS50408.1"; havana_gene "OTTMUSG00000073851.1"; havana_transcript "OTTMUST00000179155.1";
chr19	HAVANA	exon	23963773	23963880	.	-	.	gene_id "ENSMUSG00000071604.6"; transcript_id "ENSMUST00000096164.6"; exon_number "11"; exon_id "ENSMUSE00000910030.2"; gene_type "protein_coding"; gene_name "Entrep1"; transcript_type "protein_coding"; transcript_name "Entrep1-201"; protein_id "ENSMUSP00000093878.5"; transcript_support_level "5"; mgi_id "MGI:2685813"; tag "basic"; ccdsid "CCDS50408.1"; havana_gene "OTTMUSG00000073851.1"; havana_transcript "OTTMUST00000179155.1";
chr19	HAVANA	CDS	23963773	23963880	.	-	.	gene_id "ENSMUSG00000071604.6"; transcript_id "ENSMUST00000096164.6"; exon_number "12"; exon_id "ENSMUSE00000910030.2"; gene_type "protein_coding"; gene_name "Entrep1"; transcript_type "protein_coding"; transcript_name "Entrep1-201"; protein_id "ENSMUSP00000093878.5"; transcript_support_level "5"; mgi_id "MGI:2685813"; tag "basic"; ccdsid "CCDS50408.1"; havana_gene "OTTMUSG00000073851.1"; havana_transcript "OTTMUST00000179155.1";
chr19	HAVANA	exon	23962073	23962206	.	-	.	gene_id "ENSMUSG00000071604.6"; transcript_id "ENSMUST00000096164.6"; exon_number "13"; exon_id "ENSMUSE00000692716.2"; gene_type "protein_coding"; gene_name "Entrep1"; transcript_type "protein_coding"; transcript_name "Entrep1-201"; protein_id "ENSMUSP00000093878.5"; transcript_support_level "5"; mgi_id "MGI:2685813"; tag "basic"; ccdsid "CCDS50408.1"; havana_gene "OTTMUSG00000073851.1"; havana_transcript "OTTMUST00000179155.1";
chr19	HAVANA	CDS	23962073	23962206	.	-	.	gene_id "ENSMUSG00000071604.6"; transcript_id "ENSMUST00000096164.6"; exon_number "14"; exon_id "ENSMUSE00000692716.2"; gene_type "protein_coding"; gene_name "Entrep1"; transcript_type "protein_coding"; transcript_name "Entrep1-201"; protein_id "ENSMUSP00000093878.5"; transcript_support_level "5"; mgi_id "MGI:2685813"; tag "basic"; ccdsid "CCDS50408.1"; havana_gene "OTTMUSG00000073851.1"; havana_transcript "OTTMUST00000179155.1";
chr19	HAVANA	exon	23956950	23957079	.	-	.	gene_id "ENSMUSG00000071604.6"; transcript_id "ENSMUST00000096164.6"; exon_number "15"; exon_id "ENSMUSE00000620542.4"; gene_type "protein_coding"; gene_name "Entrep1"; transcript_type "protein_coding"; transcript_name "Entrep1-201"; protein_id "ENSMUSP00000093878.5"; transcript_support_level "5"; mgi_id "MGI:2685813"; tag "basic"; ccdsid "CCDS50408.1"; havana_gene "OTTMUSG00000073851.1"; havana_transcript "OTTMUST00000179155.1";
chr19	HAVANA	CDS	23956950	23957079	.	-	.	gene_id "ENSMUSG00000071604.6"; transcript_id "ENSMUST00000096164.6"; exon_number "16"; exon_id "ENSMUSE00000620542.4"; gene_type "protein_coding"; gene_name "Entrep1"; transcript_type "protein_coding"; transcript_name "Entrep1-201"; protein_id "ENSMUSP00000093878.5"; transcript_support_level "5"; mgi_id "MGI:2685813"; tag "basic"; ccdsid "CCDS50408.1"; havana_gene "OTTMUSG00000073851.1"; havana_transcript "OTTMUST00000179155.1";
chr19	HAVANA	exon	23956754	23956832	.	-	.	gene_id "ENSMUSG00000071604.6"; transcript_id "ENSMUST00000096164.6"; exon_number "17"; exon_id "ENSMUSE00000620550.2"; gene_type "protein_coding"; gene_name "Entrep1"; transcript_type "protein_coding"; transcript_name "Entrep1-201"; protein_id "ENSMUSP00000093878.5"; transcript_support_level "5"; mgi_id "MGI:2685813"; tag "basic"; ccdsid "CCDS50408.1"; havana_gene "OTTMUSG00000073851.1"; havana_transcript "OTTMUST00000179155.1";
chr19	HAVANA	CDS	23956754	23956832	.	-	.	gene_id "ENSMUSG00000071604.6"; transcript_id "ENSMUST00000096164.6"; exon_number "18"; exon_id "ENSMUSE00000620550.2"; gene_type "protein_coding"; gene_name "Entrep1"; transcript_type "protein_coding"; transcript_name "Entrep1-201"; protein_id "ENSMUSP00000093878.5"; transcript_support_level "5"; mgi_id "MGI:2685813"; tag "basic"; ccdsid "CCDS50408.1"; havana_gene "OTTMUSG00000073851.1"; havana_transcript "OTTMUST00000179155.1";
chr19	HAVANA	exon	23955326	23955478	.	-	.	gene_id "ENSMUSG00000071604.6"; transcript_id "ENSMUST00000096164.6"; exon_number "19"; exon_id "ENSMUSE00000620549.2"; gene_type "protein_coding"; gene_name "Entrep1"; transcript_type "protein_coding"; transcript_name "Entrep1-201"; protein_id "ENSMUSP00000093878.5"; transcript_support_level "5"; mgi_id "MGI:2685813"; tag "basic"; ccdsid "CCDS50408.1"; havana_gene "OTTMUSG00000073851.1"; havana_transcript "OTTMUST00000179155.1";
chr19	HAVANA	CDS	23955326	23955478	.	-	.	gene_id "ENSMUSG00000071604.6"; transcript_id "ENSMUST00000096164.6"; exon_number "20"; exon_id "ENSMUSE00000620549.2"; gene_type "protein_coding"; gene_name "Entrep1"; transcript_type "protein_coding"; transcript_name "Entrep1-201"; protein_id "ENSMUSP00000093878.5"; transcript_support_level "5"; mgi_id "MGI:2685813"; tag "basic"; ccdsid "CCDS50408.1"; havana_gene "OTTMUSG00000073851.1"; havana_transcript "OTTMUST00000179155.1";
chr19	HAVANA	exon	23952725	23953017	.	-	.	gene_id "ENSMUSG00000071604.6"; transcript_id "ENSMUST00000096164.6"; exon_number "21"; exon_id "ENSMUSE00001463208.2"; gene_type "protein_coding"; gene_name "Entrep1"; transcript_type "protein_coding"; transcript_name "Entrep1-201"; protein_id "ENSMUSP00000093878.5"; transcript_support_level "5"; mgi_id "MGI:2685813"; tag "basic"; ccdsid "CCDS50408.1"; havana_gene "OTTMUSG00000073851.1"; havana_transcript "OTTMUST00000179155.1";
chr19	HAVANA	CDS	23952725	23953017	.	-	.	gene_id "ENSMUSG00000071604.6"; transcript_id "ENSMUST00000096164.6"; exon_number "22"; exon_id "ENSMUSE00001463208.2"; gene_type "protein_coding"; gene_name "Entrep1"; transcript_type "protein_coding"; transcript_name "Entrep1-201"; protein_id "ENSMUSP00000093878.5"; transcript_support_level "5"; mgi_id "MGI:2685813"; tag "basic"; ccdsid "CCDS50408.1"; havana_gene "OTTMUSG00000073851.1"; havana_transcript "OTTMUST00000179155.1";
chr19	HAVANA	CDS	23950792	23950995	.	-	.	gene_id "ENSMUSG00000071604.6"; transcript_id "ENSMUST00000096164.6"; exon_number "23"; exon_id "1809";
chr19	HAVANA	stop_codon	23950789	23950791	.	-	.	gene_id "ENSMUSG00000071604.6"; transcript_id "ENSMUST00000096164.6"; exon_number "24"; exon_id "1810";
chr19	HAVANA	exon	23950114	23950995	.	-	.	gene_id "ENSMUSG00000071604.6"; transcript_id "ENSMUST00000096164.6"; exon_number "25"; exon_id "ENSMUSE00000620543.5"; gene_type "protein_coding"; gene_name "Entrep1"; transcript_type "protein_coding"; transcript_name "Entrep1-201"; protein_id "ENSMUSP00000093878.5"; transcript_support_level "5"; mgi_id "MGI:2685813"; tag "basic"; ccdsid "CCDS50408.1"; havana_gene "OTTMUSG00000073851.1"; havana_transcript "OTTMUST00000179155.1";
chr19	HAVANA	UTR	23950114	23950791	.	-	.	gene_id "ENSMUSG00000071604.6"; transcript_id "ENSMUST00000096164.6"; exon_number "26"; exon_id "1811";
chr19	HAVANA	gene	24071869	24202394	.	-	.	gene_id "ENSMUSG00000024812.12"; transcripts "3"; gene_type "protein_coding"; gene_name "Tjp2"; mgi_id "MGI:1341872"; tag "overlapping_locus"; havana_gene "OTTMUSG00000072093.1";
chr19	ENSEMBL	transcript	24071887	24202390	.	-	.	gene_id "ENSMUSG00000024812.12"; transcript_id "ENSMUST00000099558.5"; exons "23"; gene_type "protein_coding"; gene_name "Tjp2"; transcript_type "protein_coding"; transcript_name "Tjp2-201"; protein_id "ENSMUSP00000097154.5"; transcript_support_level "1"; mgi_id "MGI:1341872"; tag "basic"; ccdsid "CCDS37939.1"; havana_gene "OTTMUSG00000072093.1";
chr19	ENSEMBL	exon	24202215	24202390	.	-	.	gene_id "ENSMUSG00000024812.12"; transcript_id "ENSMUST00000099558.5"; exon_number "1"; exon_id "ENSMUSE00000885408.3"; gene_type "protein_coding"; gene_name "Tjp2"; transcript_type "protein_coding"; transcript_name "Tjp2-201"; protein_id "ENSMUSP00000097154.5"; transcript_support_level "1"; mgi_id "MGI:1341872"; tag "basic"; ccdsid "CCDS37939.1"; havana_gene "OTTMUSG00000072093.1";
chr19	ENSEMBL	UTR	24202215	24202390	.	-	.	gene_id "ENSMUSG00000024812.12"; transcript_id "ENSMUST00000099558.5"; exon_number "2"; exon_id "ENSMUSE00000885408.3"; gene_type "protein_coding"; gene_name "Tjp2"; transcript_type "protein_coding"; transcript_name "Tjp2-201"; protein_id "ENSMUSP00000097154.5"; transcript_support_level "1"; mgi_id "MGI:1341872"; tag "basic"; ccdsid "CCDS37939.1"; havana_gene "OTTMUSG00000072093.1";
chr19	ENSEMBL	UTR	24116188	24116196	.	-	.	gene_id "ENSMUSG00000024812.12"; transcript_id "ENSMUST00000099558.5"; exon_number "3"; exon_id "1812";
chr19	ENSEMBL	start_codon	24116185	24116187	.	-	.	gene_id "ENSMUSG00000024812.12"; transcript_id "ENSMUST00000099558.5"; exon_number "4"; exon_id "1813";
chr19	ENSEMBL	exon	24116143	24116196	.	-	.	gene_id "ENSMUSG00000024812.12"; transcript_id "ENSMUST00000099558.5"; exon_number "5"; exon_id "ENSMUSE00000642338.2"; gene_type "protein_coding"; gene_name "Tjp2"; transcript_type "protein_coding"; transcript_name "Tjp2-201"; protein_id "ENSMUSP00000097154.5"; transcript_support_level "1"; mgi_id "MGI:1341872"; tag "basic"; ccdsid "CCDS37939.1"; havana_gene "OTTMUSG00000072093.1";
chr19	ENSEMBL	CDS	24116143	24116187	.	-	.	gene_id "ENSMUSG00000024812.12"; transcript_id "ENSMUST00000099558.5"; exon_number "6"; exon_id "1814";
chr19	ENSEMBL	exon	24112214	24112338	.	-	.	gene_id "ENSMUSG00000024812.12"; transcript_id "ENSMUST00000099558.5"; exon_number "7"; exon_id "ENSMUSE00001459420.2"; gene_type "protein_coding"; gene_name "Tjp2"; transcript_type "protein_coding"; transcript_name "Tjp2-201"; protein_id "ENSMUSP00000097154.5"; transcript_support_level "1"; mgi_id "MGI:1341872"; tag "basic"; ccdsid "CCDS37939.1"; havana_gene "OTTMUSG00000072093.1";
chr19	ENSEMBL	CDS	24112214	24112338	.	-	.	gene_id "ENSMUSG00000024812.12"; transcript_id "ENSMUST00000099558.5"; exon_number "8"; exon_id "ENSMUSE00001459420.2"; gene_type "protein_coding"; gene_name "Tjp2"; transcript_type "protein_coding"; transcript_name "Tjp2-201"; protein_id "ENSMUSP00000097154.5"; transcript_support_level "1"; mgi_id "MGI:1341872"; tag "basic"; ccdsid "CCDS37939.1"; havana_gene "OTTMUSG00000072093.1";
chr19	ENSEMBL	exon	24109970	24110072	.	-	.	gene_id "ENSMUSG00000024812.12"; transcript_id "ENSMUST00000099558.5"; exon_number "9"; exon_id "ENSMUSE00000145185.4"; gene_type "protein_coding"; gene_name "Tjp2"; transcript_type "protein_coding"; transcript_name "Tjp2-201"; protein_id "ENSMUSP00000097154.5"; transcript_support_level "1"; mgi_id "MGI:1341872"; tag "basic"; ccdsid "CCDS37939.1"; havana_gene "OTTMUSG00000072093.1";
chr19	ENSEMBL	CDS	24109970	24110072	.	-	.	gene_id "ENSMUSG00000024812.12"; transcript_id "ENSMUST00000099558.5"; exon_number "10"; exon_id "ENSMUSE00000145185.4"; gene_type "protein_coding"; gene_name "Tjp2"; transcript_type "protein_coding"; transcript_name "Tjp2-201"; protein_id "ENSMUSP00000097154.5"; transcript_support_level "1"; mgi_id "MGI:1341872"; tag "basic"; ccdsid "CCDS37939.1"; havana_gene "OTTMUSG00000072093.1";
chr19	ENSEMBL	exon	24108219	24108837	.	-	.	gene_id "ENSMUSG00000024812.12"; transcript_id "ENSMUST00000099558.5"; exon_number "11"; exon_id "ENSMUSE00000145163.4"; gene_type "protein_coding"; gene_name "Tjp2"; transcript_type "protein_coding"; transcript_name "Tjp2-201"; protein_id "ENSMUSP00000097154.5"; transcript_support_level "1"; mgi_id "MGI:1341872"; tag "basic"; ccdsid "CCDS37939.1"; havana_gene "OTTMUSG00000072093.1";
chr19	ENSEMBL	CDS	24108219	24108837	.	-	.	gene_id "ENSMUSG00000024812.12"; transcript_id "ENSMUST00000099558.5"; exon_number "12"; exon_id "ENSMUSE00000145163.4"; gene_type "protein_coding"; gene_name "Tjp2"; transcript_type "protein_coding"; transcript_name "Tjp2-201"; protein_id "ENSMUSP00000097154.5"; transcript_support_level "1"; mgi_id "MGI:1341872"; tag "basic"; ccdsid "CCDS37939.1"; havana_gene "OTTMUSG00000072093.1";
chr19	ENSEMBL	exon	24103069	24103172	.	-	.	gene_id "ENSMUSG00000024812.12"; transcript_id "ENSMUST00000099558.5"; exon_number "13"; exon_id "ENSMUSE00000145219.4"; gene_type "protein_coding"; gene_name "Tjp2"; transcript_type "protein_coding"; transcript_name "Tjp2-201"; protein_id "ENSMUSP00000097154.5"; transcript_support_level "1"; mgi_id "MGI:1341872"; tag "basic"; ccdsid "CCDS37939.1"; havana_gene "OTTMUSG00000072093.1";
chr19	ENSEMBL	CDS	24103069	24103172	.	-	.	gene_id "ENSMUSG00000024812.12"; transcript_id "ENSMUST00000099558.5"; exon_number "14"; exon_id "ENSMUSE00000145219.4"; gene_type "protein_coding"; gene_name "Tjp2"; transcript_type "protein_coding"; transcript_name "Tjp2-201"; protein_id "ENSMUSP00000097154.5"; transcript_support_level "1"; mgi_id "MGI:1341872"; tag "basic"; ccdsid "CCDS37939.1"; havana_gene "OTTMUSG00000072093.1";
chr19	ENSEMBL	exon	24101932	24102085	.	-	.	gene_id "ENSMUSG00000024812.12"; transcript_id "ENSMUST00000099558.5"; exon_number "15"; exon_id "ENSMUSE00000145173.5"; gene_type "protein_coding"; gene_name "Tjp2"; transcript_type "protein_coding"; transcript_name "Tjp2-201"; protein_id "ENSMUSP00000097154.5"; transcript_support_level "1"; mgi_id "MGI:1341872"; tag "basic"; ccdsid "CCDS37939.1"; havana_gene "OTTMUSG00000072093.1";
chr19	ENSEMBL	CDS	24101932	24102085	.	-	.	gene_id "ENSMUSG00000024812.12"; transcript_id "ENSMUST00000099558.5"; exon_number "16"; exon_id "ENSMUSE00000145173.5"; gene_type "protein_coding"; gene_name "Tjp2"; transcript_type "protein_coding"; transcript_name "Tjp2-201"; protein_id "ENSMUSP00000097154.5"; transcript_support_level "1"; mgi_id "MGI:1341872"; tag "basic"; ccdsid "CCDS37939.1"; havana_gene "OTTMUSG00000072093.1";
chr19	ENSEMBL	exon	24099627	24099735	.	-	.	gene_id "ENSMUSG00000024812.12"; transcript_id "ENSMUST00000099558.5"; exon_number "17"; exon_id "ENSMUSE00000145211.5"; gene_type "protein_coding"; gene_name "Tjp2"; transcript_type "protein_coding"; transcript_name "Tjp2-201"; protein_id "ENSMUSP00000097154.5"; transcript_support_level "1"; mgi_id "MGI:1341872"; tag "basic"; ccdsid "CCDS37939.1"; havana_gene "OTTMUSG00000072093.1";
chr19	ENSEMBL	CDS	24099627	24099735	.	-	.	gene_id "ENSMUSG00000024812.12"; transcript_id "ENSMUST00000099558.5"; exon_number "18"; exon_id "ENSMUSE00000145211.5"; gene_type "protein_coding"; gene_name "Tjp2"; transcript_type "protein_coding"; transcript_name "Tjp2-201"; protein_id "ENSMUSP00000097154.5"; transcript_support_level "1"; mgi_id "MGI:1341872"; tag "basic"; ccdsid "CCDS37939.1"; havana_gene "OTTMUSG00000072093.1";
chr19	ENSEMBL	exon	24099389	24099522	.	-	.	gene_id "ENSMUSG00000024812.12"; transcript_id "ENSMUST00000099558.5"; exon_number "19"; exon_id "ENSMUSE00000145171.4"; gene_type "protein_coding"; gene_name "Tjp2"; transcript_type "protein_coding"; transcript_name "Tjp2-201"; protein_id "ENSMUSP00000097154.5"; transcript_support_level "1"; mgi_id "MGI:1341872"; tag "basic"; ccdsid "CCDS37939.1"; havana_gene "OTTMUSG00000072093.1";
chr19	ENSEMBL	CDS	24099389	24099522	.	-	.	gene_id "ENSMUSG00000024812.12"; transcript_id "ENSMUST00000099558.5"; exon_number "20"; exon_id "ENSMUSE00000145171.4"; gene_type "protein_coding"; gene_name "Tjp2"; transcript_type "protein_coding"; transcript_name "Tjp2-201"; protein_id "ENSMUSP00000097154.5"; transcript_support_level "1"; mgi_id "MGI:1341872"; tag "basic"; ccdsid "CCDS37939.1"; havana_gene "OTTMUSG00000072093.1";
chr19	ENSEMBL	exon	24098201	24098267	.	-	.	gene_id "ENSMUSG00000024812.12"; transcript_id "ENSMUST00000099558.5"; exon_number "21"; exon_id "ENSMUSE00000145168.4"; gene_type "protein_coding"; gene_name "Tjp2"; transcript_type "protein_coding"; transcript_name "Tjp2-201"; protein_id "ENSMUSP00000097154.5"; transcript_support_level "1"; mgi_id "MGI:1341872"; tag "basic"; ccdsid "CCDS37939.1"; havana_gene "OTTMUSG00000072093.1";
chr19	ENSEMBL	CDS	24098201	24098267	.	-	.	gene_id "ENSMUSG00000024812.12"; transcript_id "ENSMUST00000099558.5"; exon_number "22"; exon_id "ENSMUSE00000145168.4"; gene_type "protein_coding"; gene_name "Tjp2"; transcript_type "protein_coding"; transcript_name "Tjp2-201"; protein_id "ENSMUSP00000097154.5"; transcript_support_level "1"; mgi_id "MGI:1341872"; tag "basic"; ccdsid "CCDS37939.1"; havana_gene "OTTMUSG00000072093.1";
chr19	ENSEMBL	exon	24097309	24097459	.	-	.	gene_id "ENSMUSG00000024812.12"; transcript_id "ENSMUST00000099558.5"; exon_number "23"; exon_id "ENSMUSE00000145178.4"; gene_type "protein_coding"; gene_name "Tjp2"; transcript_type "protein_coding"; transcript_name "Tjp2-201"; protein_id "ENSMUSP00000097154.5"; transcript_support_level "1"; mgi_id "MGI:1341872"; tag "basic"; ccdsid "CCDS37939.1"; havana_gene "OTTMUSG00000072093.1";
chr19	ENSEMBL	CDS	24097309	24097459	.	-	.	gene_id "ENSMUSG00000024812.12"; transcript_id "ENSMUST00000099558.5"; exon_number "24"; exon_id "ENSMUSE00000145178.4"; gene_type "protein_coding"; gene_name "Tjp2"; transcript_type "protein_coding"; transcript_name "Tjp2-201"; protein_id "ENSMUSP00000097154.5"; transcript_support_level "1"; mgi_id "MGI:1341872"; tag "basic"; ccdsid "CCDS37939.1"; havana_gene "OTTMUSG00000072093.1";
chr19	ENSEMBL	exon	24091440	24091548	.	-	.	gene_id "ENSMUSG00000024812.12"; transcript_id "ENSMUST00000099558.5"; exon_number "25"; exon_id "ENSMUSE00000145203.4"; gene_type "protein_coding"; gene_name "Tjp2"; transcript_type "protein_coding"; transcript_name "Tjp2-201"; protein_id "ENSMUSP00000097154.5"; transcript_support_level "1"; mgi_id "MGI:1341872"; tag "basic"; ccdsid "CCDS37939.1"; havana_gene "OTTMUSG00000072093.1";
chr19	ENSEMBL	CDS	24091440	24091548	.	-	.	gene_id "ENSMUSG00000024812.12"; transcript_id "ENSMUST00000099558.5"; exon_number "26"; exon_id "ENSMUSE00000145203.4"; gene_type "protein_coding"; gene_name "Tjp2"; transcript_type "protein_coding"; transcript_name "Tjp2-201"; protein_id "ENSMUSP00000097154.5"; transcript_support_level "1"; mgi_id "MGI:1341872"; tag "basic"; ccdsid "CCDS37939.1"; havana_gene "OTTMUSG00000072093.1";
chr19	ENSEMBL	exon	24090110	24090320	.	-	.	gene_id "ENSMUSG00000024812.12"; transcript_id "ENSMUST00000099558.5"; exon_number "27"; exon_id "ENSMUSE00000145215.4"; gene_type "protein_coding"; gene_name "Tjp2"; transcript_type "protein_coding"; transcript_name "Tjp2-201"; protein_id "ENSMUSP00000097154.5"; transcript_support_level "1"; mgi_id "MGI:1341872"; tag "basic"; ccdsid "CCDS37939.1"; havana_gene "OTTMUSG00000072093.1";
chr19	ENSEMBL	CDS	24090110	24090320	.	-	.	gene_id "ENSMUSG00000024812.12"; transcript_id "ENSMUST00000099558.5"; exon_number "28"; exon_id "ENSMUSE00000145215.4"; gene_type "protein_coding"; gene_name "Tjp2"; transcript_type "protein_coding"; transcript_name "Tjp2-201"; protein_id "ENSMUSP00000097154.5"; transcript_support_level "1"; mgi_id "MGI:1341872"; tag "basic"; ccdsid "CCDS37939.1"; havana_gene "OTTMUSG00000072093.1";
chr19	ENSEMBL	exon	24088790	24088983	.	-	.	gene_id "ENSMUSG00000024812.12"; transcript_id "ENSMUST00000099558.5"; exon_number "29"; exon_id "ENSMUSE00000145165.4"; gene_type "protein_coding"; gene_name "Tjp2"; transcript_type "protein_coding"; transcript_name "Tjp2-201"; protein_id "ENSMUSP00000097154.5"; transcript_support_level "1"; mgi_id "MGI:1341872"; tag "basic"; ccdsid "CCDS37939.1"; havana_gene "OTTMUSG00000072093.1";
chr19	ENSEMBL	CDS	24088790	24088983	.	-	.	gene_id "ENSMUSG00000024812.12"; transcript_id "ENSMUST00000099558.5"; exon_number "30"; exon_id "ENSMUSE00000145165.4"; gene_type "protein_coding"; gene_name "Tjp2"; transcript_type "protein_coding"; transcript_name "Tjp2-201"; protein_id "ENSMUSP00000097154.5"; transcript_support_level "1"; mgi_id "MGI:1341872"; tag "basic"; ccdsid "CCDS37939.1"; havana_gene "OTTMUSG00000072093.1";
chr19	ENSEMBL	exon	24088385	24088480	.	-	.	gene_id "ENSMUSG00000024812.12"; transcript_id "ENSMUST00000099558.5"; exon_number "31"; exon_id "ENSMUSE00000145225.4"; gene_type "protein_coding"; gene_name "Tjp2"; transcript_type "protein_coding"; transcript_name "Tjp2-201"; protein_id "ENSMUSP00000097154.5"; transcript_support_level "1"; mgi_id "MGI:1341872"; tag "basic"; ccdsid "CCDS37939.1"; havana_gene "OTTMUSG00000072093.1";
chr19	ENSEMBL	CDS	24088385	24088480	.	-	.	gene_id "ENSMUSG00000024812.12"; transcript_id "ENSMUST00000099558.5"; exon_number "32"; exon_id "ENSMUSE00000145225.4"; gene_type "protein_coding"; gene_name "Tjp2"; transcript_type "protein_coding"; transcript_name "Tjp2-201"; protein_id "ENSMUSP00000097154.5"; transcript_support_level "1"; mgi_id "MGI:1341872"; tag "basic"; ccdsid "CCDS37939.1"; havana_gene "OTTMUSG00000072093.1";
chr19	ENSEMBL	exon	24087095	24087174	.	-	.	gene_id "ENSMUSG00000024812.12"; transcript_id "ENSMUST00000099558.5"; exon_number "33"; exon_id "ENSMUSE00000145191.4"; gene_type "protein_coding"; gene_name "Tjp2"; transcript_type "protein_coding"; transcript_name "Tjp2-201"; protein_id "ENSMUSP00000097154.5"; transcript_support_level "1"; mgi_id "MGI:1341872"; tag "basic"; ccdsid "CCDS37939.1"; havana_gene "OTTMUSG00000072093.1";
chr19	ENSEMBL	CDS	24087095	24087174	.	-	.	gene_id "ENSMUSG00000024812.12"; transcript_id "ENSMUST00000099558.5"; exon_number "34"; exon_id "ENSMUSE00000145191.4"; gene_type "protein_coding"; gene_name "Tjp2"; transcript_type "protein_coding"; transcript_name "Tjp2-201"; protein_id "ENSMUSP00000097154.5"; transcript_support_level "1"; mgi_id "MGI:1341872"; tag "basic"; ccdsid "CCDS37939.1"; havana_gene "OTTMUSG00000072093.1";
chr19	ENSEMBL	exon	24086009	24086219	.	-	.	gene_id "ENSMUSG00000024812.12"; transcript_id "ENSMUST00000099558.5"; exon_number "35"; exon_id "ENSMUSE00000248590.4"; gene_type "protein_coding"; gene_name "Tjp2"; transcript_type "protein_coding"; transcript_name "Tjp2-201"; protein_id "ENSMUSP00000097154.5"; transcript_support_level "1"; mgi_id "MGI:1341872"; tag "basic"; ccdsid "CCDS37939.1"; havana_gene "OTTMUSG00000072093.1";
chr19	ENSEMBL	CDS	24086009	24086219	.	-	.	gene_id "ENSMUSG00000024812.12"; transcript_id "ENSMUST00000099558.5"; exon_number "36"; exon_id "ENSMUSE00000248590.4"; gene_type "protein_coding"; gene_name "Tjp2"; transcript_type "protein_coding"; transcript_name "Tjp2-201"; protein_id "ENSMUSP00000097154.5"; transcript_support_level "1"; mgi_id "MGI:1341872"; tag "basic"; ccdsid "CCDS37939.1"; havana_gene "OTTMUSG00000072093.1";
chr19	ENSEMBL	exon	24079261	24079361	.	-	.	gene_id "ENSMUSG00000024812.12"; transcript_id "ENSMUST00000099558.5"; exon_number "37"; exon_id "ENSMUSE00000248572.4"; gene_type "protein_coding"; gene_name "Tjp2"; transcript_type "protein_coding"; transcript_name "Tjp2-201"; protein_id "ENSMUSP00000097154.5"; transcript_support_level "1"; mgi_id "MGI:1341872"; tag "basic"; ccdsid "CCDS37939.1"; havana_gene "OTTMUSG00000072093.1";
chr19	ENSEMBL	CDS	24079261	24079361	.	-	.	gene_id "ENSMUSG00000024812.12"; transcript_id "ENSMUST00000099558.5"; exon_number "38"; exon_id "ENSMUSE00000248572.4"; gene_type "protein_coding"; gene_name "Tjp2"; transcript_type "protein_coding"; transcript_name "Tjp2-201"; protein_id "ENSMUSP00000097154.5"; transcript_support_level "1"; mgi_id "MGI:1341872"; tag "basic"; ccdsid "CCDS37939.1"; havana_gene "OTTMUSG00000072093.1";
chr19	ENSEMBL	exon	24078066	24078278	.	-	.	gene_id "ENSMUSG00000024812.12"; transcript_id "ENSMUST00000099558.5"; exon_number "39"; exon_id "ENSMUSE00000248553.4"; gene_type "protein_coding"; gene_name "Tjp2"; transcript_type "protein_coding"; transcript_name "Tjp2-201"; protein_id "ENSMUSP00000097154.5"; transcript_support_level "1"; mgi_id "MGI:1341872"; tag "basic"; ccdsid "CCDS37939.1"; havana_gene "OTTMUSG00000072093.1";
chr19	ENSEMBL	CDS	24078066	24078278	.	-	.	gene_id "ENSMUSG00000024812.12"; transcript_id "ENSMUST00000099558.5"; exon_number "40"; exon_id "ENSMUSE00000248553.4"; gene_type "protein_coding"; gene_name "Tjp2"; transcript_type "protein_coding"; transcript_name "Tjp2-201"; protein_id "ENSMUSP00000097154.5"; transcript_support_level "1"; mgi_id "MGI:1341872"; tag "basic"; ccdsid "CCDS37939.1"; havana_gene "OTTMUSG00000072093.1";
chr19	ENSEMBL	exon	24076817	24076927	.	-	.	gene_id "ENSMUSG00000024812.12"; transcript_id "ENSMUST00000099558.5"; exon_number "41"; exon_id "ENSMUSE00000145177.2"; gene_type "protein_coding"; gene_name "Tjp2"; transcript_type "protein_coding"; transcript_name "Tjp2-201"; protein_id "ENSMUSP00000097154.5"; transcript_support_level "1"; mgi_id "MGI:1341872"; tag "basic"; ccdsid "CCDS37939.1"; havana_gene "OTTMUSG00000072093.1";
chr19	ENSEMBL	CDS	24076817	24076927	.	-	.	gene_id "ENSMUSG00000024812.12"; transcript_id "ENSMUST00000099558.5"; exon_number "42"; exon_id "ENSMUSE00000145177.2"; gene_type "protein_coding"; gene_name "Tjp2"; transcript_type "protein_coding"; transcript_name "Tjp2-201"; protein_id "ENSMUSP00000097154.5"; transcript_support_level "1"; mgi_id "MGI:1341872"; tag "basic"; ccdsid "CCDS37939.1"; havana_gene "OTTMUSG00000072093.1";
chr19	ENSEMBL	exon	24075365	24075679	.	-	.	gene_id "ENSMUSG00000024812.12"; transcript_id "ENSMUST00000099558.5"; exon_number "43"; exon_id "ENSMUSE00000145167.2"; gene_type "protein_coding"; gene_name "Tjp2"; transcript_type "protein_coding"; transcript_name "Tjp2-201"; protein_id "ENSMUSP00000097154.5"; transcript_support_level "1"; mgi_id "MGI:1341872"; tag "basic"; ccdsid "CCDS37939.1"; havana_gene "OTTMUSG00000072093.1";
chr19	ENSEMBL	CDS	24075365	24075679	.	-	.	gene_id "ENSMUSG00000024812.12"; transcript_id "ENSMUST00000099558.5"; exon_number "44"; exon_id "ENSMUSE00000145167.2"; gene_type "protein_coding"; gene_name "Tjp2"; transcript_type "protein_coding"; transcript_name "Tjp2-201"; protein_id "ENSMUSP00000097154.5"; transcript_support_level "1"; mgi_id "MGI:1341872"; tag "basic"; ccdsid "CCDS37939.1"; havana_gene "OTTMUSG00000072093.1";
chr19	ENSEMBL	exon	24073948	24074033	.	-	.	gene_id "ENSMUSG00000024812.12"; transcript_id "ENSMUST00000099558.5"; exon_number "45"; exon_id "ENSMUSE00000145188.2"; gene_type "protein_coding"; gene_name "Tjp2"; transcript_type "protein_coding"; transcript_name "Tjp2-201"; protein_id "ENSMUSP00000097154.5"; transcript_support_level "1"; mgi_id "MGI:1341872"; tag "basic"; ccdsid "CCDS37939.1"; havana_gene "OTTMUSG00000072093.1";
chr19	ENSEMBL	CDS	24073948	24074033	.	-	.	gene_id "ENSMUSG00000024812.12"; transcript_id "ENSMUST00000099558.5"; exon_number "46"; exon_id "ENSMUSE00000145188.2"; gene_type "protein_coding"; gene_name "Tjp2"; transcript_type "protein_coding"; transcript_name "Tjp2-201"; protein_id "ENSMUSP00000097154.5"; transcript_support_level "1"; mgi_id "MGI:1341872"; tag "basic"; ccdsid "CCDS37939.1"; havana_gene "OTTMUSG00000072093.1";
chr19	ENSEMBL	CDS	24072792	24072954	.	-	.	gene_id "ENSMUSG00000024812.12"; transcript_id "ENSMUST00000099558.5"; exon_number "47"; exon_id "1815";
chr19	ENSEMBL	stop_codon	24072789	24072791	.	-	.	gene_id "ENSMUSG00000024812.12"; transcript_id "ENSMUST00000099558.5"; exon_number "48"; exon_id "1816";
chr19	ENSEMBL	exon	24071887	24072954	.	-	.	gene_id "ENSMUSG00000024812.12"; transcript_id "ENSMUST00000099558.5"; exon_number "49"; exon_id "ENSMUSE00000642335.4"; gene_type "protein_coding"; gene_name "Tjp2"; transcript_type "protein_coding"; transcript_name "Tjp2-201"; protein_id "ENSMUSP00000097154.5"; transcript_support_level "1"; mgi_id "MGI:1341872"; tag "basic"; ccdsid "CCDS37939.1"; havana_gene "OTTMUSG00000072093.1";
chr19	ENSEMBL	UTR	24071887	24072791	.	-	.	gene_id "ENSMUSG00000024812.12"; transcript_id "ENSMUST00000099558.5"; exon_number "50"; exon_id "1817";
chr19	HAVANA	transcript	24071869	24151553	.	-	.	gene_id "ENSMUSG00000024812.12"; transcript_id "ENSMUST00000233027.2"; exons "23"; gene_type "protein_coding"; gene_name "Tjp2"; transcript_type "protein_coding"; transcript_name "Tjp2-203"; protein_id "ENSMUSP00000156605.2"; mgi_id "MGI:1341872"; tag "basic"; havana_gene "OTTMUSG00000072093.1"; havana_transcript "OTTMUST00000174381.1";
chr19	HAVANA	UTR	24151379	24151553	.	-	.	gene_id "ENSMUSG00000024812.12"; transcript_id "ENSMUST00000233027.2"; exon_number "1"; exon_id "1818";
chr19	HAVANA	start_codon	24151376	24151378	.	-	.	gene_id "ENSMUSG00000024812.12"; transcript_id "ENSMUST00000233027.2"; exon_number "2"; exon_id "1819";
chr19	HAVANA	exon	24151319	24151553	.	-	.	gene_id "ENSMUSG00000024812.12"; transcript_id "ENSMUST00000233027.2"; exon_number "3"; exon_id "ENSMUSE00001450811.2"; gene_type "protein_coding"; gene_name "Tjp2"; transcript_type "protein_coding"; transcript_name "Tjp2-203"; protein_id "ENSMUSP00000156605.2"; mgi_id "MGI:1341872"; tag "basic"; havana_gene "OTTMUSG00000072093.1"; havana_transcript "OTTMUST00000174381.1";
chr19	HAVANA	CDS	24151319	24151378	.	-	.	gene_id "ENSMUSG00000024812.12"; transcript_id "ENSMUST00000233027.2"; exon_number "4"; exon_id "1820";
chr19	HAVANA	exon	24116143	24116196	.	-	.	gene_id "ENSMUSG00000024812.12"; transcript_id "ENSMUST00000233027.2"; exon_number "5"; exon_id "ENSMUSE00000642338.2"; gene_type "protein_coding"; gene_name "Tjp2"; transcript_type "protein_coding"; transcript_name "Tjp2-203"; protein_id "ENSMUSP00000156605.2"; mgi_id "MGI:1341872"; tag "basic"; havana_gene "OTTMUSG00000072093.1"; havana_transcript "OTTMUST00000174381.1";
chr19	HAVANA	CDS	24116143	24116196	.	-	.	gene_id "ENSMUSG00000024812.12"; transcript_id "ENSMUST00000233027.2"; exon_number "6"; exon_id "ENSMUSE00000642338.2"; gene_type "protein_coding"; gene_name "Tjp2"; transcript_type "protein_coding"; transcript_name "Tjp2-203"; protein_id "ENSMUSP00000156605.2"; mgi_id "MGI:1341872"; tag "basic"; havana_gene "OTTMUSG00000072093.1"; havana_transcript "OTTMUST00000174381.1";
chr19	HAVANA	exon	24112214	24112338	.	-	.	gene_id "ENSMUSG00000024812.12"; transcript_id "ENSMUST00000233027.2"; exon_number "7"; exon_id "ENSMUSE00001459420.2"; gene_type "protein_coding"; gene_name "Tjp2"; transcript_type "protein_coding"; transcript_name "Tjp2-203"; protein_id "ENSMUSP00000156605.2"; mgi_id "MGI:1341872"; tag "basic"; havana_gene "OTTMUSG00000072093.1"; havana_transcript "OTTMUST00000174381.1";
chr19	HAVANA	CDS	24112214	24112338	.	-	.	gene_id "ENSMUSG00000024812.12"; transcript_id "ENSMUST00000233027.2"; exon_number "8"; exon_id "ENSMUSE00001459420.2"; gene_type "protein_coding"; gene_name "Tjp2"; transcript_type "protein_coding"; transcript_name "Tjp2-203"; protein_id "ENSMUSP00000156605.2"; mgi_id "MGI:1341872"; tag "basic"; havana_gene "OTTMUSG00000072093.1"; havana_transcript "OTTMUST00000174381.1";
chr19	HAVANA	exon	24109970	24110072	.	-	.	gene_id "ENSMUSG00000024812.12"; transcript_id "ENSMUST00000233027.2"; exon_number "9"; exon_id "ENSMUSE00000145185.4"; gene_type "protein_coding"; gene_name "Tjp2"; transcript_type "protein_coding"; transcript_name "Tjp2-203"; protein_id "ENSMUSP00000156605.2"; mgi_id "MGI:1341872"; tag "basic"; havana_gene "OTTMUSG00000072093.1"; havana_transcript "OTTMUST00000174381.1";
chr19	HAVANA	CDS	24109970	24110072	.	-	.	gene_id "ENSMUSG00000024812.12"; transcript_id "ENSMUST00000233027.2"; exon_number "10"; exon_id "ENSMUSE00000145185.4"; gene_type "protein_coding"; gene_name "Tjp2"; transcript_type "protein_coding"; transcript_name "Tjp2-203"; protein_id "ENSMUSP00000156605.2"; mgi_id "MGI:1341872"; tag "basic"; havana_gene "OTTMUSG00000072093.1"; havana_transcript "OTTMUST00000174381.1";
chr19	HAVANA	exon	24108219	24108837	.	-	.	gene_id "ENSMUSG00000024812.12"; transcript_id "ENSMUST00000233027.2"; exon_number "11"; exon_id "ENSMUSE00000145163.4"; gene_type "protein_coding"; gene_name "Tjp2"; transcript_type "protein_coding"; transcript_name "Tjp2-203"; protein_id "ENSMUSP00000156605.2"; mgi_id "MGI:1341872"; tag "basic"; havana_gene "OTTMUSG00000072093.1"; havana_transcript "OTTMUST00000174381.1";
chr19	HAVANA	CDS	24108219	24108837	.	-	.	gene_id "ENSMUSG00000024812.12"; transcript_id "ENSMUST00000233027.2"; exon_number "12"; exon_id "ENSMUSE00000145163.4"; gene_type "protein_coding"; gene_name "Tjp2"; transcript_type "protein_coding"; transcript_name "Tjp2-203"; protein_id "ENSMUSP00000156605.2"; mgi_id "MGI:1341872"; tag "basic"; havana_gene "OTTMUSG00000072093.1"; havana_transcript "OTTMUST00000174381.1";
chr19	HAVANA	exon	24103069	24103172	.	-	.	gene_id "ENSMUSG00000024812.12"; transcript_id "ENSMUST00000233027.2"; exon_number "13"; exon_id "ENSMUSE00000145219.4"; gene_type "protein_coding"; gene_name "Tjp2"; transcript_type "protein_coding"; transcript_name "Tjp2-203"; protein_id "ENSMUSP00000156605.2"; mgi_id "MGI:1341872"; tag "basic"; havana_gene "OTTMUSG00000072093.1"; havana_transcript "OTTMUST00000174381.1";
chr19	HAVANA	CDS	24103069	24103172	.	-	.	gene_id "ENSMUSG00000024812.12"; transcript_id "ENSMUST00000233027.2"; exon_number "14"; exon_id "ENSMUSE00000145219.4"; gene_type "protein_coding"; gene_name "Tjp2"; transcript_type "protein_coding"; transcript_name "Tjp2-203"; protein_id "ENSMUSP00000156605.2"; mgi_id "MGI:1341872"; tag "basic"; havana_gene "OTTMUSG00000072093.1"; havana_transcript "OTTMUST00000174381.1";
chr19	HAVANA	exon	24101932	24102085	.	-	.	gene_id "ENSMUSG00000024812.12"; transcript_id "ENSMUST00000233027.2"; exon_number "15"; exon_id "ENSMUSE00000145173.5"; gene_type "protein_coding"; gene_name "Tjp2"; transcript_type "protein_coding"; transcript_name "Tjp2-203"; protein_id "ENSMUSP00000156605.2"; mgi_id "MGI:1341872"; tag "basic"; havana_gene "OTTMUSG00000072093.1"; havana_transcript "OTTMUST00000174381.1";
chr19	HAVANA	CDS	24101932	24102085	.	-	.	gene_id "ENSMUSG00000024812.12"; transcript_id "ENSMUST00000233027.2"; exon_number "16"; exon_id "ENSMUSE00000145173.5"; gene_type "protein_coding"; gene_name "Tjp2"; transcript_type "protein_coding"; transcript_name "Tjp2-203"; protein_id "ENSMUSP00000156605.2"; mgi_id "MGI:1341872"; tag "basic"; havana_gene "OTTMUSG00000072093.1"; havana_transcript "OTTMUST00000174381.1";
chr19	HAVANA	exon	24099627	24099735	.	-	.	gene_id "ENSMUSG00000024812.12"; transcript_id "ENSMUST00000233027.2"; exon_number "17"; exon_id "ENSMUSE00000145211.5"; gene_type "protein_coding"; gene_name "Tjp2"; transcript_type "protein_coding"; transcript_name "Tjp2-203"; protein_id "ENSMUSP00000156605.2"; mgi_id "MGI:1341872"; tag "basic"; havana_gene "OTTMUSG00000072093.1"; havana_transcript "OTTMUST00000174381.1";
chr19	HAVANA	CDS	24099627	24099735	.	-	.	gene_id "ENSMUSG00000024812.12"; transcript_id "ENSMUST00000233027.2"; exon_number "18"; exon_id "ENSMUSE00000145211.5"; gene_type "protein_coding"; gene_name "Tjp2"; transcript_type "protein_coding"; transcript_name "Tjp2-203"; protein_id "ENSMUSP00000156605.2"; mgi_id "MGI:1341872"; tag "basic"; havana_gene "OTTMUSG00000072093.1"; havana_transcript "OTTMUST00000174381.1";
chr19	HAVANA	exon	24099389	24099522	.	-	.	gene_id "ENSMUSG00000024812.12"; transcript_id "ENSMUST00000233027.2"; exon_number "19"; exon_id "ENSMUSE00000145171.4"; gene_type "protein_coding"; gene_name "Tjp2"; transcript_type "protein_coding"; transcript_name "Tjp2-203"; protein_id "ENSMUSP00000156605.2"; mgi_id "MGI:1341872"; tag "basic"; havana_gene "OTTMUSG00000072093.1"; havana_transcript "OTTMUST00000174381.1";
chr19	HAVANA	CDS	24099389	24099522	.	-	.	gene_id "ENSMUSG00000024812.12"; transcript_id "ENSMUST00000233027.2"; exon_number "20"; exon_id "ENSMUSE00000145171.4"; gene_type "protein_coding"; gene_name "Tjp2"; transcript_type "protein_coding"; transcript_name "Tjp2-203"; protein_id "ENSMUSP00000156605.2"; mgi_id "MGI:1341872"; tag "basic"; havana_gene "OTTMUSG00000072093.1"; havana_transcript "OTTMUST00000174381.1";
chr19	HAVANA	exon	24098201	24098267	.	-	.	gene_id "ENSMUSG00000024812.12"; transcript_id "ENSMUST00000233027.2"; exon_number "21"; exon_id "ENSMUSE00000145168.4"; gene_type "protein_coding"; gene_name "Tjp2"; transcript_type "protein_coding"; transcript_name "Tjp2-203"; protein_id "ENSMUSP00000156605.2"; mgi_id "MGI:1341872"; tag "basic"; havana_gene "OTTMUSG00000072093.1"; havana_transcript "OTTMUST00000174381.1";
chr19	HAVANA	CDS	24098201	24098267	.	-	.	gene_id "ENSMUSG00000024812.12"; transcript_id "ENSMUST00000233027.2"; exon_number "22"; exon_id "ENSMUSE00000145168.4"; gene_type "protein_coding"; gene_name "Tjp2"; transcript_type "protein_coding"; transcript_name "Tjp2-203"; protein_id "ENSMUSP00000156605.2"; mgi_id "MGI:1341872"; tag "basic"; havana_gene "OTTMUSG00000072093.1"; havana_transcript "OTTMUST00000174381.1";
chr19	HAVANA	exon	24097309	24097459	.	-	.	gene_id "ENSMUSG00000024812.12"; transcript_id "ENSMUST00000233027.2"; exon_number "23"; exon_id "ENSMUSE00000145178.4"; gene_type "protein_coding"; gene_name "Tjp2"; transcript_type "protein_coding"; transcript_name "Tjp2-203"; protein_id "ENSMUSP00000156605.2"; mgi_id "MGI:1341872"; tag "basic"; havana_gene "OTTMUSG00000072093.1"; havana_transcript "OTTMUST00000174381.1";
chr19	HAVANA	CDS	24097309	24097459	.	-	.	gene_id "ENSMUSG00000024812.12"; transcript_id "ENSMUST00000233027.2"; exon_number "24"; exon_id "ENSMUSE00000145178.4"; gene_type "protein_coding"; gene_name "Tjp2"; transcript_type "protein_coding"; transcript_name "Tjp2-203"; protein_id "ENSMUSP00000156605.2"; mgi_id "MGI:1341872"; tag "basic"; havana_gene "OTTMUSG00000072093.1"; havana_transcript "OTTMUST00000174381.1";
chr19	HAVANA	exon	24091440	24091548	.	-	.	gene_id "ENSMUSG00000024812.12"; transcript_id "ENSMUST00000233027.2"; exon_number "25"; exon_id "ENSMUSE00000145203.4"; gene_type "protein_coding"; gene_name "Tjp2"; transcript_type "protein_coding"; transcript_name "Tjp2-203"; protein_id "ENSMUSP00000156605.2"; mgi_id "MGI:1341872"; tag "basic"; havana_gene "OTTMUSG00000072093.1"; havana_transcript "OTTMUST00000174381.1";
chr19	HAVANA	CDS	24091440	24091548	.	-	.	gene_id "ENSMUSG00000024812.12"; transcript_id "ENSMUST00000233027.2"; exon_number "26"; exon_id "ENSMUSE00000145203.4"; gene_type "protein_coding"; gene_name "Tjp2"; transcript_type "protein_coding"; transcript_name "Tjp2-203"; protein_id "ENSMUSP00000156605.2"; mgi_id "MGI:1341872"; tag "basic"; havana_gene "OTTMUSG00000072093.1"; havana_transcript "OTTMUST00000174381.1";
chr19	HAVANA	exon	24090110	24090320	.	-	.	gene_id "ENSMUSG00000024812.12"; transcript_id "ENSMUST00000233027.2"; exon_number "27"; exon_id "ENSMUSE00000145215.4"; gene_type "protein_coding"; gene_name "Tjp2"; transcript_type "protein_coding"; transcript_name "Tjp2-203"; protein_id "ENSMUSP00000156605.2"; mgi_id "MGI:1341872"; tag "basic"; havana_gene "OTTMUSG00000072093.1"; havana_transcript "OTTMUST00000174381.1";
chr19	HAVANA	CDS	24090110	24090320	.	-	.	gene_id "ENSMUSG00000024812.12"; transcript_id "ENSMUST00000233027.2"; exon_number "28"; exon_id "ENSMUSE00000145215.4"; gene_type "protein_coding"; gene_name "Tjp2"; transcript_type "protein_coding"; transcript_name "Tjp2-203"; protein_id "ENSMUSP00000156605.2"; mgi_id "MGI:1341872"; tag "basic"; havana_gene "OTTMUSG00000072093.1"; havana_transcript "OTTMUST00000174381.1";
chr19	HAVANA	exon	24088790	24088983	.	-	.	gene_id "ENSMUSG00000024812.12"; transcript_id "ENSMUST00000233027.2"; exon_number "29"; exon_id "ENSMUSE00000145165.4"; gene_type "protein_coding"; gene_name "Tjp2"; transcript_type "protein_coding"; transcript_name "Tjp2-203"; protein_id "ENSMUSP00000156605.2"; mgi_id "MGI:1341872"; tag "basic"; havana_gene "OTTMUSG00000072093.1"; havana_transcript "OTTMUST00000174381.1";
chr19	HAVANA	CDS	24088790	24088983	.	-	.	gene_id "ENSMUSG00000024812.12"; transcript_id "ENSMUST00000233027.2"; exon_number "30"; exon_id "ENSMUSE00000145165.4"; gene_type "protein_coding"; gene_name "Tjp2"; transcript_type "protein_coding"; transcript_name "Tjp2-203"; protein_id "ENSMUSP00000156605.2"; mgi_id "MGI:1341872"; tag "basic"; havana_gene "OTTMUSG00000072093.1"; havana_transcript "OTTMUST00000174381.1";
chr19	HAVANA	exon	24088385	24088480	.	-	.	gene_id "ENSMUSG00000024812.12"; transcript_id "ENSMUST00000233027.2"; exon_number "31"; exon_id "ENSMUSE00000145225.4"; gene_type "protein_coding"; gene_name "Tjp2"; transcript_type "protein_coding"; transcript_name "Tjp2-203"; protein_id "ENSMUSP00000156605.2"; mgi_id "MGI:1341872"; tag "basic"; havana_gene "OTTMUSG00000072093.1"; havana_transcript "OTTMUST00000174381.1";
chr19	HAVANA	CDS	24088385	24088480	.	-	.	gene_id "ENSMUSG00000024812.12"; transcript_id "ENSMUST00000233027.2"; exon_number "32"; exon_id "ENSMUSE00000145225.4"; gene_type "protein_coding"; gene_name "Tjp2"; transcript_type "protein_coding"; transcript_name "Tjp2-203"; protein_id "ENSMUSP00000156605.2"; mgi_id "MGI:1341872"; tag "basic"; havana_gene "OTTMUSG00000072093.1"; havana_transcript "OTTMUST00000174381.1";
chr19	HAVANA	exon	24087095	24087174	.	-	.	gene_id "ENSMUSG00000024812.12"; transcript_id "ENSMUST00000233027.2"; exon_number "33"; exon_id "ENSMUSE00000145191.4"; gene_type "protein_coding"; gene_name "Tjp2"; transcript_type "protein_coding"; transcript_name "Tjp2-203"; protein_id "ENSMUSP00000156605.2"; mgi_id "MGI:1341872"; tag "basic"; havana_gene "OTTMUSG00000072093.1"; havana_transcript "OTTMUST00000174381.1";
chr19	HAVANA	CDS	24087095	24087174	.	-	.	gene_id "ENSMUSG00000024812.12"; transcript_id "ENSMUST00000233027.2"; exon_number "34"; exon_id "ENSMUSE00000145191.4"; gene_type "protein_coding"; gene_name "Tjp2"; transcript_type "protein_coding"; transcript_name "Tjp2-203"; protein_id "ENSMUSP00000156605.2"; mgi_id "MGI:1341872"; tag "basic"; havana_gene "OTTMUSG00000072093.1"; havana_transcript "OTTMUST00000174381.1";
chr19	HAVANA	exon	24086009	24086219	.	-	.	gene_id "ENSMUSG00000024812.12"; transcript_id "ENSMUST00000233027.2"; exon_number "35"; exon_id "ENSMUSE00000248590.4"; gene_type "protein_coding"; gene_name "Tjp2"; transcript_type "protein_coding"; transcript_name "Tjp2-203"; protein_id "ENSMUSP00000156605.2"; mgi_id "MGI:1341872"; tag "basic"; havana_gene "OTTMUSG00000072093.1"; havana_transcript "OTTMUST00000174381.1";
chr19	HAVANA	CDS	24086009	24086219	.	-	.	gene_id "ENSMUSG00000024812.12"; transcript_id "ENSMUST00000233027.2"; exon_number "36"; exon_id "ENSMUSE00000248590.4"; gene_type "protein_coding"; gene_name "Tjp2"; transcript_type "protein_coding"; transcript_name "Tjp2-203"; protein_id "ENSMUSP00000156605.2"; mgi_id "MGI:1341872"; tag "basic"; havana_gene "OTTMUSG00000072093.1"; havana_transcript "OTTMUST00000174381.1";
chr19	HAVANA	exon	24079261	24079361	.	-	.	gene_id "ENSMUSG00000024812.12"; transcript_id "ENSMUST00000233027.2"; exon_number "37"; exon_id "ENSMUSE00000248572.4"; gene_type "protein_coding"; gene_name "Tjp2"; transcript_type "protein_coding"; transcript_name "Tjp2-203"; protein_id "ENSMUSP00000156605.2"; mgi_id "MGI:1341872"; tag "basic"; havana_gene "OTTMUSG00000072093.1"; havana_transcript "OTTMUST00000174381.1";
chr19	HAVANA	CDS	24079261	24079361	.	-	.	gene_id "ENSMUSG00000024812.12"; transcript_id "ENSMUST00000233027.2"; exon_number "38"; exon_id "ENSMUSE00000248572.4"; gene_type "protein_coding"; gene_name "Tjp2"; transcript_type "protein_coding"; transcript_name "Tjp2-203"; protein_id "ENSMUSP00000156605.2"; mgi_id "MGI:1341872"; tag "basic"; havana_gene "OTTMUSG00000072093.1"; havana_transcript "OTTMUST00000174381.1";
chr19	HAVANA	exon	24078066	24078278	.	-	.	gene_id "ENSMUSG00000024812.12"; transcript_id "ENSMUST00000233027.2"; exon_number "39"; exon_id "ENSMUSE00000248553.4"; gene_type "protein_coding"; gene_name "Tjp2"; transcript_type "protein_coding"; transcript_name "Tjp2-203"; protein_id "ENSMUSP00000156605.2"; mgi_id "MGI:1341872"; tag "basic"; havana_gene "OTTMUSG00000072093.1"; havana_transcript "OTTMUST00000174381.1";
chr19	HAVANA	CDS	24078066	24078278	.	-	.	gene_id "ENSMUSG00000024812.12"; transcript_id "ENSMUST00000233027.2"; exon_number "40"; exon_id "ENSMUSE00000248553.4"; gene_type "protein_coding"; gene_name "Tjp2"; transcript_type "protein_coding"; transcript_name "Tjp2-203"; protein_id "ENSMUSP00000156605.2"; mgi_id "MGI:1341872"; tag "basic"; havana_gene "OTTMUSG00000072093.1"; havana_transcript "OTTMUST00000174381.1";
chr19	HAVANA	exon	24076817	24076927	.	-	.	gene_id "ENSMUSG00000024812.12"; transcript_id "ENSMUST00000233027.2"; exon_number "41"; exon_id "ENSMUSE00000145177.2"; gene_type "protein_coding"; gene_name "Tjp2"; transcript_type "protein_coding"; transcript_name "Tjp2-203"; protein_id "ENSMUSP00000156605.2"; mgi_id "MGI:1341872"; tag "basic"; havana_gene "OTTMUSG00000072093.1"; havana_transcript "OTTMUST00000174381.1";
chr19	HAVANA	CDS	24076817	24076927	.	-	.	gene_id "ENSMUSG00000024812.12"; transcript_id "ENSMUST00000233027.2"; exon_number "42"; exon_id "ENSMUSE00000145177.2"; gene_type "protein_coding"; gene_name "Tjp2"; transcript_type "protein_coding"; transcript_name "Tjp2-203"; protein_id "ENSMUSP00000156605.2"; mgi_id "MGI:1341872"; tag "basic"; havana_gene "OTTMUSG00000072093.1"; havana_transcript "OTTMUST00000174381.1";
chr19	HAVANA	exon	24075365	24075679	.	-	.	gene_id "ENSMUSG00000024812.12"; transcript_id "ENSMUST00000233027.2"; exon_number "43"; exon_id "ENSMUSE00000145167.2"; gene_type "protein_coding"; gene_name "Tjp2"; transcript_type "protein_coding"; transcript_name "Tjp2-203"; protein_id "ENSMUSP00000156605.2"; mgi_id "MGI:1341872"; tag "basic"; havana_gene "OTTMUSG00000072093.1"; havana_transcript "OTTMUST00000174381.1";
chr19	HAVANA	CDS	24075365	24075679	.	-	.	gene_id "ENSMUSG00000024812.12"; transcript_id "ENSMUST00000233027.2"; exon_number "44"; exon_id "ENSMUSE00000145167.2"; gene_type "protein_coding"; gene_name "Tjp2"; transcript_type "protein_coding"; transcript_name "Tjp2-203"; protein_id "ENSMUSP00000156605.2"; mgi_id "MGI:1341872"; tag "basic"; havana_gene "OTTMUSG00000072093.1"; havana_transcript "OTTMUST00000174381.1";
chr19	HAVANA	exon	24073948	24074033	.	-	.	gene_id "ENSMUSG00000024812.12"; transcript_id "ENSMUST00000233027.2"; exon_number "45"; exon_id "ENSMUSE00000145188.2"; gene_type "protein_coding"; gene_name "Tjp2"; transcript_type "protein_coding"; transcript_name "Tjp2-203"; protein_id "ENSMUSP00000156605.2"; mgi_id "MGI:1341872"; tag "basic"; havana_gene "OTTMUSG00000072093.1"; havana_transcript "OTTMUST00000174381.1";
chr19	HAVANA	CDS	24073948	24074033	.	-	.	gene_id "ENSMUSG00000024812.12"; transcript_id "ENSMUST00000233027.2"; exon_number "46"; exon_id "ENSMUSE00000145188.2"; gene_type "protein_coding"; gene_name "Tjp2"; transcript_type "protein_coding"; transcript_name "Tjp2-203"; protein_id "ENSMUSP00000156605.2"; mgi_id "MGI:1341872"; tag "basic"; havana_gene "OTTMUSG00000072093.1"; havana_transcript "OTTMUST00000174381.1";
chr19	HAVANA	CDS	24072792	24072954	.	-	.	gene_id "ENSMUSG00000024812.12"; transcript_id "ENSMUST00000233027.2"; exon_number "47"; exon_id "chr19.1815";
chr19	HAVANA	stop_codon	24072789	24072791	.	-	.	gene_id "ENSMUSG00000024812.12"; transcript_id "ENSMUST00000233027.2"; exon_number "48"; exon_id "chr19.1816";
chr19	HAVANA	exon	24071869	24072954	.	-	.	gene_id "ENSMUSG00000024812.12"; transcript_id "ENSMUST00000233027.2"; exon_number "49"; exon_id "ENSMUSE00001450021.2"; gene_type "protein_coding"; gene_name "Tjp2"; transcript_type "protein_coding"; transcript_name "Tjp2-203"; protein_id "ENSMUSP00000156605.2"; mgi_id "MGI:1341872"; tag "basic"; havana_gene "OTTMUSG00000072093.1"; havana_transcript "OTTMUST00000174381.1";
chr19	HAVANA	UTR	24071869	24072791	.	-	.	gene_id "ENSMUSG00000024812.12"; transcript_id "ENSMUST00000233027.2"; exon_number "50"; exon_id "1821";
chr19	HAVANA	transcript	24071869	24202394	.	-	.	gene_id "ENSMUSG00000024812.12"; transcript_id "ENSMUST00000232956.2"; exons "24"; gene_type "protein_coding"; gene_name "Tjp2"; transcript_type "protein_coding"; transcript_name "Tjp2-202"; protein_id "ENSMUSP00000156896.2"; mgi_id "MGI:1341872"; tag "basic"; havana_gene "OTTMUSG00000072093.1"; havana_transcript "OTTMUST00000174383.1";
chr19	HAVANA	exon	24202215	24202394	.	-	.	gene_id "ENSMUSG00000024812.12"; transcript_id "ENSMUST00000232956.2"; exon_number "1"; exon_id "ENSMUSE00001448927.2"; gene_type "protein_coding"; gene_name "Tjp2"; transcript_type "protein_coding"; transcript_name "Tjp2-202"; protein_id "ENSMUSP00000156896.2"; mgi_id "MGI:1341872"; tag "basic"; havana_gene "OTTMUSG00000072093.1"; havana_transcript "OTTMUST00000174383.1";
chr19	HAVANA	UTR	24202215	24202394	.	-	.	gene_id "ENSMUSG00000024812.12"; transcript_id "ENSMUST00000232956.2"; exon_number "2"; exon_id "ENSMUSE00001448927.2"; gene_type "protein_coding"; gene_name "Tjp2"; transcript_type "protein_coding"; transcript_name "Tjp2-202"; protein_id "ENSMUSP00000156896.2"; mgi_id "MGI:1341872"; tag "basic"; havana_gene "OTTMUSG00000072093.1"; havana_transcript "OTTMUST00000174383.1";
chr19	HAVANA	exon	24171073	24171193	.	-	.	gene_id "ENSMUSG00000024812.12"; transcript_id "ENSMUST00000232956.2"; exon_number "3"; exon_id "ENSMUSE00001450136.2"; gene_type "protein_coding"; gene_name "Tjp2"; transcript_type "protein_coding"; transcript_name "Tjp2-202"; protein_id "ENSMUSP00000156896.2"; mgi_id "MGI:1341872"; tag "basic"; havana_gene "OTTMUSG00000072093.1"; havana_transcript "OTTMUST00000174383.1";
chr19	HAVANA	UTR	24171073	24171193	.	-	.	gene_id "ENSMUSG00000024812.12"; transcript_id "ENSMUST00000232956.2"; exon_number "4"; exon_id "ENSMUSE00001450136.2"; gene_type "protein_coding"; gene_name "Tjp2"; transcript_type "protein_coding"; transcript_name "Tjp2-202"; protein_id "ENSMUSP00000156896.2"; mgi_id "MGI:1341872"; tag "basic"; havana_gene "OTTMUSG00000072093.1"; havana_transcript "OTTMUST00000174383.1";
chr19	HAVANA	UTR	24116188	24116196	.	-	.	gene_id "ENSMUSG00000024812.12"; transcript_id "ENSMUST00000232956.2"; exon_number "5"; exon_id "chr19.1812";
chr19	HAVANA	start_codon	24116185	24116187	.	-	.	gene_id "ENSMUSG00000024812.12"; transcript_id "ENSMUST00000232956.2"; exon_number "6"; exon_id "chr19.1813";
chr19	HAVANA	exon	24116143	24116196	.	-	.	gene_id "ENSMUSG00000024812.12"; transcript_id "ENSMUST00000232956.2"; exon_number "7"; exon_id "ENSMUSE00000642338.2"; gene_type "protein_coding"; gene_name "Tjp2"; transcript_type "protein_coding"; transcript_name "Tjp2-202"; protein_id "ENSMUSP00000156896.2"; mgi_id "MGI:1341872"; tag "basic"; havana_gene "OTTMUSG00000072093.1"; havana_transcript "OTTMUST00000174383.1";
chr19	HAVANA	CDS	24116143	24116187	.	-	.	gene_id "ENSMUSG00000024812.12"; transcript_id "ENSMUST00000232956.2"; exon_number "8"; exon_id "chr19.1814";
chr19	HAVANA	exon	24112214	24112338	.	-	.	gene_id "ENSMUSG00000024812.12"; transcript_id "ENSMUST00000232956.2"; exon_number "9"; exon_id "ENSMUSE00001459420.2"; gene_type "protein_coding"; gene_name "Tjp2"; transcript_type "protein_coding"; transcript_name "Tjp2-202"; protein_id "ENSMUSP00000156896.2"; mgi_id "MGI:1341872"; tag "basic"; havana_gene "OTTMUSG00000072093.1"; havana_transcript "OTTMUST00000174383.1";
chr19	HAVANA	CDS	24112214	24112338	.	-	.	gene_id "ENSMUSG00000024812.12"; transcript_id "ENSMUST00000232956.2"; exon_number "10"; exon_id "ENSMUSE00001459420.2"; gene_type "protein_coding"; gene_name "Tjp2"; transcript_type "protein_coding"; transcript_name "Tjp2-202"; protein_id "ENSMUSP00000156896.2"; mgi_id "MGI:1341872"; tag "basic"; havana_gene "OTTMUSG00000072093.1"; havana_transcript "OTTMUST00000174383.1";
chr19	HAVANA	exon	24109970	24110072	.	-	.	gene_id "ENSMUSG00000024812.12"; transcript_id "ENSMUST00000232956.2"; exon_number "11"; exon_id "ENSMUSE00000145185.4"; gene_type "protein_coding"; gene_name "Tjp2"; transcript_type "protein_coding"; transcript_name "Tjp2-202"; protein_id "ENSMUSP00000156896.2"; mgi_id "MGI:1341872"; tag "basic"; havana_gene "OTTMUSG00000072093.1"; havana_transcript "OTTMUST00000174383.1";
chr19	HAVANA	CDS	24109970	24110072	.	-	.	gene_id "ENSMUSG00000024812.12"; transcript_id "ENSMUST00000232956.2"; exon_number "12"; exon_id "ENSMUSE00000145185.4"; gene_type "protein_coding"; gene_name "Tjp2"; transcript_type "protein_coding"; transcript_name "Tjp2-202"; protein_id "ENSMUSP00000156896.2"; mgi_id "MGI:1341872"; tag "basic"; havana_gene "OTTMUSG00000072093.1"; havana_transcript "OTTMUST00000174383.1";
chr19	HAVANA	exon	24108219	24108837	.	-	.	gene_id "ENSMUSG00000024812.12"; transcript_id "ENSMUST00000232956.2"; exon_number "13"; exon_id "ENSMUSE00000145163.4"; gene_type "protein_coding"; gene_name "Tjp2"; transcript_type "protein_coding"; transcript_name "Tjp2-202"; protein_id "ENSMUSP00000156896.2"; mgi_id "MGI:1341872"; tag "basic"; havana_gene "OTTMUSG00000072093.1"; havana_transcript "OTTMUST00000174383.1";
chr19	HAVANA	CDS	24108219	24108837	.	-	.	gene_id "ENSMUSG00000024812.12"; transcript_id "ENSMUST00000232956.2"; exon_number "14"; exon_id "ENSMUSE00000145163.4"; gene_type "protein_coding"; gene_name "Tjp2"; transcript_type "protein_coding"; transcript_name "Tjp2-202"; protein_id "ENSMUSP00000156896.2"; mgi_id "MGI:1341872"; tag "basic"; havana_gene "OTTMUSG00000072093.1"; havana_transcript "OTTMUST00000174383.1";
chr19	HAVANA	exon	24103069	24103172	.	-	.	gene_id "ENSMUSG00000024812.12"; transcript_id "ENSMUST00000232956.2"; exon_number "15"; exon_id "ENSMUSE00000145219.4"; gene_type "protein_coding"; gene_name "Tjp2"; transcript_type "protein_coding"; transcript_name "Tjp2-202"; protein_id "ENSMUSP00000156896.2"; mgi_id "MGI:1341872"; tag "basic"; havana_gene "OTTMUSG00000072093.1"; havana_transcript "OTTMUST00000174383.1";
chr19	HAVANA	CDS	24103069	24103172	.	-	.	gene_id "ENSMUSG00000024812.12"; transcript_id "ENSMUST00000232956.2"; exon_number "16"; exon_id "ENSMUSE00000145219.4"; gene_type "protein_coding"; gene_name "Tjp2"; transcript_type "protein_coding"; transcript_name "Tjp2-202"; protein_id "ENSMUSP00000156896.2"; mgi_id "MGI:1341872"; tag "basic"; havana_gene "OTTMUSG00000072093.1"; havana_transcript "OTTMUST00000174383.1";
chr19	HAVANA	exon	24101932	24102085	.	-	.	gene_id "ENSMUSG00000024812.12"; transcript_id "ENSMUST00000232956.2"; exon_number "17"; exon_id "ENSMUSE00000145173.5"; gene_type "protein_coding"; gene_name "Tjp2"; transcript_type "protein_coding"; transcript_name "Tjp2-202"; protein_id "ENSMUSP00000156896.2"; mgi_id "MGI:1341872"; tag "basic"; havana_gene "OTTMUSG00000072093.1"; havana_transcript "OTTMUST00000174383.1";
chr19	HAVANA	CDS	24101932	24102085	.	-	.	gene_id "ENSMUSG00000024812.12"; transcript_id "ENSMUST00000232956.2"; exon_number "18"; exon_id "ENSMUSE00000145173.5"; gene_type "protein_coding"; gene_name "Tjp2"; transcript_type "protein_coding"; transcript_name "Tjp2-202"; protein_id "ENSMUSP00000156896.2"; mgi_id "MGI:1341872"; tag "basic"; havana_gene "OTTMUSG00000072093.1"; havana_transcript "OTTMUST00000174383.1";
chr19	HAVANA	exon	24099627	24099735	.	-	.	gene_id "ENSMUSG00000024812.12"; transcript_id "ENSMUST00000232956.2"; exon_number "19"; exon_id "ENSMUSE00000145211.5"; gene_type "protein_coding"; gene_name "Tjp2"; transcript_type "protein_coding"; transcript_name "Tjp2-202"; protein_id "ENSMUSP00000156896.2"; mgi_id "MGI:1341872"; tag "basic"; havana_gene "OTTMUSG00000072093.1"; havana_transcript "OTTMUST00000174383.1";
chr19	HAVANA	CDS	24099627	24099735	.	-	.	gene_id "ENSMUSG00000024812.12"; transcript_id "ENSMUST00000232956.2"; exon_number "20"; exon_id "ENSMUSE00000145211.5"; gene_type "protein_coding"; gene_name "Tjp2"; transcript_type "protein_coding"; transcript_name "Tjp2-202"; protein_id "ENSMUSP00000156896.2"; mgi_id "MGI:1341872"; tag "basic"; havana_gene "OTTMUSG00000072093.1"; havana_transcript "OTTMUST00000174383.1";
chr19	HAVANA	exon	24099389	24099522	.	-	.	gene_id "ENSMUSG00000024812.12"; transcript_id "ENSMUST00000232956.2"; exon_number "21"; exon_id "ENSMUSE00000145171.4"; gene_type "protein_coding"; gene_name "Tjp2"; transcript_type "protein_coding"; transcript_name "Tjp2-202"; protein_id "ENSMUSP00000156896.2"; mgi_id "MGI:1341872"; tag "basic"; havana_gene "OTTMUSG00000072093.1"; havana_transcript "OTTMUST00000174383.1";
chr19	HAVANA	CDS	24099389	24099522	.	-	.	gene_id "ENSMUSG00000024812.12"; transcript_id "ENSMUST00000232956.2"; exon_number "22"; exon_id "ENSMUSE00000145171.4"; gene_type "protein_coding"; gene_name "Tjp2"; transcript_type "protein_coding"; transcript_name "Tjp2-202"; protein_id "ENSMUSP00000156896.2"; mgi_id "MGI:1341872"; tag "basic"; havana_gene "OTTMUSG00000072093.1"; havana_transcript "OTTMUST00000174383.1";
chr19	HAVANA	exon	24098201	24098267	.	-	.	gene_id "ENSMUSG00000024812.12"; transcript_id "ENSMUST00000232956.2"; exon_number "23"; exon_id "ENSMUSE00000145168.4"; gene_type "protein_coding"; gene_name "Tjp2"; transcript_type "protein_coding"; transcript_name "Tjp2-202"; protein_id "ENSMUSP00000156896.2"; mgi_id "MGI:1341872"; tag "basic"; havana_gene "OTTMUSG00000072093.1"; havana_transcript "OTTMUST00000174383.1";
chr19	HAVANA	CDS	24098201	24098267	.	-	.	gene_id "ENSMUSG00000024812.12"; transcript_id "ENSMUST00000232956.2"; exon_number "24"; exon_id "ENSMUSE00000145168.4"; gene_type "protein_coding"; gene_name "Tjp2"; transcript_type "protein_coding"; transcript_name "Tjp2-202"; protein_id "ENSMUSP00000156896.2"; mgi_id "MGI:1341872"; tag "basic"; havana_gene "OTTMUSG00000072093.1"; havana_transcript "OTTMUST00000174383.1";
chr19	HAVANA	exon	24097309	24097459	.	-	.	gene_id "ENSMUSG00000024812.12"; transcript_id "ENSMUST00000232956.2"; exon_number "25"; exon_id "ENSMUSE00000145178.4"; gene_type "protein_coding"; gene_name "Tjp2"; transcript_type "protein_coding"; transcript_name "Tjp2-202"; protein_id "ENSMUSP00000156896.2"; mgi_id "MGI:1341872"; tag "basic"; havana_gene "OTTMUSG00000072093.1"; havana_transcript "OTTMUST00000174383.1";
chr19	HAVANA	CDS	24097309	24097459	.	-	.	gene_id "ENSMUSG00000024812.12"; transcript_id "ENSMUST00000232956.2"; exon_number "26"; exon_id "ENSMUSE00000145178.4"; gene_type "protein_coding"; gene_name "Tjp2"; transcript_type "protein_coding"; transcript_name "Tjp2-202"; protein_id "ENSMUSP00000156896.2"; mgi_id "MGI:1341872"; tag "basic"; havana_gene "OTTMUSG00000072093.1"; havana_transcript "OTTMUST00000174383.1";
chr19	HAVANA	exon	24091440	24091548	.	-	.	gene_id "ENSMUSG00000024812.12"; transcript_id "ENSMUST00000232956.2"; exon_number "27"; exon_id "ENSMUSE00000145203.4"; gene_type "protein_coding"; gene_name "Tjp2"; transcript_type "protein_coding"; transcript_name "Tjp2-202"; protein_id "ENSMUSP00000156896.2"; mgi_id "MGI:1341872"; tag "basic"; havana_gene "OTTMUSG00000072093.1"; havana_transcript "OTTMUST00000174383.1";
chr19	HAVANA	CDS	24091440	24091548	.	-	.	gene_id "ENSMUSG00000024812.12"; transcript_id "ENSMUST00000232956.2"; exon_number "28"; exon_id "ENSMUSE00000145203.4"; gene_type "protein_coding"; gene_name "Tjp2"; transcript_type "protein_coding"; transcript_name "Tjp2-202"; protein_id "ENSMUSP00000156896.2"; mgi_id "MGI:1341872"; tag "basic"; havana_gene "OTTMUSG00000072093.1"; havana_transcript "OTTMUST00000174383.1";
chr19	HAVANA	exon	24090110	24090320	.	-	.	gene_id "ENSMUSG00000024812.12"; transcript_id "ENSMUST00000232956.2"; exon_number "29"; exon_id "ENSMUSE00000145215.4"; gene_type "protein_coding"; gene_name "Tjp2"; transcript_type "protein_coding"; transcript_name "Tjp2-202"; protein_id "ENSMUSP00000156896.2"; mgi_id "MGI:1341872"; tag "basic"; havana_gene "OTTMUSG00000072093.1"; havana_transcript "OTTMUST00000174383.1";
chr19	HAVANA	CDS	24090110	24090320	.	-	.	gene_id "ENSMUSG00000024812.12"; transcript_id "ENSMUST00000232956.2"; exon_number "30"; exon_id "ENSMUSE00000145215.4"; gene_type "protein_coding"; gene_name "Tjp2"; transcript_type "protein_coding"; transcript_name "Tjp2-202"; protein_id "ENSMUSP00000156896.2"; mgi_id "MGI:1341872"; tag "basic"; havana_gene "OTTMUSG00000072093.1"; havana_transcript "OTTMUST00000174383.1";
chr19	HAVANA	exon	24088790	24088983	.	-	.	gene_id "ENSMUSG00000024812.12"; transcript_id "ENSMUST00000232956.2"; exon_number "31"; exon_id "ENSMUSE00000145165.4"; gene_type "protein_coding"; gene_name "Tjp2"; transcript_type "protein_coding"; transcript_name "Tjp2-202"; protein_id "ENSMUSP00000156896.2"; mgi_id "MGI:1341872"; tag "basic"; havana_gene "OTTMUSG00000072093.1"; havana_transcript "OTTMUST00000174383.1";
chr19	HAVANA	CDS	24088790	24088983	.	-	.	gene_id "ENSMUSG00000024812.12"; transcript_id "ENSMUST00000232956.2"; exon_number "32"; exon_id "ENSMUSE00000145165.4"; gene_type "protein_coding"; gene_name "Tjp2"; transcript_type "protein_coding"; transcript_name "Tjp2-202"; protein_id "ENSMUSP00000156896.2"; mgi_id "MGI:1341872"; tag "basic"; havana_gene "OTTMUSG00000072093.1"; havana_transcript "OTTMUST00000174383.1";
chr19	HAVANA	exon	24088385	24088480	.	-	.	gene_id "ENSMUSG00000024812.12"; transcript_id "ENSMUST00000232956.2"; exon_number "33"; exon_id "ENSMUSE00000145225.4"; gene_type "protein_coding"; gene_name "Tjp2"; transcript_type "protein_coding"; transcript_name "Tjp2-202"; protein_id "ENSMUSP00000156896.2"; mgi_id "MGI:1341872"; tag "basic"; havana_gene "OTTMUSG00000072093.1"; havana_transcript "OTTMUST00000174383.1";
chr19	HAVANA	CDS	24088385	24088480	.	-	.	gene_id "ENSMUSG00000024812.12"; transcript_id "ENSMUST00000232956.2"; exon_number "34"; exon_id "ENSMUSE00000145225.4"; gene_type "protein_coding"; gene_name "Tjp2"; transcript_type "protein_coding"; transcript_name "Tjp2-202"; protein_id "ENSMUSP00000156896.2"; mgi_id "MGI:1341872"; tag "basic"; havana_gene "OTTMUSG00000072093.1"; havana_transcript "OTTMUST00000174383.1";
chr19	HAVANA	exon	24087095	24087174	.	-	.	gene_id "ENSMUSG00000024812.12"; transcript_id "ENSMUST00000232956.2"; exon_number "35"; exon_id "ENSMUSE00000145191.4"; gene_type "protein_coding"; gene_name "Tjp2"; transcript_type "protein_coding"; transcript_name "Tjp2-202"; protein_id "ENSMUSP00000156896.2"; mgi_id "MGI:1341872"; tag "basic"; havana_gene "OTTMUSG00000072093.1"; havana_transcript "OTTMUST00000174383.1";
chr19	HAVANA	CDS	24087095	24087174	.	-	.	gene_id "ENSMUSG00000024812.12"; transcript_id "ENSMUST00000232956.2"; exon_number "36"; exon_id "ENSMUSE00000145191.4"; gene_type "protein_coding"; gene_name "Tjp2"; transcript_type "protein_coding"; transcript_name "Tjp2-202"; protein_id "ENSMUSP00000156896.2"; mgi_id "MGI:1341872"; tag "basic"; havana_gene "OTTMUSG00000072093.1"; havana_transcript "OTTMUST00000174383.1";
chr19	HAVANA	exon	24086009	24086219	.	-	.	gene_id "ENSMUSG00000024812.12"; transcript_id "ENSMUST00000232956.2"; exon_number "37"; exon_id "ENSMUSE00000248590.4"; gene_type "protein_coding"; gene_name "Tjp2"; transcript_type "protein_coding"; transcript_name "Tjp2-202"; protein_id "ENSMUSP00000156896.2"; mgi_id "MGI:1341872"; tag "basic"; havana_gene "OTTMUSG00000072093.1"; havana_transcript "OTTMUST00000174383.1";
chr19	HAVANA	CDS	24086009	24086219	.	-	.	gene_id "ENSMUSG00000024812.12"; transcript_id "ENSMUST00000232956.2"; exon_number "38"; exon_id "ENSMUSE00000248590.4"; gene_type "protein_coding"; gene_name "Tjp2"; transcript_type "protein_coding"; transcript_name "Tjp2-202"; protein_id "ENSMUSP00000156896.2"; mgi_id "MGI:1341872"; tag "basic"; havana_gene "OTTMUSG00000072093.1"; havana_transcript "OTTMUST00000174383.1";
chr19	HAVANA	exon	24079261	24079361	.	-	.	gene_id "ENSMUSG00000024812.12"; transcript_id "ENSMUST00000232956.2"; exon_number "39"; exon_id "ENSMUSE00000248572.4"; gene_type "protein_coding"; gene_name "Tjp2"; transcript_type "protein_coding"; transcript_name "Tjp2-202"; protein_id "ENSMUSP00000156896.2"; mgi_id "MGI:1341872"; tag "basic"; havana_gene "OTTMUSG00000072093.1"; havana_transcript "OTTMUST00000174383.1";
chr19	HAVANA	CDS	24079261	24079361	.	-	.	gene_id "ENSMUSG00000024812.12"; transcript_id "ENSMUST00000232956.2"; exon_number "40"; exon_id "ENSMUSE00000248572.4"; gene_type "protein_coding"; gene_name "Tjp2"; transcript_type "protein_coding"; transcript_name "Tjp2-202"; protein_id "ENSMUSP00000156896.2"; mgi_id "MGI:1341872"; tag "basic"; havana_gene "OTTMUSG00000072093.1"; havana_transcript "OTTMUST00000174383.1";
chr19	HAVANA	exon	24078066	24078278	.	-	.	gene_id "ENSMUSG00000024812.12"; transcript_id "ENSMUST00000232956.2"; exon_number "41"; exon_id "ENSMUSE00000248553.4"; gene_type "protein_coding"; gene_name "Tjp2"; transcript_type "protein_coding"; transcript_name "Tjp2-202"; protein_id "ENSMUSP00000156896.2"; mgi_id "MGI:1341872"; tag "basic"; havana_gene "OTTMUSG00000072093.1"; havana_transcript "OTTMUST00000174383.1";
chr19	HAVANA	CDS	24078066	24078278	.	-	.	gene_id "ENSMUSG00000024812.12"; transcript_id "ENSMUST00000232956.2"; exon_number "42"; exon_id "ENSMUSE00000248553.4"; gene_type "protein_coding"; gene_name "Tjp2"; transcript_type "protein_coding"; transcript_name "Tjp2-202"; protein_id "ENSMUSP00000156896.2"; mgi_id "MGI:1341872"; tag "basic"; havana_gene "OTTMUSG00000072093.1"; havana_transcript "OTTMUST00000174383.1";
chr19	HAVANA	exon	24076817	24076927	.	-	.	gene_id "ENSMUSG00000024812.12"; transcript_id "ENSMUST00000232956.2"; exon_number "43"; exon_id "ENSMUSE00000145177.2"; gene_type "protein_coding"; gene_name "Tjp2"; transcript_type "protein_coding"; transcript_name "Tjp2-202"; protein_id "ENSMUSP00000156896.2"; mgi_id "MGI:1341872"; tag "basic"; havana_gene "OTTMUSG00000072093.1"; havana_transcript "OTTMUST00000174383.1";
chr19	HAVANA	CDS	24076817	24076927	.	-	.	gene_id "ENSMUSG00000024812.12"; transcript_id "ENSMUST00000232956.2"; exon_number "44"; exon_id "ENSMUSE00000145177.2"; gene_type "protein_coding"; gene_name "Tjp2"; transcript_type "protein_coding"; transcript_name "Tjp2-202"; protein_id "ENSMUSP00000156896.2"; mgi_id "MGI:1341872"; tag "basic"; havana_gene "OTTMUSG00000072093.1"; havana_transcript "OTTMUST00000174383.1";
chr19	HAVANA	exon	24075365	24075679	.	-	.	gene_id "ENSMUSG00000024812.12"; transcript_id "ENSMUST00000232956.2"; exon_number "45"; exon_id "ENSMUSE00000145167.2"; gene_type "protein_coding"; gene_name "Tjp2"; transcript_type "protein_coding"; transcript_name "Tjp2-202"; protein_id "ENSMUSP00000156896.2"; mgi_id "MGI:1341872"; tag "basic"; havana_gene "OTTMUSG00000072093.1"; havana_transcript "OTTMUST00000174383.1";
chr19	HAVANA	CDS	24075365	24075679	.	-	.	gene_id "ENSMUSG00000024812.12"; transcript_id "ENSMUST00000232956.2"; exon_number "46"; exon_id "ENSMUSE00000145167.2"; gene_type "protein_coding"; gene_name "Tjp2"; transcript_type "protein_coding"; transcript_name "Tjp2-202"; protein_id "ENSMUSP00000156896.2"; mgi_id "MGI:1341872"; tag "basic"; havana_gene "OTTMUSG00000072093.1"; havana_transcript "OTTMUST00000174383.1";
chr19	HAVANA	exon	24073948	24074033	.	-	.	gene_id "ENSMUSG00000024812.12"; transcript_id "ENSMUST00000232956.2"; exon_number "47"; exon_id "ENSMUSE00000145188.2"; gene_type "protein_coding"; gene_name "Tjp2"; transcript_type "protein_coding"; transcript_name "Tjp2-202"; protein_id "ENSMUSP00000156896.2"; mgi_id "MGI:1341872"; tag "basic"; havana_gene "OTTMUSG00000072093.1"; havana_transcript "OTTMUST00000174383.1";
chr19	HAVANA	CDS	24073948	24074033	.	-	.	gene_id "ENSMUSG00000024812.12"; transcript_id "ENSMUST00000232956.2"; exon_number "48"; exon_id "ENSMUSE00000145188.2"; gene_type "protein_coding"; gene_name "Tjp2"; transcript_type "protein_coding"; transcript_name "Tjp2-202"; protein_id "ENSMUSP00000156896.2"; mgi_id "MGI:1341872"; tag "basic"; havana_gene "OTTMUSG00000072093.1"; havana_transcript "OTTMUST00000174383.1";
chr19	HAVANA	CDS	24072792	24072948	.	-	.	gene_id "ENSMUSG00000024812.12"; transcript_id "ENSMUST00000232956.2"; exon_number "49"; exon_id "1822";
chr19	HAVANA	stop_codon	24072789	24072791	.	-	.	gene_id "ENSMUSG00000024812.12"; transcript_id "ENSMUST00000232956.2"; exon_number "50"; exon_id "chr19.1816";
chr19	HAVANA	exon	24071869	24072948	.	-	.	gene_id "ENSMUSG00000024812.12"; transcript_id "ENSMUST00000232956.2"; exon_number "51"; exon_id "ENSMUSE00001449684.2"; gene_type "protein_coding"; gene_name "Tjp2"; transcript_type "protein_coding"; transcript_name "Tjp2-202"; protein_id "ENSMUSP00000156896.2"; mgi_id "MGI:1341872"; tag "basic"; havana_gene "OTTMUSG00000072093.1"; havana_transcript "OTTMUST00000174383.1";
chr19	HAVANA	UTR	24071869	24072791	.	-	.	gene_id "ENSMUSG00000024812.12"; transcript_id "ENSMUST00000232956.2"; exon_number "52"; exon_id "chr19.1821";
chr19	IsoQuant	gene	24118622	24120805	.	+	.	gene_id "novel_gene_chr19_3106"; transcripts "1";
chr19	IsoQuant	transcript	24118622	24120805	.	+	.	gene_id "novel_gene_chr19_3106"; transcript_id "transcript3105.chr19.nnic"; exons "1";
chr19	IsoQuant	exon	24118622	24120805	.	+	.	gene_id "novel_gene_chr19_3106"; transcript_id "transcript3105.chr19.nnic"; exon_number "1"; exon_id "1823";
chr19	HAVANA	gene	24236417	24257971	.	-	.	gene_id "ENSMUSG00000059363.11"; transcripts "2"; gene_type "protein_coding"; gene_name "Fxn"; mgi_id "MGI:1096879"; havana_gene "OTTMUSG00000031872.1";
chr19	IsoQuant	transcript	24236417	24257971	.	-	.	gene_id "ENSMUSG00000059363.11"; transcript_id "transcript3109.chr19.nnic"; exons "6";
chr19	IsoQuant	exon	24257771	24257971	.	-	.	gene_id "ENSMUSG00000059363.11"; transcript_id "transcript3109.chr19.nnic"; exon_number "1"; exon_id "1824";
chr19	IsoQuant	exon	24254545	24254639	.	-	.	gene_id "ENSMUSG00000059363.11"; transcript_id "transcript3109.chr19.nnic"; exon_number "2"; exon_id "ENSMUSE00000481984.3";
chr19	IsoQuant	exon	24249711	24249831	.	-	.	gene_id "ENSMUSG00000059363.11"; transcript_id "transcript3109.chr19.nnic"; exon_number "3"; exon_id "ENSMUSE00001247739.2";
chr19	IsoQuant	exon	24244666	24244763	.	-	.	gene_id "ENSMUSG00000059363.11"; transcript_id "transcript3109.chr19.nnic"; exon_number "4"; exon_id "ENSMUSE00001207295.2";
chr19	IsoQuant	exon	24239011	24239417	.	-	.	gene_id "ENSMUSG00000059363.11"; transcript_id "transcript3109.chr19.nnic"; exon_number "5"; exon_id "1825";
chr19	IsoQuant	exon	24236417	24237119	.	-	.	gene_id "ENSMUSG00000059363.11"; transcript_id "transcript3109.chr19.nnic"; exon_number "6"; exon_id "1826";
chr19	HAVANA	transcript	24238817	24257969	.	-	.	gene_id "ENSMUSG00000059363.11"; transcript_id "ENSMUST00000081333.11"; exons "5"; gene_type "protein_coding"; gene_name "Fxn"; transcript_type "protein_coding"; transcript_name "Fxn-201"; protein_id "ENSMUSP00000080081.5"; transcript_support_level "1"; mgi_id "MGI:1096879"; tag "basic"; ccdsid "CCDS29711.1"; havana_gene "OTTMUSG00000031872.1"; havana_transcript "OTTMUST00000079025.1";
chr19	HAVANA	UTR	24257930	24257969	.	-	.	gene_id "ENSMUSG00000059363.11"; transcript_id "ENSMUST00000081333.11"; exon_number "1"; exon_id "1827";
chr19	HAVANA	start_codon	24257927	24257929	.	-	.	gene_id "ENSMUSG00000059363.11"; transcript_id "ENSMUST00000081333.11"; exon_number "2"; exon_id "1828";
chr19	HAVANA	exon	24257771	24257969	.	-	.	gene_id "ENSMUSG00000059363.11"; transcript_id "ENSMUST00000081333.11"; exon_number "3"; exon_id "ENSMUSE00000145253.7"; gene_type "protein_coding"; gene_name "Fxn"; transcript_type "protein_coding"; transcript_name "Fxn-201"; protein_id "ENSMUSP00000080081.5"; transcript_support_level "1"; mgi_id "MGI:1096879"; tag "basic"; ccdsid "CCDS29711.1"; havana_gene "OTTMUSG00000031872.1"; havana_transcript "OTTMUST00000079025.1";
chr19	HAVANA	CDS	24257771	24257929	.	-	.	gene_id "ENSMUSG00000059363.11"; transcript_id "ENSMUST00000081333.11"; exon_number "4"; exon_id "1829";
chr19	HAVANA	exon	24254545	24254639	.	-	.	gene_id "ENSMUSG00000059363.11"; transcript_id "ENSMUST00000081333.11"; exon_number "5"; exon_id "ENSMUSE00000481984.3"; gene_type "protein_coding"; gene_name "Fxn"; transcript_type "protein_coding"; transcript_name "Fxn-201"; protein_id "ENSMUSP00000080081.5"; transcript_support_level "1"; mgi_id "MGI:1096879"; tag "basic"; ccdsid "CCDS29711.1"; havana_gene "OTTMUSG00000031872.1"; havana_transcript "OTTMUST00000079025.1";
chr19	HAVANA	CDS	24254545	24254639	.	-	.	gene_id "ENSMUSG00000059363.11"; transcript_id "ENSMUST00000081333.11"; exon_number "6"; exon_id "ENSMUSE00000481984.3"; gene_type "protein_coding"; gene_name "Fxn"; transcript_type "protein_coding"; transcript_name "Fxn-201"; protein_id "ENSMUSP00000080081.5"; transcript_support_level "1"; mgi_id "MGI:1096879"; tag "basic"; ccdsid "CCDS29711.1"; havana_gene "OTTMUSG00000031872.1"; havana_transcript "OTTMUST00000079025.1";
chr19	HAVANA	exon	24249711	24249831	.	-	.	gene_id "ENSMUSG00000059363.11"; transcript_id "ENSMUST00000081333.11"; exon_number "7"; exon_id "ENSMUSE00001247739.2"; gene_type "protein_coding"; gene_name "Fxn"; transcript_type "protein_coding"; transcript_name "Fxn-201"; protein_id "ENSMUSP00000080081.5"; transcript_support_level "1"; mgi_id "MGI:1096879"; tag "basic"; ccdsid "CCDS29711.1"; havana_gene "OTTMUSG00000031872.1"; havana_transcript "OTTMUST00000079025.1";
chr19	HAVANA	CDS	24249711	24249831	.	-	.	gene_id "ENSMUSG00000059363.11"; transcript_id "ENSMUST00000081333.11"; exon_number "8"; exon_id "ENSMUSE00001247739.2"; gene_type "protein_coding"; gene_name "Fxn"; transcript_type "protein_coding"; transcript_name "Fxn-201"; protein_id "ENSMUSP00000080081.5"; transcript_support_level "1"; mgi_id "MGI:1096879"; tag "basic"; ccdsid "CCDS29711.1"; havana_gene "OTTMUSG00000031872.1"; havana_transcript "OTTMUST00000079025.1";
chr19	HAVANA	exon	24244666	24244763	.	-	.	gene_id "ENSMUSG00000059363.11"; transcript_id "ENSMUST00000081333.11"; exon_number "9"; exon_id "ENSMUSE00001207295.2"; gene_type "protein_coding"; gene_name "Fxn"; transcript_type "protein_coding"; transcript_name "Fxn-201"; protein_id "ENSMUSP00000080081.5"; transcript_support_level "1"; mgi_id "MGI:1096879"; tag "basic"; ccdsid "CCDS29711.1"; havana_gene "OTTMUSG00000031872.1"; havana_transcript "OTTMUST00000079025.1";
chr19	HAVANA	CDS	24244666	24244763	.	-	.	gene_id "ENSMUSG00000059363.11"; transcript_id "ENSMUST00000081333.11"; exon_number "10"; exon_id "ENSMUSE00001207295.2"; gene_type "protein_coding"; gene_name "Fxn"; transcript_type "protein_coding"; transcript_name "Fxn-201"; protein_id "ENSMUSP00000080081.5"; transcript_support_level "1"; mgi_id "MGI:1096879"; tag "basic"; ccdsid "CCDS29711.1"; havana_gene "OTTMUSG00000031872.1"; havana_transcript "OTTMUST00000079025.1";
chr19	HAVANA	CDS	24239270	24239417	.	-	.	gene_id "ENSMUSG00000059363.11"; transcript_id "ENSMUST00000081333.11"; exon_number "11"; exon_id "1830";
chr19	HAVANA	stop_codon	24239267	24239269	.	-	.	gene_id "ENSMUSG00000059363.11"; transcript_id "ENSMUST00000081333.11"; exon_number "12"; exon_id "1831";
chr19	HAVANA	exon	24238817	24239417	.	-	.	gene_id "ENSMUSG00000059363.11"; transcript_id "ENSMUST00000081333.11"; exon_number "13"; exon_id "ENSMUSE00000726461.2"; gene_type "protein_coding"; gene_name "Fxn"; transcript_type "protein_coding"; transcript_name "Fxn-201"; protein_id "ENSMUSP00000080081.5"; transcript_support_level "1"; mgi_id "MGI:1096879"; tag "basic"; ccdsid "CCDS29711.1"; havana_gene "OTTMUSG00000031872.1"; havana_transcript "OTTMUST00000079025.1";
chr19	HAVANA	UTR	24238817	24239269	.	-	.	gene_id "ENSMUSG00000059363.11"; transcript_id "ENSMUST00000081333.11"; exon_number "14"; exon_id "1832";
chr19	IsoQuant	gene	24256047	24257974	.	-	.	gene_id "novel_gene_chr19_3117"; transcripts "1";
chr19	IsoQuant	transcript	24256047	24257974	.	-	.	gene_id "novel_gene_chr19_3117"; transcript_id "transcript3116.chr19.nnic"; exons "1";
chr19	IsoQuant	exon	24256047	24257974	.	-	.	gene_id "novel_gene_chr19_3117"; transcript_id "transcript3116.chr19.nnic"; exon_number "1"; exon_id "1833";
chr19	HAVANA	gene	24272158	24533236	.	-	.	gene_id "ENSMUSG00000024867.15"; transcripts "1"; gene_type "protein_coding"; gene_name "Pip5k1b"; mgi_id "MGI:107930"; havana_gene "OTTMUSG00000031802.1";
chr19	HAVANA	transcript	24272158	24533236	.	-	.	gene_id "ENSMUSG00000024867.15"; transcript_id "ENSMUST00000025800.15"; exons "15"; gene_type "protein_coding"; gene_name "Pip5k1b"; transcript_type "protein_coding"; transcript_name "Pip5k1b-201"; protein_id "ENSMUSP00000025800.9"; transcript_support_level "1"; mgi_id "MGI:107930"; tag "basic"; ccdsid "CCDS37940.1"; havana_gene "OTTMUSG00000031802.1"; havana_transcript "OTTMUST00000078826.1";
chr19	HAVANA	exon	24533129	24533236	.	-	.	gene_id "ENSMUSG00000024867.15"; transcript_id "ENSMUST00000025800.15"; exon_number "1"; exon_id "ENSMUSE00000755364.2"; gene_type "protein_coding"; gene_name "Pip5k1b"; transcript_type "protein_coding"; transcript_name "Pip5k1b-201"; protein_id "ENSMUSP00000025800.9"; transcript_support_level "1"; mgi_id "MGI:107930"; tag "basic"; ccdsid "CCDS37940.1"; havana_gene "OTTMUSG00000031802.1"; havana_transcript "OTTMUST00000078826.1";
chr19	HAVANA	UTR	24533129	24533236	.	-	.	gene_id "ENSMUSG00000024867.15"; transcript_id "ENSMUST00000025800.15"; exon_number "2"; exon_id "ENSMUSE00000755364.2"; gene_type "protein_coding"; gene_name "Pip5k1b"; transcript_type "protein_coding"; transcript_name "Pip5k1b-201"; protein_id "ENSMUSP00000025800.9"; transcript_support_level "1"; mgi_id "MGI:107930"; tag "basic"; ccdsid "CCDS37940.1"; havana_gene "OTTMUSG00000031802.1"; havana_transcript "OTTMUST00000078826.1";
chr19	HAVANA	exon	24420966	24421052	.	-	.	gene_id "ENSMUSG00000024867.15"; transcript_id "ENSMUST00000025800.15"; exon_number "3"; exon_id "ENSMUSE00000692694.2"; gene_type "protein_coding"; gene_name "Pip5k1b"; transcript_type "protein_coding"; transcript_name "Pip5k1b-201"; protein_id "ENSMUSP00000025800.9"; transcript_support_level "1"; mgi_id "MGI:107930"; tag "basic"; ccdsid "CCDS37940.1"; havana_gene "OTTMUSG00000031802.1"; havana_transcript "OTTMUST00000078826.1";
chr19	HAVANA	UTR	24420966	24421052	.	-	.	gene_id "ENSMUSG00000024867.15"; transcript_id "ENSMUST00000025800.15"; exon_number "4"; exon_id "ENSMUSE00000692694.2"; gene_type "protein_coding"; gene_name "Pip5k1b"; transcript_type "protein_coding"; transcript_name "Pip5k1b-201"; protein_id "ENSMUSP00000025800.9"; transcript_support_level "1"; mgi_id "MGI:107930"; tag "basic"; ccdsid "CCDS37940.1"; havana_gene "OTTMUSG00000031802.1"; havana_transcript "OTTMUST00000078826.1";
chr19	HAVANA	start_codon	24416483	24416485	.	-	.	gene_id "ENSMUSG00000024867.15"; transcript_id "ENSMUST00000025800.15"; exon_number "5"; exon_id "1834";
chr19	HAVANA	exon	24416417	24416485	.	-	.	gene_id "ENSMUSG00000024867.15"; transcript_id "ENSMUST00000025800.15"; exon_number "6"; exon_id "ENSMUSE00001249531.2"; gene_type "protein_coding"; gene_name "Pip5k1b"; transcript_type "protein_coding"; transcript_name "Pip5k1b-201"; protein_id "ENSMUSP00000025800.9"; transcript_support_level "1"; mgi_id "MGI:107930"; tag "basic"; ccdsid "CCDS37940.1"; havana_gene "OTTMUSG00000031802.1"; havana_transcript "OTTMUST00000078826.1";
chr19	HAVANA	CDS	24416417	24416485	.	-	.	gene_id "ENSMUSG00000024867.15"; transcript_id "ENSMUST00000025800.15"; exon_number "7"; exon_id "ENSMUSE00001249531.2"; gene_type "protein_coding"; gene_name "Pip5k1b"; transcript_type "protein_coding"; transcript_name "Pip5k1b-201"; protein_id "ENSMUSP00000025800.9"; transcript_support_level "1"; mgi_id "MGI:107930"; tag "basic"; ccdsid "CCDS37940.1"; havana_gene "OTTMUSG00000031802.1"; havana_transcript "OTTMUST00000078826.1";
chr19	HAVANA	exon	24374380	24374510	.	-	.	gene_id "ENSMUSG00000024867.15"; transcript_id "ENSMUST00000025800.15"; exon_number "8"; exon_id "ENSMUSE00000546385.2"; gene_type "protein_coding"; gene_name "Pip5k1b"; transcript_type "protein_coding"; transcript_name "Pip5k1b-201"; protein_id "ENSMUSP00000025800.9"; transcript_support_level "1"; mgi_id "MGI:107930"; tag "basic"; ccdsid "CCDS37940.1"; havana_gene "OTTMUSG00000031802.1"; havana_transcript "OTTMUST00000078826.1";
chr19	HAVANA	CDS	24374380	24374510	.	-	.	gene_id "ENSMUSG00000024867.15"; transcript_id "ENSMUST00000025800.15"; exon_number "9"; exon_id "ENSMUSE00000546385.2"; gene_type "protein_coding"; gene_name "Pip5k1b"; transcript_type "protein_coding"; transcript_name "Pip5k1b-201"; protein_id "ENSMUSP00000025800.9"; transcript_support_level "1"; mgi_id "MGI:107930"; tag "basic"; ccdsid "CCDS37940.1"; havana_gene "OTTMUSG00000031802.1"; havana_transcript "OTTMUST00000078826.1";
chr19	HAVANA	exon	24367708	24367825	.	-	.	gene_id "ENSMUSG00000024867.15"; transcript_id "ENSMUST00000025800.15"; exon_number "10"; exon_id "ENSMUSE00000546383.2"; gene_type "protein_coding"; gene_name "Pip5k1b"; transcript_type "protein_coding"; transcript_name "Pip5k1b-201"; protein_id "ENSMUSP00000025800.9"; transcript_support_level "1"; mgi_id "MGI:107930"; tag "basic"; ccdsid "CCDS37940.1"; havana_gene "OTTMUSG00000031802.1"; havana_transcript "OTTMUST00000078826.1";
chr19	HAVANA	CDS	24367708	24367825	.	-	.	gene_id "ENSMUSG00000024867.15"; transcript_id "ENSMUST00000025800.15"; exon_number "11"; exon_id "ENSMUSE00000546383.2"; gene_type "protein_coding"; gene_name "Pip5k1b"; transcript_type "protein_coding"; transcript_name "Pip5k1b-201"; protein_id "ENSMUSP00000025800.9"; transcript_support_level "1"; mgi_id "MGI:107930"; tag "basic"; ccdsid "CCDS37940.1"; havana_gene "OTTMUSG00000031802.1"; havana_transcript "OTTMUST00000078826.1";
chr19	HAVANA	exon	24359052	24359204	.	-	.	gene_id "ENSMUSG00000024867.15"; transcript_id "ENSMUST00000025800.15"; exon_number "12"; exon_id "ENSMUSE00000546381.2"; gene_type "protein_coding"; gene_name "Pip5k1b"; transcript_type "protein_coding"; transcript_name "Pip5k1b-201"; protein_id "ENSMUSP00000025800.9"; transcript_support_level "1"; mgi_id "MGI:107930"; tag "basic"; ccdsid "CCDS37940.1"; havana_gene "OTTMUSG00000031802.1"; havana_transcript "OTTMUST00000078826.1";
chr19	HAVANA	CDS	24359052	24359204	.	-	.	gene_id "ENSMUSG00000024867.15"; transcript_id "ENSMUST00000025800.15"; exon_number "13"; exon_id "ENSMUSE00000546381.2"; gene_type "protein_coding"; gene_name "Pip5k1b"; transcript_type "protein_coding"; transcript_name "Pip5k1b-201"; protein_id "ENSMUSP00000025800.9"; transcript_support_level "1"; mgi_id "MGI:107930"; tag "basic"; ccdsid "CCDS37940.1"; havana_gene "OTTMUSG00000031802.1"; havana_transcript "OTTMUST00000078826.1";
chr19	HAVANA	exon	24356166	24356465	.	-	.	gene_id "ENSMUSG00000024867.15"; transcript_id "ENSMUST00000025800.15"; exon_number "14"; exon_id "ENSMUSE00000546377.2"; gene_type "protein_coding"; gene_name "Pip5k1b"; transcript_type "protein_coding"; transcript_name "Pip5k1b-201"; protein_id "ENSMUSP00000025800.9"; transcript_support_level "1"; mgi_id "MGI:107930"; tag "basic"; ccdsid "CCDS37940.1"; havana_gene "OTTMUSG00000031802.1"; havana_transcript "OTTMUST00000078826.1";
chr19	HAVANA	CDS	24356166	24356465	.	-	.	gene_id "ENSMUSG00000024867.15"; transcript_id "ENSMUST00000025800.15"; exon_number "15"; exon_id "ENSMUSE00000546377.2"; gene_type "protein_coding"; gene_name "Pip5k1b"; transcript_type "protein_coding"; transcript_name "Pip5k1b-201"; protein_id "ENSMUSP00000025800.9"; transcript_support_level "1"; mgi_id "MGI:107930"; tag "basic"; ccdsid "CCDS37940.1"; havana_gene "OTTMUSG00000031802.1"; havana_transcript "OTTMUST00000078826.1";
chr19	HAVANA	exon	24337304	24337515	.	-	.	gene_id "ENSMUSG00000024867.15"; transcript_id "ENSMUST00000025800.15"; exon_number "16"; exon_id "ENSMUSE00000145688.4"; gene_type "protein_coding"; gene_name "Pip5k1b"; transcript_type "protein_coding"; transcript_name "Pip5k1b-201"; protein_id "ENSMUSP00000025800.9"; transcript_support_level "1"; mgi_id "MGI:107930"; tag "basic"; ccdsid "CCDS37940.1"; havana_gene "OTTMUSG00000031802.1"; havana_transcript "OTTMUST00000078826.1";
chr19	HAVANA	CDS	24337304	24337515	.	-	.	gene_id "ENSMUSG00000024867.15"; transcript_id "ENSMUST00000025800.15"; exon_number "17"; exon_id "ENSMUSE00000145688.4"; gene_type "protein_coding"; gene_name "Pip5k1b"; transcript_type "protein_coding"; transcript_name "Pip5k1b-201"; protein_id "ENSMUSP00000025800.9"; transcript_support_level "1"; mgi_id "MGI:107930"; tag "basic"; ccdsid "CCDS37940.1"; havana_gene "OTTMUSG00000031802.1"; havana_transcript "OTTMUST00000078826.1";
chr19	HAVANA	exon	24335575	24335658	.	-	.	gene_id "ENSMUSG00000024867.15"; transcript_id "ENSMUST00000025800.15"; exon_number "18"; exon_id "ENSMUSE00000145678.4"; gene_type "protein_coding"; gene_name "Pip5k1b"; transcript_type "protein_coding"; transcript_name "Pip5k1b-201"; protein_id "ENSMUSP00000025800.9"; transcript_support_level "1"; mgi_id "MGI:107930"; tag "basic"; ccdsid "CCDS37940.1"; havana_gene "OTTMUSG00000031802.1"; havana_transcript "OTTMUST00000078826.1";
chr19	HAVANA	CDS	24335575	24335658	.	-	.	gene_id "ENSMUSG00000024867.15"; transcript_id "ENSMUST00000025800.15"; exon_number "19"; exon_id "ENSMUSE00000145678.4"; gene_type "protein_coding"; gene_name "Pip5k1b"; transcript_type "protein_coding"; transcript_name "Pip5k1b-201"; protein_id "ENSMUSP00000025800.9"; transcript_support_level "1"; mgi_id "MGI:107930"; tag "basic"; ccdsid "CCDS37940.1"; havana_gene "OTTMUSG00000031802.1"; havana_transcript "OTTMUST00000078826.1";
chr19	HAVANA	exon	24335394	24335442	.	-	.	gene_id "ENSMUSG00000024867.15"; transcript_id "ENSMUST00000025800.15"; exon_number "20"; exon_id "ENSMUSE00000546372.2"; gene_type "protein_coding"; gene_name "Pip5k1b"; transcript_type "protein_coding"; transcript_name "Pip5k1b-201"; protein_id "ENSMUSP00000025800.9"; transcript_support_level "1"; mgi_id "MGI:107930"; tag "basic"; ccdsid "CCDS37940.1"; havana_gene "OTTMUSG00000031802.1"; havana_transcript "OTTMUST00000078826.1";
chr19	HAVANA	CDS	24335394	24335442	.	-	.	gene_id "ENSMUSG00000024867.15"; transcript_id "ENSMUST00000025800.15"; exon_number "21"; exon_id "ENSMUSE00000546372.2"; gene_type "protein_coding"; gene_name "Pip5k1b"; transcript_type "protein_coding"; transcript_name "Pip5k1b-201"; protein_id "ENSMUSP00000025800.9"; transcript_support_level "1"; mgi_id "MGI:107930"; tag "basic"; ccdsid "CCDS37940.1"; havana_gene "OTTMUSG00000031802.1"; havana_transcript "OTTMUST00000078826.1";
chr19	HAVANA	exon	24332482	24332566	.	-	.	gene_id "ENSMUSG00000024867.15"; transcript_id "ENSMUST00000025800.15"; exon_number "22"; exon_id "ENSMUSE00000145692.4"; gene_type "protein_coding"; gene_name "Pip5k1b"; transcript_type "protein_coding"; transcript_name "Pip5k1b-201"; protein_id "ENSMUSP00000025800.9"; transcript_support_level "1"; mgi_id "MGI:107930"; tag "basic"; ccdsid "CCDS37940.1"; havana_gene "OTTMUSG00000031802.1"; havana_transcript "OTTMUST00000078826.1";
chr19	HAVANA	CDS	24332482	24332566	.	-	.	gene_id "ENSMUSG00000024867.15"; transcript_id "ENSMUST00000025800.15"; exon_number "23"; exon_id "ENSMUSE00000145692.4"; gene_type "protein_coding"; gene_name "Pip5k1b"; transcript_type "protein_coding"; transcript_name "Pip5k1b-201"; protein_id "ENSMUSP00000025800.9"; transcript_support_level "1"; mgi_id "MGI:107930"; tag "basic"; ccdsid "CCDS37940.1"; havana_gene "OTTMUSG00000031802.1"; havana_transcript "OTTMUST00000078826.1";
chr19	HAVANA	exon	24327498	24327653	.	-	.	gene_id "ENSMUSG00000024867.15"; transcript_id "ENSMUST00000025800.15"; exon_number "24"; exon_id "ENSMUSE00000145672.4"; gene_type "protein_coding"; gene_name "Pip5k1b"; transcript_type "protein_coding"; transcript_name "Pip5k1b-201"; protein_id "ENSMUSP00000025800.9"; transcript_support_level "1"; mgi_id "MGI:107930"; tag "basic"; ccdsid "CCDS37940.1"; havana_gene "OTTMUSG00000031802.1"; havana_transcript "OTTMUST00000078826.1";
chr19	HAVANA	CDS	24327498	24327653	.	-	.	gene_id "ENSMUSG00000024867.15"; transcript_id "ENSMUST00000025800.15"; exon_number "25"; exon_id "ENSMUSE00000145672.4"; gene_type "protein_coding"; gene_name "Pip5k1b"; transcript_type "protein_coding"; transcript_name "Pip5k1b-201"; protein_id "ENSMUSP00000025800.9"; transcript_support_level "1"; mgi_id "MGI:107930"; tag "basic"; ccdsid "CCDS37940.1"; havana_gene "OTTMUSG00000031802.1"; havana_transcript "OTTMUST00000078826.1";
chr19	HAVANA	exon	24323601	24323745	.	-	.	gene_id "ENSMUSG00000024867.15"; transcript_id "ENSMUST00000025800.15"; exon_number "26"; exon_id "ENSMUSE00000247986.5"; gene_type "protein_coding"; gene_name "Pip5k1b"; transcript_type "protein_coding"; transcript_name "Pip5k1b-201"; protein_id "ENSMUSP00000025800.9"; transcript_support_level "1"; mgi_id "MGI:107930"; tag "basic"; ccdsid "CCDS37940.1"; havana_gene "OTTMUSG00000031802.1"; havana_transcript "OTTMUST00000078826.1";
chr19	HAVANA	CDS	24323601	24323745	.	-	.	gene_id "ENSMUSG00000024867.15"; transcript_id "ENSMUST00000025800.15"; exon_number "27"; exon_id "ENSMUSE00000247986.5"; gene_type "protein_coding"; gene_name "Pip5k1b"; transcript_type "protein_coding"; transcript_name "Pip5k1b-201"; protein_id "ENSMUSP00000025800.9"; transcript_support_level "1"; mgi_id "MGI:107930"; tag "basic"; ccdsid "CCDS37940.1"; havana_gene "OTTMUSG00000031802.1"; havana_transcript "OTTMUST00000078826.1";
chr19	HAVANA	exon	24281396	24281510	.	-	.	gene_id "ENSMUSG00000024867.15"; transcript_id "ENSMUST00000025800.15"; exon_number "28"; exon_id "ENSMUSE00001251462.2"; gene_type "protein_coding"; gene_name "Pip5k1b"; transcript_type "protein_coding"; transcript_name "Pip5k1b-201"; protein_id "ENSMUSP00000025800.9"; transcript_support_level "1"; mgi_id "MGI:107930"; tag "basic"; ccdsid "CCDS37940.1"; havana_gene "OTTMUSG00000031802.1"; havana_transcript "OTTMUST00000078826.1";
chr19	HAVANA	CDS	24281396	24281510	.	-	.	gene_id "ENSMUSG00000024867.15"; transcript_id "ENSMUST00000025800.15"; exon_number "29"; exon_id "ENSMUSE00001251462.2"; gene_type "protein_coding"; gene_name "Pip5k1b"; transcript_type "protein_coding"; transcript_name "Pip5k1b-201"; protein_id "ENSMUSP00000025800.9"; transcript_support_level "1"; mgi_id "MGI:107930"; tag "basic"; ccdsid "CCDS37940.1"; havana_gene "OTTMUSG00000031802.1"; havana_transcript "OTTMUST00000078826.1";
chr19	HAVANA	stop_codon	24272916	24272918	.	-	.	gene_id "ENSMUSG00000024867.15"; transcript_id "ENSMUST00000025800.15"; exon_number "30"; exon_id "1835";
chr19	HAVANA	exon	24272158	24272918	.	-	.	gene_id "ENSMUSG00000024867.15"; transcript_id "ENSMUST00000025800.15"; exon_number "31"; exon_id "ENSMUSE00000692661.3"; gene_type "protein_coding"; gene_name "Pip5k1b"; transcript_type "protein_coding"; transcript_name "Pip5k1b-201"; protein_id "ENSMUSP00000025800.9"; transcript_support_level "1"; mgi_id "MGI:107930"; tag "basic"; ccdsid "CCDS37940.1"; havana_gene "OTTMUSG00000031802.1"; havana_transcript "OTTMUST00000078826.1";
chr19	HAVANA	UTR	24272158	24272918	.	-	.	gene_id "ENSMUSG00000024867.15"; transcript_id "ENSMUST00000025800.15"; exon_number "32"; exon_id "ENSMUSE00000692661.3"; gene_type "protein_coding"; gene_name "Pip5k1b"; transcript_type "protein_coding"; transcript_name "Pip5k1b-201"; protein_id "ENSMUSP00000025800.9"; transcript_support_level "1"; mgi_id "MGI:107930"; tag "basic"; ccdsid "CCDS37940.1"; havana_gene "OTTMUSG00000031802.1"; havana_transcript "OTTMUST00000078826.1";
chr19	ENSEMBL	gene	24453548	24454849	.	-	.	gene_id "ENSMUSG00000074922.2"; transcripts "1"; gene_type "protein_coding"; gene_name "Pabir1"; mgi_id "MGI:1915284";
chr19	IsoQuant	transcript	24453548	24454849	.	-	.	gene_id "ENSMUSG00000074922.2"; transcript_id "transcript3127.chr19.nnic"; exons "1";
chr19	IsoQuant	exon	24453548	24454849	.	-	.	gene_id "ENSMUSG00000074922.2"; transcript_id "transcript3127.chr19.nnic"; exon_number "1"; exon_id "1836";
chr19	HAVANA	gene	24655542	24661448	.	-	.	gene_id "ENSMUSG00000120881.2"; transcripts "1"; gene_type "lncRNA"; gene_name "Gm56664"; mgi_id "MGI:7337242"; tag "overlapping_locus";
chr19	IsoQuant	transcript	24655621	24661448	.	-	.	gene_id "ENSMUSG00000120881.2"; transcript_id "transcript3148.chr19.nnic"; exons "1";
chr19	IsoQuant	exon	24655621	24661448	.	-	.	gene_id "ENSMUSG00000120881.2"; transcript_id "transcript3148.chr19.nnic"; exon_number "1"; exon_id "1837";
chr19	HAVANA	gene	24660380	24839612	.	-	.	gene_id "ENSMUSG00000041731.14"; transcripts "2"; gene_type "protein_coding"; gene_name "Pgm5"; mgi_id "MGI:1925668"; tag "overlapping_locus"; havana_gene "OTTMUSG00000028323.1";
chr19	IsoQuant	transcript	24660660	24839612	.	-	.	gene_id "ENSMUSG00000041731.14"; transcript_id "transcript3141.chr19.nnic"; exons "10";
chr19	IsoQuant	exon	24838893	24839612	.	-	.	gene_id "ENSMUSG00000041731.14"; transcript_id "transcript3141.chr19.nnic"; exon_number "1"; exon_id "1838";
chr19	IsoQuant	exon	24812107	24812269	.	-	.	gene_id "ENSMUSG00000041731.14"; transcript_id "transcript3141.chr19.nnic"; exon_number "2"; exon_id "ENSMUSE00001261328.2";
chr19	IsoQuant	exon	24801656	24801802	.	-	.	gene_id "ENSMUSG00000041731.14"; transcript_id "transcript3141.chr19.nnic"; exon_number "3"; exon_id "ENSMUSE00001234169.2";
chr19	IsoQuant	exon	24797484	24797609	.	-	.	gene_id "ENSMUSG00000041731.14"; transcript_id "transcript3141.chr19.nnic"; exon_number "4"; exon_id "ENSMUSE00001284540.2";
chr19	IsoQuant	exon	24793775	24793965	.	-	.	gene_id "ENSMUSG00000041731.14"; transcript_id "transcript3141.chr19.nnic"; exon_number "5"; exon_id "ENSMUSE00000504226.2";
chr19	IsoQuant	exon	24793022	24793176	.	-	.	gene_id "ENSMUSG00000041731.14"; transcript_id "transcript3141.chr19.nnic"; exon_number "6"; exon_id "ENSMUSE00000546354.2";
chr19	IsoQuant	exon	24727729	24727844	.	-	.	gene_id "ENSMUSG00000041731.14"; transcript_id "transcript3141.chr19.nnic"; exon_number "7"; exon_id "ENSMUSE00001250373.2";
chr19	IsoQuant	exon	24710906	24711041	.	-	.	gene_id "ENSMUSG00000041731.14"; transcript_id "transcript3141.chr19.nnic"; exon_number "8"; exon_id "ENSMUSE00001272935.2";
chr19	IsoQuant	exon	24705033	24705216	.	-	.	gene_id "ENSMUSG00000041731.14"; transcript_id "transcript3141.chr19.nnic"; exon_number "9"; exon_id "ENSMUSE00001262028.2";
chr19	IsoQuant	exon	24660660	24661938	.	-	.	gene_id "ENSMUSG00000041731.14"; transcript_id "transcript3141.chr19.nnic"; exon_number "10"; exon_id "1839";
chr19	HAVANA	transcript	24660380	24839219	.	-	.	gene_id "ENSMUSG00000041731.14"; transcript_id "ENSMUST00000047666.5"; exons "11"; gene_type "protein_coding"; gene_name "Pgm5"; transcript_type "protein_coding"; transcript_name "Pgm5-201"; protein_id "ENSMUSP00000036025.5"; transcript_support_level "1"; mgi_id "MGI:1925668"; tag "basic"; ccdsid "CCDS29714.1"; havana_gene "OTTMUSG00000028323.1"; havana_transcript "OTTMUST00000070197.1";
chr19	HAVANA	UTR	24839154	24839219	.	-	.	gene_id "ENSMUSG00000041731.14"; transcript_id "ENSMUST00000047666.5"; exon_number "1"; exon_id "1840";
chr19	HAVANA	start_codon	24839151	24839153	.	-	.	gene_id "ENSMUSG00000041731.14"; transcript_id "ENSMUST00000047666.5"; exon_number "2"; exon_id "1841";
chr19	HAVANA	exon	24838893	24839219	.	-	.	gene_id "ENSMUSG00000041731.14"; transcript_id "ENSMUST00000047666.5"; exon_number "3"; exon_id "ENSMUSE00000723061.2"; gene_type "protein_coding"; gene_name "Pgm5"; transcript_type "protein_coding"; transcript_name "Pgm5-201"; protein_id "ENSMUSP00000036025.5"; transcript_support_level "1"; mgi_id "MGI:1925668"; tag "basic"; ccdsid "CCDS29714.1"; havana_gene "OTTMUSG00000028323.1"; havana_transcript "OTTMUST00000070197.1";
chr19	HAVANA	CDS	24838893	24839153	.	-	.	gene_id "ENSMUSG00000041731.14"; transcript_id "ENSMUST00000047666.5"; exon_number "4"; exon_id "1842";
chr19	HAVANA	exon	24812107	24812269	.	-	.	gene_id "ENSMUSG00000041731.14"; transcript_id "ENSMUST00000047666.5"; exon_number "5"; exon_id "ENSMUSE00001261328.2"; gene_type "protein_coding"; gene_name "Pgm5"; transcript_type "protein_coding"; transcript_name "Pgm5-201"; protein_id "ENSMUSP00000036025.5"; transcript_support_level "1"; mgi_id "MGI:1925668"; tag "basic"; ccdsid "CCDS29714.1"; havana_gene "OTTMUSG00000028323.1"; havana_transcript "OTTMUST00000070197.1";
chr19	HAVANA	CDS	24812107	24812269	.	-	.	gene_id "ENSMUSG00000041731.14"; transcript_id "ENSMUST00000047666.5"; exon_number "6"; exon_id "ENSMUSE00001261328.2"; gene_type "protein_coding"; gene_name "Pgm5"; transcript_type "protein_coding"; transcript_name "Pgm5-201"; protein_id "ENSMUSP00000036025.5"; transcript_support_level "1"; mgi_id "MGI:1925668"; tag "basic"; ccdsid "CCDS29714.1"; havana_gene "OTTMUSG00000028323.1"; havana_transcript "OTTMUST00000070197.1";
chr19	HAVANA	exon	24801656	24801802	.	-	.	gene_id "ENSMUSG00000041731.14"; transcript_id "ENSMUST00000047666.5"; exon_number "7"; exon_id "ENSMUSE00001234169.2"; gene_type "protein_coding"; gene_name "Pgm5"; transcript_type "protein_coding"; transcript_name "Pgm5-201"; protein_id "ENSMUSP00000036025.5"; transcript_support_level "1"; mgi_id "MGI:1925668"; tag "basic"; ccdsid "CCDS29714.1"; havana_gene "OTTMUSG00000028323.1"; havana_transcript "OTTMUST00000070197.1";
chr19	HAVANA	CDS	24801656	24801802	.	-	.	gene_id "ENSMUSG00000041731.14"; transcript_id "ENSMUST00000047666.5"; exon_number "8"; exon_id "ENSMUSE00001234169.2"; gene_type "protein_coding"; gene_name "Pgm5"; transcript_type "protein_coding"; transcript_name "Pgm5-201"; protein_id "ENSMUSP00000036025.5"; transcript_support_level "1"; mgi_id "MGI:1925668"; tag "basic"; ccdsid "CCDS29714.1"; havana_gene "OTTMUSG00000028323.1"; havana_transcript "OTTMUST00000070197.1";
chr19	HAVANA	exon	24797484	24797609	.	-	.	gene_id "ENSMUSG00000041731.14"; transcript_id "ENSMUST00000047666.5"; exon_number "9"; exon_id "ENSMUSE00001284540.2"; gene_type "protein_coding"; gene_name "Pgm5"; transcript_type "protein_coding"; transcript_name "Pgm5-201"; protein_id "ENSMUSP00000036025.5"; transcript_support_level "1"; mgi_id "MGI:1925668"; tag "basic"; ccdsid "CCDS29714.1"; havana_gene "OTTMUSG00000028323.1"; havana_transcript "OTTMUST00000070197.1";
chr19	HAVANA	CDS	24797484	24797609	.	-	.	gene_id "ENSMUSG00000041731.14"; transcript_id "ENSMUST00000047666.5"; exon_number "10"; exon_id "ENSMUSE00001284540.2"; gene_type "protein_coding"; gene_name "Pgm5"; transcript_type "protein_coding"; transcript_name "Pgm5-201"; protein_id "ENSMUSP00000036025.5"; transcript_support_level "1"; mgi_id "MGI:1925668"; tag "basic"; ccdsid "CCDS29714.1"; havana_gene "OTTMUSG00000028323.1"; havana_transcript "OTTMUST00000070197.1";
chr19	HAVANA	exon	24793775	24793965	.	-	.	gene_id "ENSMUSG00000041731.14"; transcript_id "ENSMUST00000047666.5"; exon_number "11"; exon_id "ENSMUSE00000504226.2"; gene_type "protein_coding"; gene_name "Pgm5"; transcript_type "protein_coding"; transcript_name "Pgm5-201"; protein_id "ENSMUSP00000036025.5"; transcript_support_level "1"; mgi_id "MGI:1925668"; tag "basic"; ccdsid "CCDS29714.1"; havana_gene "OTTMUSG00000028323.1"; havana_transcript "OTTMUST00000070197.1";
chr19	HAVANA	CDS	24793775	24793965	.	-	.	gene_id "ENSMUSG00000041731.14"; transcript_id "ENSMUST00000047666.5"; exon_number "12"; exon_id "ENSMUSE00000504226.2"; gene_type "protein_coding"; gene_name "Pgm5"; transcript_type "protein_coding"; transcript_name "Pgm5-201"; protein_id "ENSMUSP00000036025.5"; transcript_support_level "1"; mgi_id "MGI:1925668"; tag "basic"; ccdsid "CCDS29714.1"; havana_gene "OTTMUSG00000028323.1"; havana_transcript "OTTMUST00000070197.1";
chr19	HAVANA	exon	24793022	24793176	.	-	.	gene_id "ENSMUSG00000041731.14"; transcript_id "ENSMUST00000047666.5"; exon_number "13"; exon_id "ENSMUSE00000546354.2"; gene_type "protein_coding"; gene_name "Pgm5"; transcript_type "protein_coding"; transcript_name "Pgm5-201"; protein_id "ENSMUSP00000036025.5"; transcript_support_level "1"; mgi_id "MGI:1925668"; tag "basic"; ccdsid "CCDS29714.1"; havana_gene "OTTMUSG00000028323.1"; havana_transcript "OTTMUST00000070197.1";
chr19	HAVANA	CDS	24793022	24793176	.	-	.	gene_id "ENSMUSG00000041731.14"; transcript_id "ENSMUST00000047666.5"; exon_number "14"; exon_id "ENSMUSE00000546354.2"; gene_type "protein_coding"; gene_name "Pgm5"; transcript_type "protein_coding"; transcript_name "Pgm5-201"; protein_id "ENSMUSP00000036025.5"; transcript_support_level "1"; mgi_id "MGI:1925668"; tag "basic"; ccdsid "CCDS29714.1"; havana_gene "OTTMUSG00000028323.1"; havana_transcript "OTTMUST00000070197.1";
chr19	HAVANA	exon	24727729	24727844	.	-	.	gene_id "ENSMUSG00000041731.14"; transcript_id "ENSMUST00000047666.5"; exon_number "15"; exon_id "ENSMUSE00001250373.2"; gene_type "protein_coding"; gene_name "Pgm5"; transcript_type "protein_coding"; transcript_name "Pgm5-201"; protein_id "ENSMUSP00000036025.5"; transcript_support_level "1"; mgi_id "MGI:1925668"; tag "basic"; ccdsid "CCDS29714.1"; havana_gene "OTTMUSG00000028323.1"; havana_transcript "OTTMUST00000070197.1";
chr19	HAVANA	CDS	24727729	24727844	.	-	.	gene_id "ENSMUSG00000041731.14"; transcript_id "ENSMUST00000047666.5"; exon_number "16"; exon_id "ENSMUSE00001250373.2"; gene_type "protein_coding"; gene_name "Pgm5"; transcript_type "protein_coding"; transcript_name "Pgm5-201"; protein_id "ENSMUSP00000036025.5"; transcript_support_level "1"; mgi_id "MGI:1925668"; tag "basic"; ccdsid "CCDS29714.1"; havana_gene "OTTMUSG00000028323.1"; havana_transcript "OTTMUST00000070197.1";
chr19	HAVANA	exon	24710906	24711041	.	-	.	gene_id "ENSMUSG00000041731.14"; transcript_id "ENSMUST00000047666.5"; exon_number "17"; exon_id "ENSMUSE00001272935.2"; gene_type "protein_coding"; gene_name "Pgm5"; transcript_type "protein_coding"; transcript_name "Pgm5-201"; protein_id "ENSMUSP00000036025.5"; transcript_support_level "1"; mgi_id "MGI:1925668"; tag "basic"; ccdsid "CCDS29714.1"; havana_gene "OTTMUSG00000028323.1"; havana_transcript "OTTMUST00000070197.1";
chr19	HAVANA	CDS	24710906	24711041	.	-	.	gene_id "ENSMUSG00000041731.14"; transcript_id "ENSMUST00000047666.5"; exon_number "18"; exon_id "ENSMUSE00001272935.2"; gene_type "protein_coding"; gene_name "Pgm5"; transcript_type "protein_coding"; transcript_name "Pgm5-201"; protein_id "ENSMUSP00000036025.5"; transcript_support_level "1"; mgi_id "MGI:1925668"; tag "basic"; ccdsid "CCDS29714.1"; havana_gene "OTTMUSG00000028323.1"; havana_transcript "OTTMUST00000070197.1";
chr19	HAVANA	exon	24705033	24705216	.	-	.	gene_id "ENSMUSG00000041731.14"; transcript_id "ENSMUST00000047666.5"; exon_number "19"; exon_id "ENSMUSE00001262028.2"; gene_type "protein_coding"; gene_name "Pgm5"; transcript_type "protein_coding"; transcript_name "Pgm5-201"; protein_id "ENSMUSP00000036025.5"; transcript_support_level "1"; mgi_id "MGI:1925668"; tag "basic"; ccdsid "CCDS29714.1"; havana_gene "OTTMUSG00000028323.1"; havana_transcript "OTTMUST00000070197.1";
chr19	HAVANA	CDS	24705033	24705216	.	-	.	gene_id "ENSMUSG00000041731.14"; transcript_id "ENSMUST00000047666.5"; exon_number "20"; exon_id "ENSMUSE00001262028.2"; gene_type "protein_coding"; gene_name "Pgm5"; transcript_type "protein_coding"; transcript_name "Pgm5-201"; protein_id "ENSMUSP00000036025.5"; transcript_support_level "1"; mgi_id "MGI:1925668"; tag "basic"; ccdsid "CCDS29714.1"; havana_gene "OTTMUSG00000028323.1"; havana_transcript "OTTMUST00000070197.1";
chr19	HAVANA	exon	24686592	24686726	.	-	.	gene_id "ENSMUSG00000041731.14"; transcript_id "ENSMUST00000047666.5"; exon_number "21"; exon_id "ENSMUSE00001299963.2"; gene_type "protein_coding"; gene_name "Pgm5"; transcript_type "protein_coding"; transcript_name "Pgm5-201"; protein_id "ENSMUSP00000036025.5"; transcript_support_level "1"; mgi_id "MGI:1925668"; tag "basic"; ccdsid "CCDS29714.1"; havana_gene "OTTMUSG00000028323.1"; havana_transcript "OTTMUST00000070197.1";
chr19	HAVANA	CDS	24686592	24686726	.	-	.	gene_id "ENSMUSG00000041731.14"; transcript_id "ENSMUST00000047666.5"; exon_number "22"; exon_id "ENSMUSE00001299963.2"; gene_type "protein_coding"; gene_name "Pgm5"; transcript_type "protein_coding"; transcript_name "Pgm5-201"; protein_id "ENSMUSP00000036025.5"; transcript_support_level "1"; mgi_id "MGI:1925668"; tag "basic"; ccdsid "CCDS29714.1"; havana_gene "OTTMUSG00000028323.1"; havana_transcript "OTTMUST00000070197.1";
chr19	HAVANA	CDS	24661852	24661938	.	-	.	gene_id "ENSMUSG00000041731.14"; transcript_id "ENSMUST00000047666.5"; exon_number "23"; exon_id "1843";
chr19	HAVANA	stop_codon	24661849	24661851	.	-	.	gene_id "ENSMUSG00000041731.14"; transcript_id "ENSMUST00000047666.5"; exon_number "24"; exon_id "1844";
chr19	HAVANA	exon	24660380	24661938	.	-	.	gene_id "ENSMUSG00000041731.14"; transcript_id "ENSMUST00000047666.5"; exon_number "25"; exon_id "ENSMUSE00000425422.4"; gene_type "protein_coding"; gene_name "Pgm5"; transcript_type "protein_coding"; transcript_name "Pgm5-201"; protein_id "ENSMUSP00000036025.5"; transcript_support_level "1"; mgi_id "MGI:1925668"; tag "basic"; ccdsid "CCDS29714.1"; havana_gene "OTTMUSG00000028323.1"; havana_transcript "OTTMUST00000070197.1";
chr19	HAVANA	UTR	24660380	24661851	.	-	.	gene_id "ENSMUSG00000041731.14"; transcript_id "ENSMUST00000047666.5"; exon_number "26"; exon_id "1845";
chr19	IsoQuant	gene	24922956	24924453	.	-	.	gene_id "novel_gene_chr19_3158"; transcripts "1";
chr19	IsoQuant	transcript	24922956	24924453	.	-	.	gene_id "novel_gene_chr19_3158"; transcript_id "transcript3157.chr19.nnic"; exons "1";
chr19	IsoQuant	exon	24922956	24924453	.	-	.	gene_id "novel_gene_chr19_3158"; transcript_id "transcript3157.chr19.nnic"; exon_number "1"; exon_id "1846";
chr19	HAVANA	gene	24976898	25179796	.	+	.	gene_id "ENSMUSG00000052085.8"; transcripts "1"; gene_type "protein_coding"; gene_name "Dock8"; mgi_id "MGI:1921396"; havana_gene "OTTMUSG00000073958.1";
chr19	HAVANA	transcript	24976898	25179796	.	+	.	gene_id "ENSMUSG00000052085.8"; transcript_id "ENSMUST00000025831.8"; exons "48"; gene_type "protein_coding"; gene_name "Dock8"; transcript_type "protein_coding"; transcript_name "Dock8-201"; protein_id "ENSMUSP00000025831.7"; transcript_support_level "1"; mgi_id "MGI:1921396"; tag "basic"; ccdsid "CCDS37943.1"; havana_gene "OTTMUSG00000073958.1"; havana_transcript "OTTMUST00000179452.1";
chr19	HAVANA	UTR	24976898	24977014	.	+	.	gene_id "ENSMUSG00000052085.8"; transcript_id "ENSMUST00000025831.8"; exon_number "1"; exon_id "1847";
chr19	HAVANA	exon	24976898	24977067	.	+	.	gene_id "ENSMUSG00000052085.8"; transcript_id "ENSMUST00000025831.8"; exon_number "2"; exon_id "ENSMUSE00000546338.3"; gene_type "protein_coding"; gene_name "Dock8"; transcript_type "protein_coding"; transcript_name "Dock8-201"; protein_id "ENSMUSP00000025831.7"; transcript_support_level "1"; mgi_id "MGI:1921396"; tag "basic"; ccdsid "CCDS37943.1"; havana_gene "OTTMUSG00000073958.1"; havana_transcript "OTTMUST00000179452.1";
chr19	HAVANA	start_codon	24977015	24977017	.	+	.	gene_id "ENSMUSG00000052085.8"; transcript_id "ENSMUST00000025831.8"; exon_number "3"; exon_id "1848";
chr19	HAVANA	CDS	24977015	24977067	.	+	.	gene_id "ENSMUSG00000052085.8"; transcript_id "ENSMUST00000025831.8"; exon_number "4"; exon_id "1849";
chr19	HAVANA	CDS	25028851	25028953	.	+	.	gene_id "ENSMUSG00000052085.8"; transcript_id "ENSMUST00000025831.8"; exon_number "5"; exon_id "ENSMUSE00001462006.2"; gene_type "protein_coding"; gene_name "Dock8"; transcript_type "protein_coding"; transcript_name "Dock8-201"; protein_id "ENSMUSP00000025831.7"; transcript_support_level "1"; mgi_id "MGI:1921396"; tag "basic"; ccdsid "CCDS37943.1"; havana_gene "OTTMUSG00000073958.1"; havana_transcript "OTTMUST00000179452.1";
chr19	HAVANA	exon	25028851	25028953	.	+	.	gene_id "ENSMUSG00000052085.8"; transcript_id "ENSMUST00000025831.8"; exon_number "6"; exon_id "ENSMUSE00001462006.2"; gene_type "protein_coding"; gene_name "Dock8"; transcript_type "protein_coding"; transcript_name "Dock8-201"; protein_id "ENSMUSP00000025831.7"; transcript_support_level "1"; mgi_id "MGI:1921396"; tag "basic"; ccdsid "CCDS37943.1"; havana_gene "OTTMUSG00000073958.1"; havana_transcript "OTTMUST00000179452.1";
chr19	HAVANA	CDS	25038472	25038647	.	+	.	gene_id "ENSMUSG00000052085.8"; transcript_id "ENSMUST00000025831.8"; exon_number "7"; exon_id "ENSMUSE00001461030.2"; gene_type "protein_coding"; gene_name "Dock8"; transcript_type "protein_coding"; transcript_name "Dock8-201"; protein_id "ENSMUSP00000025831.7"; transcript_support_level "1"; mgi_id "MGI:1921396"; tag "basic"; ccdsid "CCDS37943.1"; havana_gene "OTTMUSG00000073958.1"; havana_transcript "OTTMUST00000179452.1";
chr19	HAVANA	exon	25038472	25038647	.	+	.	gene_id "ENSMUSG00000052085.8"; transcript_id "ENSMUST00000025831.8"; exon_number "8"; exon_id "ENSMUSE00001461030.2"; gene_type "protein_coding"; gene_name "Dock8"; transcript_type "protein_coding"; transcript_name "Dock8-201"; protein_id "ENSMUSP00000025831.7"; transcript_support_level "1"; mgi_id "MGI:1921396"; tag "basic"; ccdsid "CCDS37943.1"; havana_gene "OTTMUSG00000073958.1"; havana_transcript "OTTMUST00000179452.1";
chr19	HAVANA	CDS	25042752	25042823	.	+	.	gene_id "ENSMUSG00000052085.8"; transcript_id "ENSMUST00000025831.8"; exon_number "9"; exon_id "ENSMUSE00001458661.2"; gene_type "protein_coding"; gene_name "Dock8"; transcript_type "protein_coding"; transcript_name "Dock8-201"; protein_id "ENSMUSP00000025831.7"; transcript_support_level "1"; mgi_id "MGI:1921396"; tag "basic"; ccdsid "CCDS37943.1"; havana_gene "OTTMUSG00000073958.1"; havana_transcript "OTTMUST00000179452.1";
chr19	HAVANA	exon	25042752	25042823	.	+	.	gene_id "ENSMUSG00000052085.8"; transcript_id "ENSMUST00000025831.8"; exon_number "10"; exon_id "ENSMUSE00001458661.2"; gene_type "protein_coding"; gene_name "Dock8"; transcript_type "protein_coding"; transcript_name "Dock8-201"; protein_id "ENSMUSP00000025831.7"; transcript_support_level "1"; mgi_id "MGI:1921396"; tag "basic"; ccdsid "CCDS37943.1"; havana_gene "OTTMUSG00000073958.1"; havana_transcript "OTTMUST00000179452.1";
chr19	HAVANA	CDS	25055444	25055567	.	+	.	gene_id "ENSMUSG00000052085.8"; transcript_id "ENSMUST00000025831.8"; exon_number "11"; exon_id "ENSMUSE00000546333.2"; gene_type "protein_coding"; gene_name "Dock8"; transcript_type "protein_coding"; transcript_name "Dock8-201"; protein_id "ENSMUSP00000025831.7"; transcript_support_level "1"; mgi_id "MGI:1921396"; tag "basic"; ccdsid "CCDS37943.1"; havana_gene "OTTMUSG00000073958.1"; havana_transcript "OTTMUST00000179452.1";
chr19	HAVANA	exon	25055444	25055567	.	+	.	gene_id "ENSMUSG00000052085.8"; transcript_id "ENSMUST00000025831.8"; exon_number "12"; exon_id "ENSMUSE00000546333.2"; gene_type "protein_coding"; gene_name "Dock8"; transcript_type "protein_coding"; transcript_name "Dock8-201"; protein_id "ENSMUSP00000025831.7"; transcript_support_level "1"; mgi_id "MGI:1921396"; tag "basic"; ccdsid "CCDS37943.1"; havana_gene "OTTMUSG00000073958.1"; havana_transcript "OTTMUST00000179452.1";
chr19	HAVANA	CDS	25057123	25057338	.	+	.	gene_id "ENSMUSG00000052085.8"; transcript_id "ENSMUST00000025831.8"; exon_number "13"; exon_id "ENSMUSE00000620441.2"; gene_type "protein_coding"; gene_name "Dock8"; transcript_type "protein_coding"; transcript_name "Dock8-201"; protein_id "ENSMUSP00000025831.7"; transcript_support_level "1"; mgi_id "MGI:1921396"; tag "basic"; ccdsid "CCDS37943.1"; havana_gene "OTTMUSG00000073958.1"; havana_transcript "OTTMUST00000179452.1";
chr19	HAVANA	exon	25057123	25057338	.	+	.	gene_id "ENSMUSG00000052085.8"; transcript_id "ENSMUST00000025831.8"; exon_number "14"; exon_id "ENSMUSE00000620441.2"; gene_type "protein_coding"; gene_name "Dock8"; transcript_type "protein_coding"; transcript_name "Dock8-201"; protein_id "ENSMUSP00000025831.7"; transcript_support_level "1"; mgi_id "MGI:1921396"; tag "basic"; ccdsid "CCDS37943.1"; havana_gene "OTTMUSG00000073958.1"; havana_transcript "OTTMUST00000179452.1";
chr19	HAVANA	CDS	25063544	25063629	.	+	.	gene_id "ENSMUSG00000052085.8"; transcript_id "ENSMUST00000025831.8"; exon_number "15"; exon_id "ENSMUSE00000620440.2"; gene_type "protein_coding"; gene_name "Dock8"; transcript_type "protein_coding"; transcript_name "Dock8-201"; protein_id "ENSMUSP00000025831.7"; transcript_support_level "1"; mgi_id "MGI:1921396"; tag "basic"; ccdsid "CCDS37943.1"; havana_gene "OTTMUSG00000073958.1"; havana_transcript "OTTMUST00000179452.1";
chr19	HAVANA	exon	25063544	25063629	.	+	.	gene_id "ENSMUSG00000052085.8"; transcript_id "ENSMUST00000025831.8"; exon_number "16"; exon_id "ENSMUSE00000620440.2"; gene_type "protein_coding"; gene_name "Dock8"; transcript_type "protein_coding"; transcript_name "Dock8-201"; protein_id "ENSMUSP00000025831.7"; transcript_support_level "1"; mgi_id "MGI:1921396"; tag "basic"; ccdsid "CCDS37943.1"; havana_gene "OTTMUSG00000073958.1"; havana_transcript "OTTMUST00000179452.1";
chr19	HAVANA	CDS	25065034	25065100	.	+	.	gene_id "ENSMUSG00000052085.8"; transcript_id "ENSMUST00000025831.8"; exon_number "17"; exon_id "ENSMUSE00000620439.2"; gene_type "protein_coding"; gene_name "Dock8"; transcript_type "protein_coding"; transcript_name "Dock8-201"; protein_id "ENSMUSP00000025831.7"; transcript_support_level "1"; mgi_id "MGI:1921396"; tag "basic"; ccdsid "CCDS37943.1"; havana_gene "OTTMUSG00000073958.1"; havana_transcript "OTTMUST00000179452.1";
chr19	HAVANA	exon	25065034	25065100	.	+	.	gene_id "ENSMUSG00000052085.8"; transcript_id "ENSMUST00000025831.8"; exon_number "18"; exon_id "ENSMUSE00000620439.2"; gene_type "protein_coding"; gene_name "Dock8"; transcript_type "protein_coding"; transcript_name "Dock8-201"; protein_id "ENSMUSP00000025831.7"; transcript_support_level "1"; mgi_id "MGI:1921396"; tag "basic"; ccdsid "CCDS37943.1"; havana_gene "OTTMUSG00000073958.1"; havana_transcript "OTTMUST00000179452.1";
chr19	HAVANA	CDS	25067255	25067404	.	+	.	gene_id "ENSMUSG00000052085.8"; transcript_id "ENSMUST00000025831.8"; exon_number "19"; exon_id "ENSMUSE00000620438.2"; gene_type "protein_coding"; gene_name "Dock8"; transcript_type "protein_coding"; transcript_name "Dock8-201"; protein_id "ENSMUSP00000025831.7"; transcript_support_level "1"; mgi_id "MGI:1921396"; tag "basic"; ccdsid "CCDS37943.1"; havana_gene "OTTMUSG00000073958.1"; havana_transcript "OTTMUST00000179452.1";
chr19	HAVANA	exon	25067255	25067404	.	+	.	gene_id "ENSMUSG00000052085.8"; transcript_id "ENSMUST00000025831.8"; exon_number "20"; exon_id "ENSMUSE00000620438.2"; gene_type "protein_coding"; gene_name "Dock8"; transcript_type "protein_coding"; transcript_name "Dock8-201"; protein_id "ENSMUSP00000025831.7"; transcript_support_level "1"; mgi_id "MGI:1921396"; tag "basic"; ccdsid "CCDS37943.1"; havana_gene "OTTMUSG00000073958.1"; havana_transcript "OTTMUST00000179452.1";
chr19	HAVANA	CDS	25071703	25071783	.	+	.	gene_id "ENSMUSG00000052085.8"; transcript_id "ENSMUST00000025831.8"; exon_number "21"; exon_id "ENSMUSE00000620437.2"; gene_type "protein_coding"; gene_name "Dock8"; transcript_type "protein_coding"; transcript_name "Dock8-201"; protein_id "ENSMUSP00000025831.7"; transcript_support_level "1"; mgi_id "MGI:1921396"; tag "basic"; ccdsid "CCDS37943.1"; havana_gene "OTTMUSG00000073958.1"; havana_transcript "OTTMUST00000179452.1";
chr19	HAVANA	exon	25071703	25071783	.	+	.	gene_id "ENSMUSG00000052085.8"; transcript_id "ENSMUST00000025831.8"; exon_number "22"; exon_id "ENSMUSE00000620437.2"; gene_type "protein_coding"; gene_name "Dock8"; transcript_type "protein_coding"; transcript_name "Dock8-201"; protein_id "ENSMUSP00000025831.7"; transcript_support_level "1"; mgi_id "MGI:1921396"; tag "basic"; ccdsid "CCDS37943.1"; havana_gene "OTTMUSG00000073958.1"; havana_transcript "OTTMUST00000179452.1";
chr19	HAVANA	CDS	25072850	25073009	.	+	.	gene_id "ENSMUSG00000052085.8"; transcript_id "ENSMUST00000025831.8"; exon_number "23"; exon_id "ENSMUSE00000642308.2"; gene_type "protein_coding"; gene_name "Dock8"; transcript_type "protein_coding"; transcript_name "Dock8-201"; protein_id "ENSMUSP00000025831.7"; transcript_support_level "1"; mgi_id "MGI:1921396"; tag "basic"; ccdsid "CCDS37943.1"; havana_gene "OTTMUSG00000073958.1"; havana_transcript "OTTMUST00000179452.1";
chr19	HAVANA	exon	25072850	25073009	.	+	.	gene_id "ENSMUSG00000052085.8"; transcript_id "ENSMUST00000025831.8"; exon_number "24"; exon_id "ENSMUSE00000642308.2"; gene_type "protein_coding"; gene_name "Dock8"; transcript_type "protein_coding"; transcript_name "Dock8-201"; protein_id "ENSMUSP00000025831.7"; transcript_support_level "1"; mgi_id "MGI:1921396"; tag "basic"; ccdsid "CCDS37943.1"; havana_gene "OTTMUSG00000073958.1"; havana_transcript "OTTMUST00000179452.1";
chr19	HAVANA	CDS	25074776	25074912	.	+	.	gene_id "ENSMUSG00000052085.8"; transcript_id "ENSMUST00000025831.8"; exon_number "25"; exon_id "ENSMUSE00000642307.2"; gene_type "protein_coding"; gene_name "Dock8"; transcript_type "protein_coding"; transcript_name "Dock8-201"; protein_id "ENSMUSP00000025831.7"; transcript_support_level "1"; mgi_id "MGI:1921396"; tag "basic"; ccdsid "CCDS37943.1"; havana_gene "OTTMUSG00000073958.1"; havana_transcript "OTTMUST00000179452.1";
chr19	HAVANA	exon	25074776	25074912	.	+	.	gene_id "ENSMUSG00000052085.8"; transcript_id "ENSMUST00000025831.8"; exon_number "26"; exon_id "ENSMUSE00000642307.2"; gene_type "protein_coding"; gene_name "Dock8"; transcript_type "protein_coding"; transcript_name "Dock8-201"; protein_id "ENSMUSP00000025831.7"; transcript_support_level "1"; mgi_id "MGI:1921396"; tag "basic"; ccdsid "CCDS37943.1"; havana_gene "OTTMUSG00000073958.1"; havana_transcript "OTTMUST00000179452.1";
chr19	HAVANA	CDS	25076957	25077050	.	+	.	gene_id "ENSMUSG00000052085.8"; transcript_id "ENSMUST00000025831.8"; exon_number "27"; exon_id "ENSMUSE00000642306.2"; gene_type "protein_coding"; gene_name "Dock8"; transcript_type "protein_coding"; transcript_name "Dock8-201"; protein_id "ENSMUSP00000025831.7"; transcript_support_level "1"; mgi_id "MGI:1921396"; tag "basic"; ccdsid "CCDS37943.1"; havana_gene "OTTMUSG00000073958.1"; havana_transcript "OTTMUST00000179452.1";
chr19	HAVANA	exon	25076957	25077050	.	+	.	gene_id "ENSMUSG00000052085.8"; transcript_id "ENSMUST00000025831.8"; exon_number "28"; exon_id "ENSMUSE00000642306.2"; gene_type "protein_coding"; gene_name "Dock8"; transcript_type "protein_coding"; transcript_name "Dock8-201"; protein_id "ENSMUSP00000025831.7"; transcript_support_level "1"; mgi_id "MGI:1921396"; tag "basic"; ccdsid "CCDS37943.1"; havana_gene "OTTMUSG00000073958.1"; havana_transcript "OTTMUST00000179452.1";
chr19	HAVANA	CDS	25078216	25078378	.	+	.	gene_id "ENSMUSG00000052085.8"; transcript_id "ENSMUST00000025831.8"; exon_number "29"; exon_id "ENSMUSE00000642305.2"; gene_type "protein_coding"; gene_name "Dock8"; transcript_type "protein_coding"; transcript_name "Dock8-201"; protein_id "ENSMUSP00000025831.7"; transcript_support_level "1"; mgi_id "MGI:1921396"; tag "basic"; ccdsid "CCDS37943.1"; havana_gene "OTTMUSG00000073958.1"; havana_transcript "OTTMUST00000179452.1";
chr19	HAVANA	exon	25078216	25078378	.	+	.	gene_id "ENSMUSG00000052085.8"; transcript_id "ENSMUST00000025831.8"; exon_number "30"; exon_id "ENSMUSE00000642305.2"; gene_type "protein_coding"; gene_name "Dock8"; transcript_type "protein_coding"; transcript_name "Dock8-201"; protein_id "ENSMUSP00000025831.7"; transcript_support_level "1"; mgi_id "MGI:1921396"; tag "basic"; ccdsid "CCDS37943.1"; havana_gene "OTTMUSG00000073958.1"; havana_transcript "OTTMUST00000179452.1";
chr19	HAVANA	CDS	25096776	25096893	.	+	.	gene_id "ENSMUSG00000052085.8"; transcript_id "ENSMUST00000025831.8"; exon_number "31"; exon_id "ENSMUSE00000642304.2"; gene_type "protein_coding"; gene_name "Dock8"; transcript_type "protein_coding"; transcript_name "Dock8-201"; protein_id "ENSMUSP00000025831.7"; transcript_support_level "1"; mgi_id "MGI:1921396"; tag "basic"; ccdsid "CCDS37943.1"; havana_gene "OTTMUSG00000073958.1"; havana_transcript "OTTMUST00000179452.1";
chr19	HAVANA	exon	25096776	25096893	.	+	.	gene_id "ENSMUSG00000052085.8"; transcript_id "ENSMUST00000025831.8"; exon_number "32"; exon_id "ENSMUSE00000642304.2"; gene_type "protein_coding"; gene_name "Dock8"; transcript_type "protein_coding"; transcript_name "Dock8-201"; protein_id "ENSMUSP00000025831.7"; transcript_support_level "1"; mgi_id "MGI:1921396"; tag "basic"; ccdsid "CCDS37943.1"; havana_gene "OTTMUSG00000073958.1"; havana_transcript "OTTMUST00000179452.1";
chr19	HAVANA	CDS	25098478	25098548	.	+	.	gene_id "ENSMUSG00000052085.8"; transcript_id "ENSMUST00000025831.8"; exon_number "33"; exon_id "ENSMUSE00000642303.2"; gene_type "protein_coding"; gene_name "Dock8"; transcript_type "protein_coding"; transcript_name "Dock8-201"; protein_id "ENSMUSP00000025831.7"; transcript_support_level "1"; mgi_id "MGI:1921396"; tag "basic"; ccdsid "CCDS37943.1"; havana_gene "OTTMUSG00000073958.1"; havana_transcript "OTTMUST00000179452.1";
chr19	HAVANA	exon	25098478	25098548	.	+	.	gene_id "ENSMUSG00000052085.8"; transcript_id "ENSMUST00000025831.8"; exon_number "34"; exon_id "ENSMUSE00000642303.2"; gene_type "protein_coding"; gene_name "Dock8"; transcript_type "protein_coding"; transcript_name "Dock8-201"; protein_id "ENSMUSP00000025831.7"; transcript_support_level "1"; mgi_id "MGI:1921396"; tag "basic"; ccdsid "CCDS37943.1"; havana_gene "OTTMUSG00000073958.1"; havana_transcript "OTTMUST00000179452.1";
chr19	HAVANA	CDS	25099750	25099888	.	+	.	gene_id "ENSMUSG00000052085.8"; transcript_id "ENSMUST00000025831.8"; exon_number "35"; exon_id "ENSMUSE00000642301.2"; gene_type "protein_coding"; gene_name "Dock8"; transcript_type "protein_coding"; transcript_name "Dock8-201"; protein_id "ENSMUSP00000025831.7"; transcript_support_level "1"; mgi_id "MGI:1921396"; tag "basic"; ccdsid "CCDS37943.1"; havana_gene "OTTMUSG00000073958.1"; havana_transcript "OTTMUST00000179452.1";
chr19	HAVANA	exon	25099750	25099888	.	+	.	gene_id "ENSMUSG00000052085.8"; transcript_id "ENSMUST00000025831.8"; exon_number "36"; exon_id "ENSMUSE00000642301.2"; gene_type "protein_coding"; gene_name "Dock8"; transcript_type "protein_coding"; transcript_name "Dock8-201"; protein_id "ENSMUSP00000025831.7"; transcript_support_level "1"; mgi_id "MGI:1921396"; tag "basic"; ccdsid "CCDS37943.1"; havana_gene "OTTMUSG00000073958.1"; havana_transcript "OTTMUST00000179452.1";
chr19	HAVANA	CDS	25100504	25100605	.	+	.	gene_id "ENSMUSG00000052085.8"; transcript_id "ENSMUST00000025831.8"; exon_number "37"; exon_id "ENSMUSE00000642300.2"; gene_type "protein_coding"; gene_name "Dock8"; transcript_type "protein_coding"; transcript_name "Dock8-201"; protein_id "ENSMUSP00000025831.7"; transcript_support_level "1"; mgi_id "MGI:1921396"; tag "basic"; ccdsid "CCDS37943.1"; havana_gene "OTTMUSG00000073958.1"; havana_transcript "OTTMUST00000179452.1";
chr19	HAVANA	exon	25100504	25100605	.	+	.	gene_id "ENSMUSG00000052085.8"; transcript_id "ENSMUST00000025831.8"; exon_number "38"; exon_id "ENSMUSE00000642300.2"; gene_type "protein_coding"; gene_name "Dock8"; transcript_type "protein_coding"; transcript_name "Dock8-201"; protein_id "ENSMUSP00000025831.7"; transcript_support_level "1"; mgi_id "MGI:1921396"; tag "basic"; ccdsid "CCDS37943.1"; havana_gene "OTTMUSG00000073958.1"; havana_transcript "OTTMUST00000179452.1";
chr19	HAVANA	CDS	25104432	25104527	.	+	.	gene_id "ENSMUSG00000052085.8"; transcript_id "ENSMUST00000025831.8"; exon_number "39"; exon_id "ENSMUSE00000642299.2"; gene_type "protein_coding"; gene_name "Dock8"; transcript_type "protein_coding"; transcript_name "Dock8-201"; protein_id "ENSMUSP00000025831.7"; transcript_support_level "1"; mgi_id "MGI:1921396"; tag "basic"; ccdsid "CCDS37943.1"; havana_gene "OTTMUSG00000073958.1"; havana_transcript "OTTMUST00000179452.1";
chr19	HAVANA	exon	25104432	25104527	.	+	.	gene_id "ENSMUSG00000052085.8"; transcript_id "ENSMUST00000025831.8"; exon_number "40"; exon_id "ENSMUSE00000642299.2"; gene_type "protein_coding"; gene_name "Dock8"; transcript_type "protein_coding"; transcript_name "Dock8-201"; protein_id "ENSMUSP00000025831.7"; transcript_support_level "1"; mgi_id "MGI:1921396"; tag "basic"; ccdsid "CCDS37943.1"; havana_gene "OTTMUSG00000073958.1"; havana_transcript "OTTMUST00000179452.1";
chr19	HAVANA	CDS	25104840	25105074	.	+	.	gene_id "ENSMUSG00000052085.8"; transcript_id "ENSMUST00000025831.8"; exon_number "41"; exon_id "ENSMUSE00000642298.2"; gene_type "protein_coding"; gene_name "Dock8"; transcript_type "protein_coding"; transcript_name "Dock8-201"; protein_id "ENSMUSP00000025831.7"; transcript_support_level "1"; mgi_id "MGI:1921396"; tag "basic"; ccdsid "CCDS37943.1"; havana_gene "OTTMUSG00000073958.1"; havana_transcript "OTTMUST00000179452.1";
chr19	HAVANA	exon	25104840	25105074	.	+	.	gene_id "ENSMUSG00000052085.8"; transcript_id "ENSMUST00000025831.8"; exon_number "42"; exon_id "ENSMUSE00000642298.2"; gene_type "protein_coding"; gene_name "Dock8"; transcript_type "protein_coding"; transcript_name "Dock8-201"; protein_id "ENSMUSP00000025831.7"; transcript_support_level "1"; mgi_id "MGI:1921396"; tag "basic"; ccdsid "CCDS37943.1"; havana_gene "OTTMUSG00000073958.1"; havana_transcript "OTTMUST00000179452.1";
chr19	HAVANA	CDS	25107715	25107879	.	+	.	gene_id "ENSMUSG00000052085.8"; transcript_id "ENSMUST00000025831.8"; exon_number "43"; exon_id "ENSMUSE00000642297.2"; gene_type "protein_coding"; gene_name "Dock8"; transcript_type "protein_coding"; transcript_name "Dock8-201"; protein_id "ENSMUSP00000025831.7"; transcript_support_level "1"; mgi_id "MGI:1921396"; tag "basic"; ccdsid "CCDS37943.1"; havana_gene "OTTMUSG00000073958.1"; havana_transcript "OTTMUST00000179452.1";
chr19	HAVANA	exon	25107715	25107879	.	+	.	gene_id "ENSMUSG00000052085.8"; transcript_id "ENSMUST00000025831.8"; exon_number "44"; exon_id "ENSMUSE00000642297.2"; gene_type "protein_coding"; gene_name "Dock8"; transcript_type "protein_coding"; transcript_name "Dock8-201"; protein_id "ENSMUSP00000025831.7"; transcript_support_level "1"; mgi_id "MGI:1921396"; tag "basic"; ccdsid "CCDS37943.1"; havana_gene "OTTMUSG00000073958.1"; havana_transcript "OTTMUST00000179452.1";
chr19	HAVANA	CDS	25109428	25109600	.	+	.	gene_id "ENSMUSG00000052085.8"; transcript_id "ENSMUST00000025831.8"; exon_number "45"; exon_id "ENSMUSE00000642296.2"; gene_type "protein_coding"; gene_name "Dock8"; transcript_type "protein_coding"; transcript_name "Dock8-201"; protein_id "ENSMUSP00000025831.7"; transcript_support_level "1"; mgi_id "MGI:1921396"; tag "basic"; ccdsid "CCDS37943.1"; havana_gene "OTTMUSG00000073958.1"; havana_transcript "OTTMUST00000179452.1";
chr19	HAVANA	exon	25109428	25109600	.	+	.	gene_id "ENSMUSG00000052085.8"; transcript_id "ENSMUST00000025831.8"; exon_number "46"; exon_id "ENSMUSE00000642296.2"; gene_type "protein_coding"; gene_name "Dock8"; transcript_type "protein_coding"; transcript_name "Dock8-201"; protein_id "ENSMUSP00000025831.7"; transcript_support_level "1"; mgi_id "MGI:1921396"; tag "basic"; ccdsid "CCDS37943.1"; havana_gene "OTTMUSG00000073958.1"; havana_transcript "OTTMUST00000179452.1";
chr19	HAVANA	CDS	25114681	25114776	.	+	.	gene_id "ENSMUSG00000052085.8"; transcript_id "ENSMUST00000025831.8"; exon_number "47"; exon_id "ENSMUSE00000642295.2"; gene_type "protein_coding"; gene_name "Dock8"; transcript_type "protein_coding"; transcript_name "Dock8-201"; protein_id "ENSMUSP00000025831.7"; transcript_support_level "1"; mgi_id "MGI:1921396"; tag "basic"; ccdsid "CCDS37943.1"; havana_gene "OTTMUSG00000073958.1"; havana_transcript "OTTMUST00000179452.1";
chr19	HAVANA	exon	25114681	25114776	.	+	.	gene_id "ENSMUSG00000052085.8"; transcript_id "ENSMUST00000025831.8"; exon_number "48"; exon_id "ENSMUSE00000642295.2"; gene_type "protein_coding"; gene_name "Dock8"; transcript_type "protein_coding"; transcript_name "Dock8-201"; protein_id "ENSMUSP00000025831.7"; transcript_support_level "1"; mgi_id "MGI:1921396"; tag "basic"; ccdsid "CCDS37943.1"; havana_gene "OTTMUSG00000073958.1"; havana_transcript "OTTMUST00000179452.1";
chr19	HAVANA	CDS	25117433	25117528	.	+	.	gene_id "ENSMUSG00000052085.8"; transcript_id "ENSMUST00000025831.8"; exon_number "49"; exon_id "ENSMUSE00000642293.2"; gene_type "protein_coding"; gene_name "Dock8"; transcript_type "protein_coding"; transcript_name "Dock8-201"; protein_id "ENSMUSP00000025831.7"; transcript_support_level "1"; mgi_id "MGI:1921396"; tag "basic"; ccdsid "CCDS37943.1"; havana_gene "OTTMUSG00000073958.1"; havana_transcript "OTTMUST00000179452.1";
chr19	HAVANA	exon	25117433	25117528	.	+	.	gene_id "ENSMUSG00000052085.8"; transcript_id "ENSMUST00000025831.8"; exon_number "50"; exon_id "ENSMUSE00000642293.2"; gene_type "protein_coding"; gene_name "Dock8"; transcript_type "protein_coding"; transcript_name "Dock8-201"; protein_id "ENSMUSP00000025831.7"; transcript_support_level "1"; mgi_id "MGI:1921396"; tag "basic"; ccdsid "CCDS37943.1"; havana_gene "OTTMUSG00000073958.1"; havana_transcript "OTTMUST00000179452.1";
chr19	HAVANA	CDS	25124659	25124808	.	+	.	gene_id "ENSMUSG00000052085.8"; transcript_id "ENSMUST00000025831.8"; exon_number "51"; exon_id "ENSMUSE00000512861.2"; gene_type "protein_coding"; gene_name "Dock8"; transcript_type "protein_coding"; transcript_name "Dock8-201"; protein_id "ENSMUSP00000025831.7"; transcript_support_level "1"; mgi_id "MGI:1921396"; tag "basic"; ccdsid "CCDS37943.1"; havana_gene "OTTMUSG00000073958.1"; havana_transcript "OTTMUST00000179452.1";
chr19	HAVANA	exon	25124659	25124808	.	+	.	gene_id "ENSMUSG00000052085.8"; transcript_id "ENSMUST00000025831.8"; exon_number "52"; exon_id "ENSMUSE00000512861.2"; gene_type "protein_coding"; gene_name "Dock8"; transcript_type "protein_coding"; transcript_name "Dock8-201"; protein_id "ENSMUSP00000025831.7"; transcript_support_level "1"; mgi_id "MGI:1921396"; tag "basic"; ccdsid "CCDS37943.1"; havana_gene "OTTMUSG00000073958.1"; havana_transcript "OTTMUST00000179452.1";
chr19	HAVANA	CDS	25127147	25127260	.	+	.	gene_id "ENSMUSG00000052085.8"; transcript_id "ENSMUST00000025831.8"; exon_number "53"; exon_id "ENSMUSE00000505989.2"; gene_type "protein_coding"; gene_name "Dock8"; transcript_type "protein_coding"; transcript_name "Dock8-201"; protein_id "ENSMUSP00000025831.7"; transcript_support_level "1"; mgi_id "MGI:1921396"; tag "basic"; ccdsid "CCDS37943.1"; havana_gene "OTTMUSG00000073958.1"; havana_transcript "OTTMUST00000179452.1";
chr19	HAVANA	exon	25127147	25127260	.	+	.	gene_id "ENSMUSG00000052085.8"; transcript_id "ENSMUST00000025831.8"; exon_number "54"; exon_id "ENSMUSE00000505989.2"; gene_type "protein_coding"; gene_name "Dock8"; transcript_type "protein_coding"; transcript_name "Dock8-201"; protein_id "ENSMUSP00000025831.7"; transcript_support_level "1"; mgi_id "MGI:1921396"; tag "basic"; ccdsid "CCDS37943.1"; havana_gene "OTTMUSG00000073958.1"; havana_transcript "OTTMUST00000179452.1";
chr19	HAVANA	CDS	25131509	25131664	.	+	.	gene_id "ENSMUSG00000052085.8"; transcript_id "ENSMUST00000025831.8"; exon_number "55"; exon_id "ENSMUSE00000503049.2"; gene_type "protein_coding"; gene_name "Dock8"; transcript_type "protein_coding"; transcript_name "Dock8-201"; protein_id "ENSMUSP00000025831.7"; transcript_support_level "1"; mgi_id "MGI:1921396"; tag "basic"; ccdsid "CCDS37943.1"; havana_gene "OTTMUSG00000073958.1"; havana_transcript "OTTMUST00000179452.1";
chr19	HAVANA	exon	25131509	25131664	.	+	.	gene_id "ENSMUSG00000052085.8"; transcript_id "ENSMUST00000025831.8"; exon_number "56"; exon_id "ENSMUSE00000503049.2"; gene_type "protein_coding"; gene_name "Dock8"; transcript_type "protein_coding"; transcript_name "Dock8-201"; protein_id "ENSMUSP00000025831.7"; transcript_support_level "1"; mgi_id "MGI:1921396"; tag "basic"; ccdsid "CCDS37943.1"; havana_gene "OTTMUSG00000073958.1"; havana_transcript "OTTMUST00000179452.1";
chr19	HAVANA	CDS	25133248	25133387	.	+	.	gene_id "ENSMUSG00000052085.8"; transcript_id "ENSMUST00000025831.8"; exon_number "57"; exon_id "ENSMUSE00000503933.2"; gene_type "protein_coding"; gene_name "Dock8"; transcript_type "protein_coding"; transcript_name "Dock8-201"; protein_id "ENSMUSP00000025831.7"; transcript_support_level "1"; mgi_id "MGI:1921396"; tag "basic"; ccdsid "CCDS37943.1"; havana_gene "OTTMUSG00000073958.1"; havana_transcript "OTTMUST00000179452.1";
chr19	HAVANA	exon	25133248	25133387	.	+	.	gene_id "ENSMUSG00000052085.8"; transcript_id "ENSMUST00000025831.8"; exon_number "58"; exon_id "ENSMUSE00000503933.2"; gene_type "protein_coding"; gene_name "Dock8"; transcript_type "protein_coding"; transcript_name "Dock8-201"; protein_id "ENSMUSP00000025831.7"; transcript_support_level "1"; mgi_id "MGI:1921396"; tag "basic"; ccdsid "CCDS37943.1"; havana_gene "OTTMUSG00000073958.1"; havana_transcript "OTTMUST00000179452.1";
chr19	HAVANA	CDS	25135717	25135886	.	+	.	gene_id "ENSMUSG00000052085.8"; transcript_id "ENSMUST00000025831.8"; exon_number "59"; exon_id "ENSMUSE00001455278.2"; gene_type "protein_coding"; gene_name "Dock8"; transcript_type "protein_coding"; transcript_name "Dock8-201"; protein_id "ENSMUSP00000025831.7"; transcript_support_level "1"; mgi_id "MGI:1921396"; tag "basic"; ccdsid "CCDS37943.1"; havana_gene "OTTMUSG00000073958.1"; havana_transcript "OTTMUST00000179452.1";
chr19	HAVANA	exon	25135717	25135886	.	+	.	gene_id "ENSMUSG00000052085.8"; transcript_id "ENSMUST00000025831.8"; exon_number "60"; exon_id "ENSMUSE00001455278.2"; gene_type "protein_coding"; gene_name "Dock8"; transcript_type "protein_coding"; transcript_name "Dock8-201"; protein_id "ENSMUSP00000025831.7"; transcript_support_level "1"; mgi_id "MGI:1921396"; tag "basic"; ccdsid "CCDS37943.1"; havana_gene "OTTMUSG00000073958.1"; havana_transcript "OTTMUST00000179452.1";
chr19	HAVANA	CDS	25138380	25138519	.	+	.	gene_id "ENSMUSG00000052085.8"; transcript_id "ENSMUST00000025831.8"; exon_number "61"; exon_id "ENSMUSE00000493211.2"; gene_type "protein_coding"; gene_name "Dock8"; transcript_type "protein_coding"; transcript_name "Dock8-201"; protein_id "ENSMUSP00000025831.7"; transcript_support_level "1"; mgi_id "MGI:1921396"; tag "basic"; ccdsid "CCDS37943.1"; havana_gene "OTTMUSG00000073958.1"; havana_transcript "OTTMUST00000179452.1";
chr19	HAVANA	exon	25138380	25138519	.	+	.	gene_id "ENSMUSG00000052085.8"; transcript_id "ENSMUST00000025831.8"; exon_number "62"; exon_id "ENSMUSE00000493211.2"; gene_type "protein_coding"; gene_name "Dock8"; transcript_type "protein_coding"; transcript_name "Dock8-201"; protein_id "ENSMUSP00000025831.7"; transcript_support_level "1"; mgi_id "MGI:1921396"; tag "basic"; ccdsid "CCDS37943.1"; havana_gene "OTTMUSG00000073958.1"; havana_transcript "OTTMUST00000179452.1";
chr19	HAVANA	CDS	25140305	25140487	.	+	.	gene_id "ENSMUSG00000052085.8"; transcript_id "ENSMUST00000025831.8"; exon_number "63"; exon_id "ENSMUSE00000494132.4"; gene_type "protein_coding"; gene_name "Dock8"; transcript_type "protein_coding"; transcript_name "Dock8-201"; protein_id "ENSMUSP00000025831.7"; transcript_support_level "1"; mgi_id "MGI:1921396"; tag "basic"; ccdsid "CCDS37943.1"; havana_gene "OTTMUSG00000073958.1"; havana_transcript "OTTMUST00000179452.1";
chr19	HAVANA	exon	25140305	25140487	.	+	.	gene_id "ENSMUSG00000052085.8"; transcript_id "ENSMUST00000025831.8"; exon_number "64"; exon_id "ENSMUSE00000494132.4"; gene_type "protein_coding"; gene_name "Dock8"; transcript_type "protein_coding"; transcript_name "Dock8-201"; protein_id "ENSMUSP00000025831.7"; transcript_support_level "1"; mgi_id "MGI:1921396"; tag "basic"; ccdsid "CCDS37943.1"; havana_gene "OTTMUSG00000073958.1"; havana_transcript "OTTMUST00000179452.1";
chr19	HAVANA	CDS	25140812	25140941	.	+	.	gene_id "ENSMUSG00000052085.8"; transcript_id "ENSMUST00000025831.8"; exon_number "65"; exon_id "ENSMUSE00000335892.6"; gene_type "protein_coding"; gene_name "Dock8"; transcript_type "protein_coding"; transcript_name "Dock8-201"; protein_id "ENSMUSP00000025831.7"; transcript_support_level "1"; mgi_id "MGI:1921396"; tag "basic"; ccdsid "CCDS37943.1"; havana_gene "OTTMUSG00000073958.1"; havana_transcript "OTTMUST00000179452.1";
chr19	HAVANA	exon	25140812	25140941	.	+	.	gene_id "ENSMUSG00000052085.8"; transcript_id "ENSMUST00000025831.8"; exon_number "66"; exon_id "ENSMUSE00000335892.6"; gene_type "protein_coding"; gene_name "Dock8"; transcript_type "protein_coding"; transcript_name "Dock8-201"; protein_id "ENSMUSP00000025831.7"; transcript_support_level "1"; mgi_id "MGI:1921396"; tag "basic"; ccdsid "CCDS37943.1"; havana_gene "OTTMUSG00000073958.1"; havana_transcript "OTTMUST00000179452.1";
chr19	HAVANA	CDS	25141685	25141772	.	+	.	gene_id "ENSMUSG00000052085.8"; transcript_id "ENSMUST00000025831.8"; exon_number "67"; exon_id "ENSMUSE00000246223.2"; gene_type "protein_coding"; gene_name "Dock8"; transcript_type "protein_coding"; transcript_name "Dock8-201"; protein_id "ENSMUSP00000025831.7"; transcript_support_level "1"; mgi_id "MGI:1921396"; tag "basic"; ccdsid "CCDS37943.1"; havana_gene "OTTMUSG00000073958.1"; havana_transcript "OTTMUST00000179452.1";
chr19	HAVANA	exon	25141685	25141772	.	+	.	gene_id "ENSMUSG00000052085.8"; transcript_id "ENSMUST00000025831.8"; exon_number "68"; exon_id "ENSMUSE00000246223.2"; gene_type "protein_coding"; gene_name "Dock8"; transcript_type "protein_coding"; transcript_name "Dock8-201"; protein_id "ENSMUSP00000025831.7"; transcript_support_level "1"; mgi_id "MGI:1921396"; tag "basic"; ccdsid "CCDS37943.1"; havana_gene "OTTMUSG00000073958.1"; havana_transcript "OTTMUST00000179452.1";
chr19	HAVANA	CDS	25146767	25146863	.	+	.	gene_id "ENSMUSG00000052085.8"; transcript_id "ENSMUST00000025831.8"; exon_number "69"; exon_id "ENSMUSE00000246206.2"; gene_type "protein_coding"; gene_name "Dock8"; transcript_type "protein_coding"; transcript_name "Dock8-201"; protein_id "ENSMUSP00000025831.7"; transcript_support_level "1"; mgi_id "MGI:1921396"; tag "basic"; ccdsid "CCDS37943.1"; havana_gene "OTTMUSG00000073958.1"; havana_transcript "OTTMUST00000179452.1";
chr19	HAVANA	exon	25146767	25146863	.	+	.	gene_id "ENSMUSG00000052085.8"; transcript_id "ENSMUST00000025831.8"; exon_number "70"; exon_id "ENSMUSE00000246206.2"; gene_type "protein_coding"; gene_name "Dock8"; transcript_type "protein_coding"; transcript_name "Dock8-201"; protein_id "ENSMUSP00000025831.7"; transcript_support_level "1"; mgi_id "MGI:1921396"; tag "basic"; ccdsid "CCDS37943.1"; havana_gene "OTTMUSG00000073958.1"; havana_transcript "OTTMUST00000179452.1";
chr19	HAVANA	CDS	25148865	25148999	.	+	.	gene_id "ENSMUSG00000052085.8"; transcript_id "ENSMUST00000025831.8"; exon_number "71"; exon_id "ENSMUSE00000246177.2"; gene_type "protein_coding"; gene_name "Dock8"; transcript_type "protein_coding"; transcript_name "Dock8-201"; protein_id "ENSMUSP00000025831.7"; transcript_support_level "1"; mgi_id "MGI:1921396"; tag "basic"; ccdsid "CCDS37943.1"; havana_gene "OTTMUSG00000073958.1"; havana_transcript "OTTMUST00000179452.1";
chr19	HAVANA	exon	25148865	25148999	.	+	.	gene_id "ENSMUSG00000052085.8"; transcript_id "ENSMUST00000025831.8"; exon_number "72"; exon_id "ENSMUSE00000246177.2"; gene_type "protein_coding"; gene_name "Dock8"; transcript_type "protein_coding"; transcript_name "Dock8-201"; protein_id "ENSMUSP00000025831.7"; transcript_support_level "1"; mgi_id "MGI:1921396"; tag "basic"; ccdsid "CCDS37943.1"; havana_gene "OTTMUSG00000073958.1"; havana_transcript "OTTMUST00000179452.1";
chr19	HAVANA	CDS	25149821	25149973	.	+	.	gene_id "ENSMUSG00000052085.8"; transcript_id "ENSMUST00000025831.8"; exon_number "73"; exon_id "ENSMUSE00000246152.2"; gene_type "protein_coding"; gene_name "Dock8"; transcript_type "protein_coding"; transcript_name "Dock8-201"; protein_id "ENSMUSP00000025831.7"; transcript_support_level "1"; mgi_id "MGI:1921396"; tag "basic"; ccdsid "CCDS37943.1"; havana_gene "OTTMUSG00000073958.1"; havana_transcript "OTTMUST00000179452.1";
chr19	HAVANA	exon	25149821	25149973	.	+	.	gene_id "ENSMUSG00000052085.8"; transcript_id "ENSMUST00000025831.8"; exon_number "74"; exon_id "ENSMUSE00000246152.2"; gene_type "protein_coding"; gene_name "Dock8"; transcript_type "protein_coding"; transcript_name "Dock8-201"; protein_id "ENSMUSP00000025831.7"; transcript_support_level "1"; mgi_id "MGI:1921396"; tag "basic"; ccdsid "CCDS37943.1"; havana_gene "OTTMUSG00000073958.1"; havana_transcript "OTTMUST00000179452.1";
chr19	HAVANA	CDS	25151538	25151696	.	+	.	gene_id "ENSMUSG00000052085.8"; transcript_id "ENSMUST00000025831.8"; exon_number "75"; exon_id "ENSMUSE00000370615.2"; gene_type "protein_coding"; gene_name "Dock8"; transcript_type "protein_coding"; transcript_name "Dock8-201"; protein_id "ENSMUSP00000025831.7"; transcript_support_level "1"; mgi_id "MGI:1921396"; tag "basic"; ccdsid "CCDS37943.1"; havana_gene "OTTMUSG00000073958.1"; havana_transcript "OTTMUST00000179452.1";
chr19	HAVANA	exon	25151538	25151696	.	+	.	gene_id "ENSMUSG00000052085.8"; transcript_id "ENSMUST00000025831.8"; exon_number "76"; exon_id "ENSMUSE00000370615.2"; gene_type "protein_coding"; gene_name "Dock8"; transcript_type "protein_coding"; transcript_name "Dock8-201"; protein_id "ENSMUSP00000025831.7"; transcript_support_level "1"; mgi_id "MGI:1921396"; tag "basic"; ccdsid "CCDS37943.1"; havana_gene "OTTMUSG00000073958.1"; havana_transcript "OTTMUST00000179452.1";
chr19	HAVANA	CDS	25152724	25152824	.	+	.	gene_id "ENSMUSG00000052085.8"; transcript_id "ENSMUST00000025831.8"; exon_number "77"; exon_id "ENSMUSE00000145935.2"; gene_type "protein_coding"; gene_name "Dock8"; transcript_type "protein_coding"; transcript_name "Dock8-201"; protein_id "ENSMUSP00000025831.7"; transcript_support_level "1"; mgi_id "MGI:1921396"; tag "basic"; ccdsid "CCDS37943.1"; havana_gene "OTTMUSG00000073958.1"; havana_transcript "OTTMUST00000179452.1";
chr19	HAVANA	exon	25152724	25152824	.	+	.	gene_id "ENSMUSG00000052085.8"; transcript_id "ENSMUST00000025831.8"; exon_number "78"; exon_id "ENSMUSE00000145935.2"; gene_type "protein_coding"; gene_name "Dock8"; transcript_type "protein_coding"; transcript_name "Dock8-201"; protein_id "ENSMUSP00000025831.7"; transcript_support_level "1"; mgi_id "MGI:1921396"; tag "basic"; ccdsid "CCDS37943.1"; havana_gene "OTTMUSG00000073958.1"; havana_transcript "OTTMUST00000179452.1";
chr19	HAVANA	CDS	25154192	25154384	.	+	.	gene_id "ENSMUSG00000052085.8"; transcript_id "ENSMUST00000025831.8"; exon_number "79"; exon_id "ENSMUSE00000145957.2"; gene_type "protein_coding"; gene_name "Dock8"; transcript_type "protein_coding"; transcript_name "Dock8-201"; protein_id "ENSMUSP00000025831.7"; transcript_support_level "1"; mgi_id "MGI:1921396"; tag "basic"; ccdsid "CCDS37943.1"; havana_gene "OTTMUSG00000073958.1"; havana_transcript "OTTMUST00000179452.1";
chr19	HAVANA	exon	25154192	25154384	.	+	.	gene_id "ENSMUSG00000052085.8"; transcript_id "ENSMUST00000025831.8"; exon_number "80"; exon_id "ENSMUSE00000145957.2"; gene_type "protein_coding"; gene_name "Dock8"; transcript_type "protein_coding"; transcript_name "Dock8-201"; protein_id "ENSMUSP00000025831.7"; transcript_support_level "1"; mgi_id "MGI:1921396"; tag "basic"; ccdsid "CCDS37943.1"; havana_gene "OTTMUSG00000073958.1"; havana_transcript "OTTMUST00000179452.1";
chr19	HAVANA	CDS	25158926	25159069	.	+	.	gene_id "ENSMUSG00000052085.8"; transcript_id "ENSMUST00000025831.8"; exon_number "81"; exon_id "ENSMUSE00000145956.2"; gene_type "protein_coding"; gene_name "Dock8"; transcript_type "protein_coding"; transcript_name "Dock8-201"; protein_id "ENSMUSP00000025831.7"; transcript_support_level "1"; mgi_id "MGI:1921396"; tag "basic"; ccdsid "CCDS37943.1"; havana_gene "OTTMUSG00000073958.1"; havana_transcript "OTTMUST00000179452.1";
chr19	HAVANA	exon	25158926	25159069	.	+	.	gene_id "ENSMUSG00000052085.8"; transcript_id "ENSMUST00000025831.8"; exon_number "82"; exon_id "ENSMUSE00000145956.2"; gene_type "protein_coding"; gene_name "Dock8"; transcript_type "protein_coding"; transcript_name "Dock8-201"; protein_id "ENSMUSP00000025831.7"; transcript_support_level "1"; mgi_id "MGI:1921396"; tag "basic"; ccdsid "CCDS37943.1"; havana_gene "OTTMUSG00000073958.1"; havana_transcript "OTTMUST00000179452.1";
chr19	HAVANA	CDS	25160325	25160456	.	+	.	gene_id "ENSMUSG00000052085.8"; transcript_id "ENSMUST00000025831.8"; exon_number "83"; exon_id "ENSMUSE00000145947.2"; gene_type "protein_coding"; gene_name "Dock8"; transcript_type "protein_coding"; transcript_name "Dock8-201"; protein_id "ENSMUSP00000025831.7"; transcript_support_level "1"; mgi_id "MGI:1921396"; tag "basic"; ccdsid "CCDS37943.1"; havana_gene "OTTMUSG00000073958.1"; havana_transcript "OTTMUST00000179452.1";
chr19	HAVANA	exon	25160325	25160456	.	+	.	gene_id "ENSMUSG00000052085.8"; transcript_id "ENSMUST00000025831.8"; exon_number "84"; exon_id "ENSMUSE00000145947.2"; gene_type "protein_coding"; gene_name "Dock8"; transcript_type "protein_coding"; transcript_name "Dock8-201"; protein_id "ENSMUSP00000025831.7"; transcript_support_level "1"; mgi_id "MGI:1921396"; tag "basic"; ccdsid "CCDS37943.1"; havana_gene "OTTMUSG00000073958.1"; havana_transcript "OTTMUST00000179452.1";
chr19	HAVANA	CDS	25160853	25160987	.	+	.	gene_id "ENSMUSG00000052085.8"; transcript_id "ENSMUST00000025831.8"; exon_number "85"; exon_id "ENSMUSE00000145941.2"; gene_type "protein_coding"; gene_name "Dock8"; transcript_type "protein_coding"; transcript_name "Dock8-201"; protein_id "ENSMUSP00000025831.7"; transcript_support_level "1"; mgi_id "MGI:1921396"; tag "basic"; ccdsid "CCDS37943.1"; havana_gene "OTTMUSG00000073958.1"; havana_transcript "OTTMUST00000179452.1";
chr19	HAVANA	exon	25160853	25160987	.	+	.	gene_id "ENSMUSG00000052085.8"; transcript_id "ENSMUST00000025831.8"; exon_number "86"; exon_id "ENSMUSE00000145941.2"; gene_type "protein_coding"; gene_name "Dock8"; transcript_type "protein_coding"; transcript_name "Dock8-201"; protein_id "ENSMUSP00000025831.7"; transcript_support_level "1"; mgi_id "MGI:1921396"; tag "basic"; ccdsid "CCDS37943.1"; havana_gene "OTTMUSG00000073958.1"; havana_transcript "OTTMUST00000179452.1";
chr19	HAVANA	CDS	25162215	25162304	.	+	.	gene_id "ENSMUSG00000052085.8"; transcript_id "ENSMUST00000025831.8"; exon_number "87"; exon_id "ENSMUSE00000145938.2"; gene_type "protein_coding"; gene_name "Dock8"; transcript_type "protein_coding"; transcript_name "Dock8-201"; protein_id "ENSMUSP00000025831.7"; transcript_support_level "1"; mgi_id "MGI:1921396"; tag "basic"; ccdsid "CCDS37943.1"; havana_gene "OTTMUSG00000073958.1"; havana_transcript "OTTMUST00000179452.1";
chr19	HAVANA	exon	25162215	25162304	.	+	.	gene_id "ENSMUSG00000052085.8"; transcript_id "ENSMUST00000025831.8"; exon_number "88"; exon_id "ENSMUSE00000145938.2"; gene_type "protein_coding"; gene_name "Dock8"; transcript_type "protein_coding"; transcript_name "Dock8-201"; protein_id "ENSMUSP00000025831.7"; transcript_support_level "1"; mgi_id "MGI:1921396"; tag "basic"; ccdsid "CCDS37943.1"; havana_gene "OTTMUSG00000073958.1"; havana_transcript "OTTMUST00000179452.1";
chr19	HAVANA	CDS	25165701	25165937	.	+	.	gene_id "ENSMUSG00000052085.8"; transcript_id "ENSMUST00000025831.8"; exon_number "89"; exon_id "ENSMUSE00000145933.2"; gene_type "protein_coding"; gene_name "Dock8"; transcript_type "protein_coding"; transcript_name "Dock8-201"; protein_id "ENSMUSP00000025831.7"; transcript_support_level "1"; mgi_id "MGI:1921396"; tag "basic"; ccdsid "CCDS37943.1"; havana_gene "OTTMUSG00000073958.1"; havana_transcript "OTTMUST00000179452.1";
chr19	HAVANA	exon	25165701	25165937	.	+	.	gene_id "ENSMUSG00000052085.8"; transcript_id "ENSMUST00000025831.8"; exon_number "90"; exon_id "ENSMUSE00000145933.2"; gene_type "protein_coding"; gene_name "Dock8"; transcript_type "protein_coding"; transcript_name "Dock8-201"; protein_id "ENSMUSP00000025831.7"; transcript_support_level "1"; mgi_id "MGI:1921396"; tag "basic"; ccdsid "CCDS37943.1"; havana_gene "OTTMUSG00000073958.1"; havana_transcript "OTTMUST00000179452.1";
chr19	HAVANA	CDS	25169551	25169694	.	+	.	gene_id "ENSMUSG00000052085.8"; transcript_id "ENSMUST00000025831.8"; exon_number "91"; exon_id "ENSMUSE00000458485.2"; gene_type "protein_coding"; gene_name "Dock8"; transcript_type "protein_coding"; transcript_name "Dock8-201"; protein_id "ENSMUSP00000025831.7"; transcript_support_level "1"; mgi_id "MGI:1921396"; tag "basic"; ccdsid "CCDS37943.1"; havana_gene "OTTMUSG00000073958.1"; havana_transcript "OTTMUST00000179452.1";
chr19	HAVANA	exon	25169551	25169694	.	+	.	gene_id "ENSMUSG00000052085.8"; transcript_id "ENSMUST00000025831.8"; exon_number "92"; exon_id "ENSMUSE00000458485.2"; gene_type "protein_coding"; gene_name "Dock8"; transcript_type "protein_coding"; transcript_name "Dock8-201"; protein_id "ENSMUSP00000025831.7"; transcript_support_level "1"; mgi_id "MGI:1921396"; tag "basic"; ccdsid "CCDS37943.1"; havana_gene "OTTMUSG00000073958.1"; havana_transcript "OTTMUST00000179452.1";
chr19	HAVANA	CDS	25170773	25170879	.	+	.	gene_id "ENSMUSG00000052085.8"; transcript_id "ENSMUST00000025831.8"; exon_number "93"; exon_id "ENSMUSE00000458481.2"; gene_type "protein_coding"; gene_name "Dock8"; transcript_type "protein_coding"; transcript_name "Dock8-201"; protein_id "ENSMUSP00000025831.7"; transcript_support_level "1"; mgi_id "MGI:1921396"; tag "basic"; ccdsid "CCDS37943.1"; havana_gene "OTTMUSG00000073958.1"; havana_transcript "OTTMUST00000179452.1";
chr19	HAVANA	exon	25170773	25170879	.	+	.	gene_id "ENSMUSG00000052085.8"; transcript_id "ENSMUST00000025831.8"; exon_number "94"; exon_id "ENSMUSE00000458481.2"; gene_type "protein_coding"; gene_name "Dock8"; transcript_type "protein_coding"; transcript_name "Dock8-201"; protein_id "ENSMUSP00000025831.7"; transcript_support_level "1"; mgi_id "MGI:1921396"; tag "basic"; ccdsid "CCDS37943.1"; havana_gene "OTTMUSG00000073958.1"; havana_transcript "OTTMUST00000179452.1";
chr19	HAVANA	CDS	25177738	25177908	.	+	.	gene_id "ENSMUSG00000052085.8"; transcript_id "ENSMUST00000025831.8"; exon_number "95"; exon_id "ENSMUSE00000458477.2"; gene_type "protein_coding"; gene_name "Dock8"; transcript_type "protein_coding"; transcript_name "Dock8-201"; protein_id "ENSMUSP00000025831.7"; transcript_support_level "1"; mgi_id "MGI:1921396"; tag "basic"; ccdsid "CCDS37943.1"; havana_gene "OTTMUSG00000073958.1"; havana_transcript "OTTMUST00000179452.1";
chr19	HAVANA	exon	25177738	25177908	.	+	.	gene_id "ENSMUSG00000052085.8"; transcript_id "ENSMUST00000025831.8"; exon_number "96"; exon_id "ENSMUSE00000458477.2"; gene_type "protein_coding"; gene_name "Dock8"; transcript_type "protein_coding"; transcript_name "Dock8-201"; protein_id "ENSMUSP00000025831.7"; transcript_support_level "1"; mgi_id "MGI:1921396"; tag "basic"; ccdsid "CCDS37943.1"; havana_gene "OTTMUSG00000073958.1"; havana_transcript "OTTMUST00000179452.1";
chr19	HAVANA	CDS	25178351	25178408	.	+	.	gene_id "ENSMUSG00000052085.8"; transcript_id "ENSMUST00000025831.8"; exon_number "97"; exon_id "1850";
chr19	HAVANA	exon	25178351	25179796	.	+	.	gene_id "ENSMUSG00000052085.8"; transcript_id "ENSMUST00000025831.8"; exon_number "98"; exon_id "ENSMUSE00000487383.4"; gene_type "protein_coding"; gene_name "Dock8"; transcript_type "protein_coding"; transcript_name "Dock8-201"; protein_id "ENSMUSP00000025831.7"; transcript_support_level "1"; mgi_id "MGI:1921396"; tag "basic"; ccdsid "CCDS37943.1"; havana_gene "OTTMUSG00000073958.1"; havana_transcript "OTTMUST00000179452.1";
chr19	HAVANA	stop_codon	25178409	25178411	.	+	.	gene_id "ENSMUSG00000052085.8"; transcript_id "ENSMUST00000025831.8"; exon_number "99"; exon_id "1851";
chr19	HAVANA	UTR	25178409	25179796	.	+	.	gene_id "ENSMUSG00000052085.8"; transcript_id "ENSMUST00000025831.8"; exon_number "100"; exon_id "1852";
chr19	HAVANA	gene	25214082	25411860	.	+	.	gene_id "ENSMUSG00000032702.17"; transcripts "7"; gene_type "protein_coding"; gene_name "Kank1"; mgi_id "MGI:2147707"; havana_gene "OTTMUSG00000033447.1";
chr19	IsoQuant	transcript	25214082	25411860	.	+	.	gene_id "ENSMUSG00000032702.17"; transcript_id "transcript3164.chr19.nnic"; exons "14";
chr19	IsoQuant	exon	25214082	25214356	.	+	.	gene_id "ENSMUSG00000032702.17"; transcript_id "transcript3164.chr19.nnic"; exon_number "1"; exon_id "1853";
chr19	IsoQuant	exon	25252112	25252198	.	+	.	gene_id "ENSMUSG00000032702.17"; transcript_id "transcript3164.chr19.nnic"; exon_number "2"; exon_id "ENSMUSE00000692603.2";
chr19	IsoQuant	exon	25295669	25295796	.	+	.	gene_id "ENSMUSG00000032702.17"; transcript_id "transcript3164.chr19.nnic"; exon_number "3"; exon_id "ENSMUSE00000692600.2";
chr19	IsoQuant	exon	25355775	25355894	.	+	.	gene_id "ENSMUSG00000032702.17"; transcript_id "transcript3164.chr19.nnic"; exon_number "4"; exon_id "ENSMUSE00000910049.2";
chr19	IsoQuant	exon	25386450	25389128	.	+	.	gene_id "ENSMUSG00000032702.17"; transcript_id "transcript3164.chr19.nnic"; exon_number "5"; exon_id "ENSMUSE00000262621.5";
chr19	IsoQuant	exon	25399508	25399705	.	+	.	gene_id "ENSMUSG00000032702.17"; transcript_id "transcript3164.chr19.nnic"; exon_number "6"; exon_id "ENSMUSE00000262596.2";
chr19	IsoQuant	exon	25400283	25400391	.	+	.	gene_id "ENSMUSG00000032702.17"; transcript_id "transcript3164.chr19.nnic"; exon_number "7"; exon_id "ENSMUSE00001256054.2";
chr19	IsoQuant	exon	25401502	25401747	.	+	.	gene_id "ENSMUSG00000032702.17"; transcript_id "transcript3164.chr19.nnic"; exon_number "8"; exon_id "ENSMUSE00000262569.3";
chr19	IsoQuant	exon	25403261	25403348	.	+	.	gene_id "ENSMUSG00000032702.17"; transcript_id "transcript3164.chr19.nnic"; exon_number "9"; exon_id "ENSMUSE00001371199.2";
chr19	IsoQuant	exon	25405341	25405560	.	+	.	gene_id "ENSMUSG00000032702.17"; transcript_id "transcript3164.chr19.nnic"; exon_number "10"; exon_id "ENSMUSE00000262765.2";
chr19	IsoQuant	exon	25407585	25407727	.	+	.	gene_id "ENSMUSG00000032702.17"; transcript_id "transcript3164.chr19.nnic"; exon_number "11"; exon_id "ENSMUSE00000262742.2";
chr19	IsoQuant	exon	25408243	25408443	.	+	.	gene_id "ENSMUSG00000032702.17"; transcript_id "transcript3164.chr19.nnic"; exon_number "12"; exon_id "ENSMUSE00000262718.2";
chr19	IsoQuant	exon	25410229	25410327	.	+	.	gene_id "ENSMUSG00000032702.17"; transcript_id "transcript3164.chr19.nnic"; exon_number "13"; exon_id "ENSMUSE00000262520.2";
chr19	IsoQuant	exon	25410885	25411860	.	+	.	gene_id "ENSMUSG00000032702.17"; transcript_id "transcript3164.chr19.nnic"; exon_number "14"; exon_id "ENSMUSE00000361670.5";
chr19	HAVANA	transcript	25214339	25411860	.	+	.	gene_id "ENSMUSG00000032702.17"; transcript_id "ENSMUST00000049400.15"; exons "14"; gene_type "protein_coding"; gene_name "Kank1"; transcript_type "protein_coding"; transcript_name "Kank1-201"; protein_id "ENSMUSP00000042177.9"; transcript_support_level "5"; mgi_id "MGI:2147707"; tag "basic"; ccdsid "CCDS37944.1"; havana_gene "OTTMUSG00000033447.1"; havana_transcript "OTTMUST00000084032.1";
chr19	HAVANA	UTR	25214339	25214681	.	+	.	gene_id "ENSMUSG00000032702.17"; transcript_id "ENSMUST00000049400.15"; exon_number "1"; exon_id "ENSMUSE00000833617.2"; gene_type "protein_coding"; gene_name "Kank1"; transcript_type "protein_coding"; transcript_name "Kank1-201"; protein_id "ENSMUSP00000042177.9"; transcript_support_level "5"; mgi_id "MGI:2147707"; tag "basic"; ccdsid "CCDS37944.1"; havana_gene "OTTMUSG00000033447.1"; havana_transcript "OTTMUST00000084032.1";
chr19	HAVANA	exon	25214339	25214681	.	+	.	gene_id "ENSMUSG00000032702.17"; transcript_id "ENSMUST00000049400.15"; exon_number "2"; exon_id "ENSMUSE00000833617.2"; gene_type "protein_coding"; gene_name "Kank1"; transcript_type "protein_coding"; transcript_name "Kank1-201"; protein_id "ENSMUSP00000042177.9"; transcript_support_level "5"; mgi_id "MGI:2147707"; tag "basic"; ccdsid "CCDS37944.1"; havana_gene "OTTMUSG00000033447.1"; havana_transcript "OTTMUST00000084032.1";
chr19	HAVANA	UTR	25252112	25252198	.	+	.	gene_id "ENSMUSG00000032702.17"; transcript_id "ENSMUST00000049400.15"; exon_number "3"; exon_id "ENSMUSE00000692603.2"; gene_type "protein_coding"; gene_name "Kank1"; transcript_type "protein_coding"; transcript_name "Kank1-201"; protein_id "ENSMUSP00000042177.9"; transcript_support_level "5"; mgi_id "MGI:2147707"; tag "basic"; ccdsid "CCDS37944.1"; havana_gene "OTTMUSG00000033447.1"; havana_transcript "OTTMUST00000084032.1";
chr19	HAVANA	exon	25252112	25252198	.	+	.	gene_id "ENSMUSG00000032702.17"; transcript_id "ENSMUST00000049400.15"; exon_number "4"; exon_id "ENSMUSE00000692603.2"; gene_type "protein_coding"; gene_name "Kank1"; transcript_type "protein_coding"; transcript_name "Kank1-201"; protein_id "ENSMUSP00000042177.9"; transcript_support_level "5"; mgi_id "MGI:2147707"; tag "basic"; ccdsid "CCDS37944.1"; havana_gene "OTTMUSG00000033447.1"; havana_transcript "OTTMUST00000084032.1";
chr19	HAVANA	UTR	25295669	25295796	.	+	.	gene_id "ENSMUSG00000032702.17"; transcript_id "ENSMUST00000049400.15"; exon_number "5"; exon_id "ENSMUSE00000692600.2"; gene_type "protein_coding"; gene_name "Kank1"; transcript_type "protein_coding"; transcript_name "Kank1-201"; protein_id "ENSMUSP00000042177.9"; transcript_support_level "5"; mgi_id "MGI:2147707"; tag "basic"; ccdsid "CCDS37944.1"; havana_gene "OTTMUSG00000033447.1"; havana_transcript "OTTMUST00000084032.1";
chr19	HAVANA	exon	25295669	25295796	.	+	.	gene_id "ENSMUSG00000032702.17"; transcript_id "ENSMUST00000049400.15"; exon_number "6"; exon_id "ENSMUSE00000692600.2"; gene_type "protein_coding"; gene_name "Kank1"; transcript_type "protein_coding"; transcript_name "Kank1-201"; protein_id "ENSMUSP00000042177.9"; transcript_support_level "5"; mgi_id "MGI:2147707"; tag "basic"; ccdsid "CCDS37944.1"; havana_gene "OTTMUSG00000033447.1"; havana_transcript "OTTMUST00000084032.1";
chr19	HAVANA	UTR	25355775	25355857	.	+	.	gene_id "ENSMUSG00000032702.17"; transcript_id "ENSMUST00000049400.15"; exon_number "7"; exon_id "1854";
chr19	HAVANA	exon	25355775	25355894	.	+	.	gene_id "ENSMUSG00000032702.17"; transcript_id "ENSMUST00000049400.15"; exon_number "8"; exon_id "ENSMUSE00000910049.2"; gene_type "protein_coding"; gene_name "Kank1"; transcript_type "protein_coding"; transcript_name "Kank1-201"; protein_id "ENSMUSP00000042177.9"; transcript_support_level "5"; mgi_id "MGI:2147707"; tag "basic"; ccdsid "CCDS37944.1"; havana_gene "OTTMUSG00000033447.1"; havana_transcript "OTTMUST00000084032.1";
chr19	HAVANA	start_codon	25355858	25355860	.	+	.	gene_id "ENSMUSG00000032702.17"; transcript_id "ENSMUST00000049400.15"; exon_number "9"; exon_id "1855";
chr19	HAVANA	CDS	25355858	25355894	.	+	.	gene_id "ENSMUSG00000032702.17"; transcript_id "ENSMUST00000049400.15"; exon_number "10"; exon_id "1856";
chr19	HAVANA	CDS	25386450	25389128	.	+	.	gene_id "ENSMUSG00000032702.17"; transcript_id "ENSMUST00000049400.15"; exon_number "11"; exon_id "ENSMUSE00000262621.5"; gene_type "protein_coding"; gene_name "Kank1"; transcript_type "protein_coding"; transcript_name "Kank1-201"; protein_id "ENSMUSP00000042177.9"; transcript_support_level "5"; mgi_id "MGI:2147707"; tag "basic"; ccdsid "CCDS37944.1"; havana_gene "OTTMUSG00000033447.1"; havana_transcript "OTTMUST00000084032.1";
chr19	HAVANA	exon	25386450	25389128	.	+	.	gene_id "ENSMUSG00000032702.17"; transcript_id "ENSMUST00000049400.15"; exon_number "12"; exon_id "ENSMUSE00000262621.5"; gene_type "protein_coding"; gene_name "Kank1"; transcript_type "protein_coding"; transcript_name "Kank1-201"; protein_id "ENSMUSP00000042177.9"; transcript_support_level "5"; mgi_id "MGI:2147707"; tag "basic"; ccdsid "CCDS37944.1"; havana_gene "OTTMUSG00000033447.1"; havana_transcript "OTTMUST00000084032.1";
chr19	HAVANA	CDS	25399508	25399705	.	+	.	gene_id "ENSMUSG00000032702.17"; transcript_id "ENSMUST00000049400.15"; exon_number "13"; exon_id "ENSMUSE00000262596.2"; gene_type "protein_coding"; gene_name "Kank1"; transcript_type "protein_coding"; transcript_name "Kank1-201"; protein_id "ENSMUSP00000042177.9"; transcript_support_level "5"; mgi_id "MGI:2147707"; tag "basic"; ccdsid "CCDS37944.1"; havana_gene "OTTMUSG00000033447.1"; havana_transcript "OTTMUST00000084032.1";
chr19	HAVANA	exon	25399508	25399705	.	+	.	gene_id "ENSMUSG00000032702.17"; transcript_id "ENSMUST00000049400.15"; exon_number "14"; exon_id "ENSMUSE00000262596.2"; gene_type "protein_coding"; gene_name "Kank1"; transcript_type "protein_coding"; transcript_name "Kank1-201"; protein_id "ENSMUSP00000042177.9"; transcript_support_level "5"; mgi_id "MGI:2147707"; tag "basic"; ccdsid "CCDS37944.1"; havana_gene "OTTMUSG00000033447.1"; havana_transcript "OTTMUST00000084032.1";
chr19	HAVANA	CDS	25400283	25400391	.	+	.	gene_id "ENSMUSG00000032702.17"; transcript_id "ENSMUST00000049400.15"; exon_number "15"; exon_id "ENSMUSE00001256054.2"; gene_type "protein_coding"; gene_name "Kank1"; transcript_type "protein_coding"; transcript_name "Kank1-201"; protein_id "ENSMUSP00000042177.9"; transcript_support_level "5"; mgi_id "MGI:2147707"; tag "basic"; ccdsid "CCDS37944.1"; havana_gene "OTTMUSG00000033447.1"; havana_transcript "OTTMUST00000084032.1";
chr19	HAVANA	exon	25400283	25400391	.	+	.	gene_id "ENSMUSG00000032702.17"; transcript_id "ENSMUST00000049400.15"; exon_number "16"; exon_id "ENSMUSE00001256054.2"; gene_type "protein_coding"; gene_name "Kank1"; transcript_type "protein_coding"; transcript_name "Kank1-201"; protein_id "ENSMUSP00000042177.9"; transcript_support_level "5"; mgi_id "MGI:2147707"; tag "basic"; ccdsid "CCDS37944.1"; havana_gene "OTTMUSG00000033447.1"; havana_transcript "OTTMUST00000084032.1";
chr19	HAVANA	CDS	25401502	25401747	.	+	.	gene_id "ENSMUSG00000032702.17"; transcript_id "ENSMUST00000049400.15"; exon_number "17"; exon_id "ENSMUSE00000262569.3"; gene_type "protein_coding"; gene_name "Kank1"; transcript_type "protein_coding"; transcript_name "Kank1-201"; protein_id "ENSMUSP00000042177.9"; transcript_support_level "5"; mgi_id "MGI:2147707"; tag "basic"; ccdsid "CCDS37944.1"; havana_gene "OTTMUSG00000033447.1"; havana_transcript "OTTMUST00000084032.1";
chr19	HAVANA	exon	25401502	25401747	.	+	.	gene_id "ENSMUSG00000032702.17"; transcript_id "ENSMUST00000049400.15"; exon_number "18"; exon_id "ENSMUSE00000262569.3"; gene_type "protein_coding"; gene_name "Kank1"; transcript_type "protein_coding"; transcript_name "Kank1-201"; protein_id "ENSMUSP00000042177.9"; transcript_support_level "5"; mgi_id "MGI:2147707"; tag "basic"; ccdsid "CCDS37944.1"; havana_gene "OTTMUSG00000033447.1"; havana_transcript "OTTMUST00000084032.1";
chr19	HAVANA	CDS	25403261	25403348	.	+	.	gene_id "ENSMUSG00000032702.17"; transcript_id "ENSMUST00000049400.15"; exon_number "19"; exon_id "ENSMUSE00001371199.2"; gene_type "protein_coding"; gene_name "Kank1"; transcript_type "protein_coding"; transcript_name "Kank1-201"; protein_id "ENSMUSP00000042177.9"; transcript_support_level "5"; mgi_id "MGI:2147707"; tag "basic"; ccdsid "CCDS37944.1"; havana_gene "OTTMUSG00000033447.1"; havana_transcript "OTTMUST00000084032.1";
chr19	HAVANA	exon	25403261	25403348	.	+	.	gene_id "ENSMUSG00000032702.17"; transcript_id "ENSMUST00000049400.15"; exon_number "20"; exon_id "ENSMUSE00001371199.2"; gene_type "protein_coding"; gene_name "Kank1"; transcript_type "protein_coding"; transcript_name "Kank1-201"; protein_id "ENSMUSP00000042177.9"; transcript_support_level "5"; mgi_id "MGI:2147707"; tag "basic"; ccdsid "CCDS37944.1"; havana_gene "OTTMUSG00000033447.1"; havana_transcript "OTTMUST00000084032.1";
chr19	HAVANA	CDS	25405341	25405560	.	+	.	gene_id "ENSMUSG00000032702.17"; transcript_id "ENSMUST00000049400.15"; exon_number "21"; exon_id "ENSMUSE00000262765.2"; gene_type "protein_coding"; gene_name "Kank1"; transcript_type "protein_coding"; transcript_name "Kank1-201"; protein_id "ENSMUSP00000042177.9"; transcript_support_level "5"; mgi_id "MGI:2147707"; tag "basic"; ccdsid "CCDS37944.1"; havana_gene "OTTMUSG00000033447.1"; havana_transcript "OTTMUST00000084032.1";
chr19	HAVANA	exon	25405341	25405560	.	+	.	gene_id "ENSMUSG00000032702.17"; transcript_id "ENSMUST00000049400.15"; exon_number "22"; exon_id "ENSMUSE00000262765.2"; gene_type "protein_coding"; gene_name "Kank1"; transcript_type "protein_coding"; transcript_name "Kank1-201"; protein_id "ENSMUSP00000042177.9"; transcript_support_level "5"; mgi_id "MGI:2147707"; tag "basic"; ccdsid "CCDS37944.1"; havana_gene "OTTMUSG00000033447.1"; havana_transcript "OTTMUST00000084032.1";
chr19	HAVANA	CDS	25407585	25407727	.	+	.	gene_id "ENSMUSG00000032702.17"; transcript_id "ENSMUST00000049400.15"; exon_number "23"; exon_id "ENSMUSE00000262742.2"; gene_type "protein_coding"; gene_name "Kank1"; transcript_type "protein_coding"; transcript_name "Kank1-201"; protein_id "ENSMUSP00000042177.9"; transcript_support_level "5"; mgi_id "MGI:2147707"; tag "basic"; ccdsid "CCDS37944.1"; havana_gene "OTTMUSG00000033447.1"; havana_transcript "OTTMUST00000084032.1";
chr19	HAVANA	exon	25407585	25407727	.	+	.	gene_id "ENSMUSG00000032702.17"; transcript_id "ENSMUST00000049400.15"; exon_number "24"; exon_id "ENSMUSE00000262742.2"; gene_type "protein_coding"; gene_name "Kank1"; transcript_type "protein_coding"; transcript_name "Kank1-201"; protein_id "ENSMUSP00000042177.9"; transcript_support_level "5"; mgi_id "MGI:2147707"; tag "basic"; ccdsid "CCDS37944.1"; havana_gene "OTTMUSG00000033447.1"; havana_transcript "OTTMUST00000084032.1";
chr19	HAVANA	CDS	25408243	25408443	.	+	.	gene_id "ENSMUSG00000032702.17"; transcript_id "ENSMUST00000049400.15"; exon_number "25"; exon_id "ENSMUSE00000262718.2"; gene_type "protein_coding"; gene_name "Kank1"; transcript_type "protein_coding"; transcript_name "Kank1-201"; protein_id "ENSMUSP00000042177.9"; transcript_support_level "5"; mgi_id "MGI:2147707"; tag "basic"; ccdsid "CCDS37944.1"; havana_gene "OTTMUSG00000033447.1"; havana_transcript "OTTMUST00000084032.1";
chr19	HAVANA	exon	25408243	25408443	.	+	.	gene_id "ENSMUSG00000032702.17"; transcript_id "ENSMUST00000049400.15"; exon_number "26"; exon_id "ENSMUSE00000262718.2"; gene_type "protein_coding"; gene_name "Kank1"; transcript_type "protein_coding"; transcript_name "Kank1-201"; protein_id "ENSMUSP00000042177.9"; transcript_support_level "5"; mgi_id "MGI:2147707"; tag "basic"; ccdsid "CCDS37944.1"; havana_gene "OTTMUSG00000033447.1"; havana_transcript "OTTMUST00000084032.1";
chr19	HAVANA	CDS	25410229	25410327	.	+	.	gene_id "ENSMUSG00000032702.17"; transcript_id "ENSMUST00000049400.15"; exon_number "27"; exon_id "ENSMUSE00000262520.2"; gene_type "protein_coding"; gene_name "Kank1"; transcript_type "protein_coding"; transcript_name "Kank1-201"; protein_id "ENSMUSP00000042177.9"; transcript_support_level "5"; mgi_id "MGI:2147707"; tag "basic"; ccdsid "CCDS37944.1"; havana_gene "OTTMUSG00000033447.1"; havana_transcript "OTTMUST00000084032.1";
chr19	HAVANA	exon	25410229	25410327	.	+	.	gene_id "ENSMUSG00000032702.17"; transcript_id "ENSMUST00000049400.15"; exon_number "28"; exon_id "ENSMUSE00000262520.2"; gene_type "protein_coding"; gene_name "Kank1"; transcript_type "protein_coding"; transcript_name "Kank1-201"; protein_id "ENSMUSP00000042177.9"; transcript_support_level "5"; mgi_id "MGI:2147707"; tag "basic"; ccdsid "CCDS37944.1"; havana_gene "OTTMUSG00000033447.1"; havana_transcript "OTTMUST00000084032.1";
chr19	HAVANA	CDS	25410885	25410944	.	+	.	gene_id "ENSMUSG00000032702.17"; transcript_id "ENSMUST00000049400.15"; exon_number "29"; exon_id "1857";
chr19	HAVANA	exon	25410885	25411860	.	+	.	gene_id "ENSMUSG00000032702.17"; transcript_id "ENSMUST00000049400.15"; exon_number "30"; exon_id "ENSMUSE00000361670.5"; gene_type "protein_coding"; gene_name "Kank1"; transcript_type "protein_coding"; transcript_name "Kank1-201"; protein_id "ENSMUSP00000042177.9"; transcript_support_level "5"; mgi_id "MGI:2147707"; tag "basic"; ccdsid "CCDS37944.1"; havana_gene "OTTMUSG00000033447.1"; havana_transcript "OTTMUST00000084032.1";
chr19	HAVANA	stop_codon	25410945	25410947	.	+	.	gene_id "ENSMUSG00000032702.17"; transcript_id "ENSMUST00000049400.15"; exon_number "31"; exon_id "1858";
chr19	HAVANA	UTR	25410945	25411860	.	+	.	gene_id "ENSMUSG00000032702.17"; transcript_id "ENSMUST00000049400.15"; exon_number "32"; exon_id "1859";
chr19	IsoQuant	transcript	25214304	25411860	.	+	.	gene_id "ENSMUSG00000032702.17"; transcript_id "transcript3169.chr19.nnic"; exons "13";
chr19	IsoQuant	exon	25214304	25214681	.	+	.	gene_id "ENSMUSG00000032702.17"; transcript_id "transcript3169.chr19.nnic"; exon_number "1"; exon_id "1860";
chr19	IsoQuant	exon	25252112	25252198	.	+	.	gene_id "ENSMUSG00000032702.17"; transcript_id "transcript3169.chr19.nnic"; exon_number "2"; exon_id "ENSMUSE00000692603.2";
chr19	IsoQuant	exon	25295669	25295796	.	+	.	gene_id "ENSMUSG00000032702.17"; transcript_id "transcript3169.chr19.nnic"; exon_number "3"; exon_id "ENSMUSE00000692600.2";
chr19	IsoQuant	exon	25355775	25355894	.	+	.	gene_id "ENSMUSG00000032702.17"; transcript_id "transcript3169.chr19.nnic"; exon_number "4"; exon_id "ENSMUSE00000910049.2";
chr19	IsoQuant	exon	25386450	25389128	.	+	.	gene_id "ENSMUSG00000032702.17"; transcript_id "transcript3169.chr19.nnic"; exon_number "5"; exon_id "ENSMUSE00000262621.5";
chr19	IsoQuant	exon	25399508	25399705	.	+	.	gene_id "ENSMUSG00000032702.17"; transcript_id "transcript3169.chr19.nnic"; exon_number "6"; exon_id "ENSMUSE00000262596.2";
chr19	IsoQuant	exon	25400283	25400391	.	+	.	gene_id "ENSMUSG00000032702.17"; transcript_id "transcript3169.chr19.nnic"; exon_number "7"; exon_id "ENSMUSE00001256054.2";
chr19	IsoQuant	exon	25403261	25403348	.	+	.	gene_id "ENSMUSG00000032702.17"; transcript_id "transcript3169.chr19.nnic"; exon_number "8"; exon_id "ENSMUSE00001371199.2";
chr19	IsoQuant	exon	25405341	25405560	.	+	.	gene_id "ENSMUSG00000032702.17"; transcript_id "transcript3169.chr19.nnic"; exon_number "9"; exon_id "ENSMUSE00000262765.2";
chr19	IsoQuant	exon	25407585	25407727	.	+	.	gene_id "ENSMUSG00000032702.17"; transcript_id "transcript3169.chr19.nnic"; exon_number "10"; exon_id "ENSMUSE00000262742.2";
chr19	IsoQuant	exon	25408243	25408443	.	+	.	gene_id "ENSMUSG00000032702.17"; transcript_id "transcript3169.chr19.nnic"; exon_number "11"; exon_id "ENSMUSE00000262718.2";
chr19	IsoQuant	exon	25410229	25410327	.	+	.	gene_id "ENSMUSG00000032702.17"; transcript_id "transcript3169.chr19.nnic"; exon_number "12"; exon_id "ENSMUSE00000262520.2";
chr19	IsoQuant	exon	25410885	25411860	.	+	.	gene_id "ENSMUSG00000032702.17"; transcript_id "transcript3169.chr19.nnic"; exon_number "13"; exon_id "ENSMUSE00000361670.5";
chr19	IsoQuant	transcript	25360835	25411860	.	+	.	gene_id "ENSMUSG00000032702.17"; transcript_id "transcript3172.chr19.nnic"; exons "11";
chr19	IsoQuant	exon	25360835	25361154	.	+	.	gene_id "ENSMUSG00000032702.17"; transcript_id "transcript3172.chr19.nnic"; exon_number "1"; exon_id "1861";
chr19	IsoQuant	exon	25386450	25389128	.	+	.	gene_id "ENSMUSG00000032702.17"; transcript_id "transcript3172.chr19.nnic"; exon_number "2"; exon_id "ENSMUSE00000262621.5";
chr19	IsoQuant	exon	25399508	25399705	.	+	.	gene_id "ENSMUSG00000032702.17"; transcript_id "transcript3172.chr19.nnic"; exon_number "3"; exon_id "ENSMUSE00000262596.2";
chr19	IsoQuant	exon	25400283	25400391	.	+	.	gene_id "ENSMUSG00000032702.17"; transcript_id "transcript3172.chr19.nnic"; exon_number "4"; exon_id "ENSMUSE00001256054.2";
chr19	IsoQuant	exon	25401502	25401747	.	+	.	gene_id "ENSMUSG00000032702.17"; transcript_id "transcript3172.chr19.nnic"; exon_number "5"; exon_id "ENSMUSE00000262569.3";
chr19	IsoQuant	exon	25403261	25403348	.	+	.	gene_id "ENSMUSG00000032702.17"; transcript_id "transcript3172.chr19.nnic"; exon_number "6"; exon_id "ENSMUSE00001371199.2";
chr19	IsoQuant	exon	25405341	25405560	.	+	.	gene_id "ENSMUSG00000032702.17"; transcript_id "transcript3172.chr19.nnic"; exon_number "7"; exon_id "ENSMUSE00000262765.2";
chr19	IsoQuant	exon	25407585	25407727	.	+	.	gene_id "ENSMUSG00000032702.17"; transcript_id "transcript3172.chr19.nnic"; exon_number "8"; exon_id "ENSMUSE00000262742.2";
chr19	IsoQuant	exon	25408243	25408443	.	+	.	gene_id "ENSMUSG00000032702.17"; transcript_id "transcript3172.chr19.nnic"; exon_number "9"; exon_id "ENSMUSE00000262718.2";
chr19	IsoQuant	exon	25410229	25410327	.	+	.	gene_id "ENSMUSG00000032702.17"; transcript_id "transcript3172.chr19.nnic"; exon_number "10"; exon_id "ENSMUSE00000262520.2";
chr19	IsoQuant	exon	25410885	25411860	.	+	.	gene_id "ENSMUSG00000032702.17"; transcript_id "transcript3172.chr19.nnic"; exon_number "11"; exon_id "ENSMUSE00000361670.5";
chr19	IsoQuant	transcript	25372635	25411860	.	+	.	gene_id "ENSMUSG00000032702.17"; transcript_id "transcript3173.chr19.nic"; exons "11";
chr19	IsoQuant	exon	25372635	25372735	.	+	.	gene_id "ENSMUSG00000032702.17"; transcript_id "transcript3173.chr19.nic"; exon_number "1"; exon_id "1862";
chr19	IsoQuant	exon	25386450	25389128	.	+	.	gene_id "ENSMUSG00000032702.17"; transcript_id "transcript3173.chr19.nic"; exon_number "2"; exon_id "ENSMUSE00000262621.5";
chr19	IsoQuant	exon	25399508	25399705	.	+	.	gene_id "ENSMUSG00000032702.17"; transcript_id "transcript3173.chr19.nic"; exon_number "3"; exon_id "ENSMUSE00000262596.2";
chr19	IsoQuant	exon	25400283	25400391	.	+	.	gene_id "ENSMUSG00000032702.17"; transcript_id "transcript3173.chr19.nic"; exon_number "4"; exon_id "ENSMUSE00001256054.2";
chr19	IsoQuant	exon	25401502	25401747	.	+	.	gene_id "ENSMUSG00000032702.17"; transcript_id "transcript3173.chr19.nic"; exon_number "5"; exon_id "ENSMUSE00000262569.3";
chr19	IsoQuant	exon	25403261	25403348	.	+	.	gene_id "ENSMUSG00000032702.17"; transcript_id "transcript3173.chr19.nic"; exon_number "6"; exon_id "ENSMUSE00001371199.2";
chr19	IsoQuant	exon	25405341	25405560	.	+	.	gene_id "ENSMUSG00000032702.17"; transcript_id "transcript3173.chr19.nic"; exon_number "7"; exon_id "ENSMUSE00000262765.2";
chr19	IsoQuant	exon	25407585	25407727	.	+	.	gene_id "ENSMUSG00000032702.17"; transcript_id "transcript3173.chr19.nic"; exon_number "8"; exon_id "ENSMUSE00000262742.2";
chr19	IsoQuant	exon	25408243	25408443	.	+	.	gene_id "ENSMUSG00000032702.17"; transcript_id "transcript3173.chr19.nic"; exon_number "9"; exon_id "ENSMUSE00000262718.2";
chr19	IsoQuant	exon	25410229	25410327	.	+	.	gene_id "ENSMUSG00000032702.17"; transcript_id "transcript3173.chr19.nic"; exon_number "10"; exon_id "ENSMUSE00000262520.2";
chr19	IsoQuant	exon	25410885	25411860	.	+	.	gene_id "ENSMUSG00000032702.17"; transcript_id "transcript3173.chr19.nic"; exon_number "11"; exon_id "ENSMUSE00000361670.5";
chr19	IsoQuant	transcript	25383795	25411860	.	+	.	gene_id "ENSMUSG00000032702.17"; transcript_id "transcript3175.chr19.nic"; exons "11";
chr19	IsoQuant	exon	25383795	25384397	.	+	.	gene_id "ENSMUSG00000032702.17"; transcript_id "transcript3175.chr19.nic"; exon_number "1"; exon_id "1863";
chr19	IsoQuant	exon	25386450	25389128	.	+	.	gene_id "ENSMUSG00000032702.17"; transcript_id "transcript3175.chr19.nic"; exon_number "2"; exon_id "ENSMUSE00000262621.5";
chr19	IsoQuant	exon	25399508	25399705	.	+	.	gene_id "ENSMUSG00000032702.17"; transcript_id "transcript3175.chr19.nic"; exon_number "3"; exon_id "ENSMUSE00000262596.2";
chr19	IsoQuant	exon	25400283	25400391	.	+	.	gene_id "ENSMUSG00000032702.17"; transcript_id "transcript3175.chr19.nic"; exon_number "4"; exon_id "ENSMUSE00001256054.2";
chr19	IsoQuant	exon	25401502	25401747	.	+	.	gene_id "ENSMUSG00000032702.17"; transcript_id "transcript3175.chr19.nic"; exon_number "5"; exon_id "ENSMUSE00000262569.3";
chr19	IsoQuant	exon	25403261	25403348	.	+	.	gene_id "ENSMUSG00000032702.17"; transcript_id "transcript3175.chr19.nic"; exon_number "6"; exon_id "ENSMUSE00001371199.2";
chr19	IsoQuant	exon	25405341	25405560	.	+	.	gene_id "ENSMUSG00000032702.17"; transcript_id "transcript3175.chr19.nic"; exon_number "7"; exon_id "ENSMUSE00000262765.2";
chr19	IsoQuant	exon	25407585	25407727	.	+	.	gene_id "ENSMUSG00000032702.17"; transcript_id "transcript3175.chr19.nic"; exon_number "8"; exon_id "ENSMUSE00000262742.2";
chr19	IsoQuant	exon	25408243	25408443	.	+	.	gene_id "ENSMUSG00000032702.17"; transcript_id "transcript3175.chr19.nic"; exon_number "9"; exon_id "ENSMUSE00000262718.2";
chr19	IsoQuant	exon	25410229	25410327	.	+	.	gene_id "ENSMUSG00000032702.17"; transcript_id "transcript3175.chr19.nic"; exon_number "10"; exon_id "ENSMUSE00000262520.2";
chr19	IsoQuant	exon	25410885	25411860	.	+	.	gene_id "ENSMUSG00000032702.17"; transcript_id "transcript3175.chr19.nic"; exon_number "11"; exon_id "ENSMUSE00000361670.5";
chr19	IsoQuant	transcript	25384312	25411860	.	+	.	gene_id "ENSMUSG00000032702.17"; transcript_id "transcript3176.chr19.nnic"; exons "11";
chr19	IsoQuant	exon	25384312	25384554	.	+	.	gene_id "ENSMUSG00000032702.17"; transcript_id "transcript3176.chr19.nnic"; exon_number "1"; exon_id "1864";
chr19	IsoQuant	exon	25386450	25389128	.	+	.	gene_id "ENSMUSG00000032702.17"; transcript_id "transcript3176.chr19.nnic"; exon_number "2"; exon_id "ENSMUSE00000262621.5";
chr19	IsoQuant	exon	25399508	25399705	.	+	.	gene_id "ENSMUSG00000032702.17"; transcript_id "transcript3176.chr19.nnic"; exon_number "3"; exon_id "ENSMUSE00000262596.2";
chr19	IsoQuant	exon	25400283	25400391	.	+	.	gene_id "ENSMUSG00000032702.17"; transcript_id "transcript3176.chr19.nnic"; exon_number "4"; exon_id "ENSMUSE00001256054.2";
chr19	IsoQuant	exon	25401502	25401747	.	+	.	gene_id "ENSMUSG00000032702.17"; transcript_id "transcript3176.chr19.nnic"; exon_number "5"; exon_id "ENSMUSE00000262569.3";
chr19	IsoQuant	exon	25403261	25403348	.	+	.	gene_id "ENSMUSG00000032702.17"; transcript_id "transcript3176.chr19.nnic"; exon_number "6"; exon_id "ENSMUSE00001371199.2";
chr19	IsoQuant	exon	25405341	25405560	.	+	.	gene_id "ENSMUSG00000032702.17"; transcript_id "transcript3176.chr19.nnic"; exon_number "7"; exon_id "ENSMUSE00000262765.2";
chr19	IsoQuant	exon	25407585	25407727	.	+	.	gene_id "ENSMUSG00000032702.17"; transcript_id "transcript3176.chr19.nnic"; exon_number "8"; exon_id "ENSMUSE00000262742.2";
chr19	IsoQuant	exon	25408243	25408443	.	+	.	gene_id "ENSMUSG00000032702.17"; transcript_id "transcript3176.chr19.nnic"; exon_number "9"; exon_id "ENSMUSE00000262718.2";
chr19	IsoQuant	exon	25410229	25410327	.	+	.	gene_id "ENSMUSG00000032702.17"; transcript_id "transcript3176.chr19.nnic"; exon_number "10"; exon_id "ENSMUSE00000262520.2";
chr19	IsoQuant	exon	25410885	25411860	.	+	.	gene_id "ENSMUSG00000032702.17"; transcript_id "transcript3176.chr19.nnic"; exon_number "11"; exon_id "ENSMUSE00000361670.5";
chr19	IsoQuant	gene	25214330	25216146	.	+	.	gene_id "novel_gene_chr19_3185"; transcripts "1";
chr19	IsoQuant	transcript	25214330	25216146	.	+	.	gene_id "novel_gene_chr19_3185"; transcript_id "transcript3184.chr19.nnic"; exons "1";
chr19	IsoQuant	exon	25214330	25216146	.	+	.	gene_id "novel_gene_chr19_3185"; transcript_id "transcript3184.chr19.nnic"; exon_number "1"; exon_id "1865";
chr19	IsoQuant	gene	25257997	25260346	.	+	.	gene_id "novel_gene_chr19_3181"; transcripts "1";
chr19	IsoQuant	transcript	25257997	25260346	.	+	.	gene_id "novel_gene_chr19_3181"; transcript_id "transcript3180.chr19.nnic"; exons "1";
chr19	IsoQuant	exon	25257997	25260346	.	+	.	gene_id "novel_gene_chr19_3181"; transcript_id "transcript3180.chr19.nnic"; exon_number "1"; exon_id "1866";
chr19	IsoQuant	gene	25360978	25362859	.	+	.	gene_id "novel_gene_chr19_3183"; transcripts "1";
chr19	IsoQuant	transcript	25360978	25362859	.	+	.	gene_id "novel_gene_chr19_3183"; transcript_id "transcript3182.chr19.nnic"; exons "1";
chr19	IsoQuant	exon	25360978	25362859	.	+	.	gene_id "novel_gene_chr19_3183"; transcript_id "transcript3182.chr19.nnic"; exon_number "1"; exon_id "1867";
chr19	HAVANA	gene	25587622	25601285	.	+	.	gene_id "ENSMUSG00000042372.6"; transcripts "2"; gene_type "protein_coding"; gene_name "Dmrt3"; mgi_id "MGI:2449470"; havana_gene "OTTMUSG00000073961.1";
chr19	IsoQuant	transcript	25587622	25601285	.	+	.	gene_id "ENSMUSG00000042372.6"; transcript_id "transcript3187.chr19.nic"; exons "3";
chr19	IsoQuant	exon	25587622	25587718	.	+	.	gene_id "ENSMUSG00000042372.6"; transcript_id "transcript3187.chr19.nic"; exon_number "1"; exon_id "1868";
chr19	IsoQuant	exon	25587938	25588631	.	+	.	gene_id "ENSMUSG00000042372.6"; transcript_id "transcript3187.chr19.nic"; exon_number "2"; exon_id "1869";
chr19	IsoQuant	exon	25599626	25601285	.	+	.	gene_id "ENSMUSG00000042372.6"; transcript_id "transcript3187.chr19.nic"; exon_number "3"; exon_id "ENSMUSE00000339401.6";
chr19	HAVANA	transcript	25587901	25601285	.	+	.	gene_id "ENSMUSG00000042372.6"; transcript_id "ENSMUST00000048935.6"; exons "2"; gene_type "protein_coding"; gene_name "Dmrt3"; transcript_type "protein_coding"; transcript_name "Dmrt3-201"; protein_id "ENSMUSP00000046812.5"; transcript_support_level "1"; mgi_id "MGI:2449470"; tag "basic"; ccdsid "CCDS29718.1"; havana_gene "OTTMUSG00000073961.1"; havana_transcript "OTTMUST00000179461.1";
chr19	HAVANA	UTR	25587901	25588162	.	+	.	gene_id "ENSMUSG00000042372.6"; transcript_id "ENSMUST00000048935.6"; exon_number "1"; exon_id "1870";
chr19	HAVANA	exon	25587901	25588631	.	+	.	gene_id "ENSMUSG00000042372.6"; transcript_id "ENSMUST00000048935.6"; exon_number "2"; exon_id "ENSMUSE00000262214.4"; gene_type "protein_coding"; gene_name "Dmrt3"; transcript_type "protein_coding"; transcript_name "Dmrt3-201"; protein_id "ENSMUSP00000046812.5"; transcript_support_level "1"; mgi_id "MGI:2449470"; tag "basic"; ccdsid "CCDS29718.1"; havana_gene "OTTMUSG00000073961.1"; havana_transcript "OTTMUST00000179461.1";
chr19	HAVANA	start_codon	25588163	25588165	.	+	.	gene_id "ENSMUSG00000042372.6"; transcript_id "ENSMUST00000048935.6"; exon_number "3"; exon_id "1871";
chr19	HAVANA	CDS	25588163	25588631	.	+	.	gene_id "ENSMUSG00000042372.6"; transcript_id "ENSMUST00000048935.6"; exon_number "4"; exon_id "1872";
chr19	HAVANA	CDS	25599626	25600584	.	+	.	gene_id "ENSMUSG00000042372.6"; transcript_id "ENSMUST00000048935.6"; exon_number "5"; exon_id "1873";
chr19	HAVANA	exon	25599626	25601285	.	+	.	gene_id "ENSMUSG00000042372.6"; transcript_id "ENSMUST00000048935.6"; exon_number "6"; exon_id "ENSMUSE00000339401.6"; gene_type "protein_coding"; gene_name "Dmrt3"; transcript_type "protein_coding"; transcript_name "Dmrt3-201"; protein_id "ENSMUSP00000046812.5"; transcript_support_level "1"; mgi_id "MGI:2449470"; tag "basic"; ccdsid "CCDS29718.1"; havana_gene "OTTMUSG00000073961.1"; havana_transcript "OTTMUST00000179461.1";
chr19	HAVANA	stop_codon	25600585	25600587	.	+	.	gene_id "ENSMUSG00000042372.6"; transcript_id "ENSMUST00000048935.6"; exon_number "7"; exon_id "1874";
chr19	HAVANA	UTR	25600585	25601285	.	+	.	gene_id "ENSMUSG00000042372.6"; transcript_id "ENSMUST00000048935.6"; exon_number "8"; exon_id "1875";
chr19	HAVANA	gene	25646175	25649651	.	-	.	gene_id "ENSMUSG00000101089.4"; transcripts "2"; gene_type "lncRNA"; gene_name "2610016A17Rik"; mgi_id "MGI:1919653"; havana_gene "OTTMUSG00000046609.1";
chr19	HAVANA	transcript	25648488	25649639	.	-	.	gene_id "ENSMUSG00000101089.4"; transcript_id "ENSMUST00000188711.4"; exons "2"; gene_type "lncRNA"; gene_name "2610016A17Rik"; transcript_type "lncRNA"; transcript_name "2610016A17Rik-203"; transcript_support_level "2"; mgi_id "MGI:1919653"; tag "basic"; havana_gene "OTTMUSG00000046609.1"; havana_transcript "OTTMUST00000121176.1";
chr19	HAVANA	exon	25649442	25649639	.	-	.	gene_id "ENSMUSG00000101089.4"; transcript_id "ENSMUST00000188711.4"; exon_number "1"; exon_id "ENSMUSE00001698232.1"; gene_type "lncRNA"; gene_name "2610016A17Rik"; transcript_type "lncRNA"; transcript_name "2610016A17Rik-203"; transcript_support_level "2"; mgi_id "MGI:1919653"; tag "basic"; havana_gene "OTTMUSG00000046609.1"; havana_transcript "OTTMUST00000121176.1";
chr19	HAVANA	exon	25648488	25648905	.	-	.	gene_id "ENSMUSG00000101089.4"; transcript_id "ENSMUST00000188711.4"; exon_number "2"; exon_id "ENSMUSE00001698227.1"; gene_type "lncRNA"; gene_name "2610016A17Rik"; transcript_type "lncRNA"; transcript_name "2610016A17Rik-203"; transcript_support_level "2"; mgi_id "MGI:1919653"; tag "basic"; havana_gene "OTTMUSG00000046609.1"; havana_transcript "OTTMUST00000121176.1";
chr19	IsoQuant	transcript	25646175	25649600	.	-	.	gene_id "ENSMUSG00000101089.4"; transcript_id "transcript3198.chr19.nnic"; exons "1";
chr19	IsoQuant	exon	25646175	25649600	.	-	.	gene_id "ENSMUSG00000101089.4"; transcript_id "transcript3198.chr19.nnic"; exon_number "1"; exon_id "1876";
chr19	HAVANA	gene	25649775	25656355	.	+	.	gene_id "ENSMUSG00000048138.11"; transcripts "1"; gene_type "protein_coding"; gene_name "Dmrt2"; mgi_id "MGI:1330307"; havana_gene "OTTMUSG00000073962.1";
chr19	HAVANA	transcript	25649775	25656355	.	+	.	gene_id "ENSMUSG00000048138.11"; transcript_id "ENSMUST00000053068.7"; exons "4"; gene_type "protein_coding"; gene_name "Dmrt2"; transcript_type "protein_coding"; transcript_name "Dmrt2-201"; protein_id "ENSMUSP00000059654.6"; transcript_support_level "1"; mgi_id "MGI:1330307"; tag "basic"; ccdsid "CCDS29719.1"; havana_gene "OTTMUSG00000073962.1"; havana_transcript "OTTMUST00000179462.1";
chr19	HAVANA	UTR	25649775	25650122	.	+	.	gene_id "ENSMUSG00000048138.11"; transcript_id "ENSMUST00000053068.7"; exon_number "1"; exon_id "ENSMUSE00000889779.3"; gene_type "protein_coding"; gene_name "Dmrt2"; transcript_type "protein_coding"; transcript_name "Dmrt2-201"; protein_id "ENSMUSP00000059654.6"; transcript_support_level "1"; mgi_id "MGI:1330307"; tag "basic"; ccdsid "CCDS29719.1"; havana_gene "OTTMUSG00000073962.1"; havana_transcript "OTTMUST00000179462.1";
chr19	HAVANA	exon	25649775	25650122	.	+	.	gene_id "ENSMUSG00000048138.11"; transcript_id "ENSMUST00000053068.7"; exon_number "2"; exon_id "ENSMUSE00000889779.3"; gene_type "protein_coding"; gene_name "Dmrt2"; transcript_type "protein_coding"; transcript_name "Dmrt2-201"; protein_id "ENSMUSP00000059654.6"; transcript_support_level "1"; mgi_id "MGI:1330307"; tag "basic"; ccdsid "CCDS29719.1"; havana_gene "OTTMUSG00000073962.1"; havana_transcript "OTTMUST00000179462.1";
chr19	HAVANA	UTR	25650780	25650815	.	+	.	gene_id "ENSMUSG00000048138.11"; transcript_id "ENSMUST00000053068.7"; exon_number "3"; exon_id "1877";
chr19	HAVANA	exon	25650780	25651340	.	+	.	gene_id "ENSMUSG00000048138.11"; transcript_id "ENSMUST00000053068.7"; exon_number "4"; exon_id "ENSMUSE00000509978.2"; gene_type "protein_coding"; gene_name "Dmrt2"; transcript_type "protein_coding"; transcript_name "Dmrt2-201"; protein_id "ENSMUSP00000059654.6"; transcript_support_level "1"; mgi_id "MGI:1330307"; tag "basic"; ccdsid "CCDS29719.1"; havana_gene "OTTMUSG00000073962.1"; havana_transcript "OTTMUST00000179462.1";
chr19	HAVANA	start_codon	25650816	25650818	.	+	.	gene_id "ENSMUSG00000048138.11"; transcript_id "ENSMUST00000053068.7"; exon_number "5"; exon_id "1878";
chr19	HAVANA	CDS	25650816	25651340	.	+	.	gene_id "ENSMUSG00000048138.11"; transcript_id "ENSMUST00000053068.7"; exon_number "6"; exon_id "1879";
chr19	HAVANA	CDS	25652915	25653017	.	+	.	gene_id "ENSMUSG00000048138.11"; transcript_id "ENSMUST00000053068.7"; exon_number "7"; exon_id "ENSMUSE00000424246.2"; gene_type "protein_coding"; gene_name "Dmrt2"; transcript_type "protein_coding"; transcript_name "Dmrt2-201"; protein_id "ENSMUSP00000059654.6"; transcript_support_level "1"; mgi_id "MGI:1330307"; tag "basic"; ccdsid "CCDS29719.1"; havana_gene "OTTMUSG00000073962.1"; havana_transcript "OTTMUST00000179462.1";
chr19	HAVANA	exon	25652915	25653017	.	+	.	gene_id "ENSMUSG00000048138.11"; transcript_id "ENSMUST00000053068.7"; exon_number "8"; exon_id "ENSMUSE00000424246.2"; gene_type "protein_coding"; gene_name "Dmrt2"; transcript_type "protein_coding"; transcript_name "Dmrt2-201"; protein_id "ENSMUSP00000059654.6"; transcript_support_level "1"; mgi_id "MGI:1330307"; tag "basic"; ccdsid "CCDS29719.1"; havana_gene "OTTMUSG00000073962.1"; havana_transcript "OTTMUST00000179462.1";
chr19	HAVANA	CDS	25655031	25656085	.	+	.	gene_id "ENSMUSG00000048138.11"; transcript_id "ENSMUST00000053068.7"; exon_number "9"; exon_id "1880";
chr19	HAVANA	exon	25655031	25656355	.	+	.	gene_id "ENSMUSG00000048138.11"; transcript_id "ENSMUST00000053068.7"; exon_number "10"; exon_id "ENSMUSE00000370154.7"; gene_type "protein_coding"; gene_name "Dmrt2"; transcript_type "protein_coding"; transcript_name "Dmrt2-201"; protein_id "ENSMUSP00000059654.6"; transcript_support_level "1"; mgi_id "MGI:1330307"; tag "basic"; ccdsid "CCDS29719.1"; havana_gene "OTTMUSG00000073962.1"; havana_transcript "OTTMUST00000179462.1";
chr19	HAVANA	stop_codon	25656086	25656088	.	+	.	gene_id "ENSMUSG00000048138.11"; transcript_id "ENSMUST00000053068.7"; exon_number "11"; exon_id "1881";
chr19	HAVANA	UTR	25656086	25656355	.	+	.	gene_id "ENSMUSG00000048138.11"; transcript_id "ENSMUST00000053068.7"; exon_number "12"; exon_id "1882";
chr19	HAVANA	gene	26582450	26755722	.	+	.	gene_id "ENSMUSG00000024921.18"; transcripts "9"; gene_type "protein_coding"; gene_name "Smarca2"; mgi_id "MGI:99603"; havana_gene "OTTMUSG00000040069.1";
chr19	HAVANA	transcript	26582519	26755675	.	+	.	gene_id "ENSMUSG00000024921.18"; transcript_id "ENSMUST00000176030.8"; exons "34"; gene_type "protein_coding"; gene_name "Smarca2"; transcript_type "protein_coding"; transcript_name "Smarca2-209"; protein_id "ENSMUSP00000135784.2"; transcript_support_level "5"; mgi_id "MGI:99603"; tag "not_organism_supported"; havana_gene "OTTMUSG00000040069.1"; havana_transcript "OTTMUST00000104061.1";
chr19	HAVANA	UTR	26582519	26582633	.	+	.	gene_id "ENSMUSG00000024921.18"; transcript_id "ENSMUST00000176030.8"; exon_number "1"; exon_id "ENSMUSE00000450417.4"; gene_type "protein_coding"; gene_name "Smarca2"; transcript_type "protein_coding"; transcript_name "Smarca2-209"; protein_id "ENSMUSP00000135784.2"; transcript_support_level "5"; mgi_id "MGI:99603"; tag "not_organism_supported"; havana_gene "OTTMUSG00000040069.1"; havana_transcript "OTTMUST00000104061.1";
chr19	HAVANA	exon	26582519	26582633	.	+	.	gene_id "ENSMUSG00000024921.18"; transcript_id "ENSMUST00000176030.8"; exon_number "2"; exon_id "ENSMUSE00000450417.4"; gene_type "protein_coding"; gene_name "Smarca2"; transcript_type "protein_coding"; transcript_name "Smarca2-209"; protein_id "ENSMUSP00000135784.2"; transcript_support_level "5"; mgi_id "MGI:99603"; tag "not_organism_supported"; havana_gene "OTTMUSG00000040069.1"; havana_transcript "OTTMUST00000104061.1";
chr19	HAVANA	UTR	26597084	26597119	.	+	.	gene_id "ENSMUSG00000024921.18"; transcript_id "ENSMUST00000176030.8"; exon_number "3"; exon_id "1883";
chr19	HAVANA	exon	26597084	26597344	.	+	.	gene_id "ENSMUSG00000024921.18"; transcript_id "ENSMUST00000176030.8"; exon_number "4"; exon_id "ENSMUSE00000395991.3"; gene_type "protein_coding"; gene_name "Smarca2"; transcript_type "protein_coding"; transcript_name "Smarca2-209"; protein_id "ENSMUSP00000135784.2"; transcript_support_level "5"; mgi_id "MGI:99603"; tag "not_organism_supported"; havana_gene "OTTMUSG00000040069.1"; havana_transcript "OTTMUST00000104061.1";
chr19	HAVANA	start_codon	26597120	26597122	.	+	.	gene_id "ENSMUSG00000024921.18"; transcript_id "ENSMUST00000176030.8"; exon_number "5"; exon_id "1884";
chr19	HAVANA	CDS	26597120	26597344	.	+	.	gene_id "ENSMUSG00000024921.18"; transcript_id "ENSMUST00000176030.8"; exon_number "6"; exon_id "1885";
chr19	HAVANA	CDS	26601281	26601410	.	+	.	gene_id "ENSMUSG00000024921.18"; transcript_id "ENSMUST00000176030.8"; exon_number "7"; exon_id "ENSMUSE00001234329.2"; gene_type "protein_coding"; gene_name "Smarca2"; transcript_type "protein_coding"; transcript_name "Smarca2-209"; protein_id "ENSMUSP00000135784.2"; transcript_support_level "5"; mgi_id "MGI:99603"; tag "not_organism_supported"; havana_gene "OTTMUSG00000040069.1"; havana_transcript "OTTMUST00000104061.1";
chr19	HAVANA	exon	26601281	26601410	.	+	.	gene_id "ENSMUSG00000024921.18"; transcript_id "ENSMUST00000176030.8"; exon_number "8"; exon_id "ENSMUSE00001234329.2"; gene_type "protein_coding"; gene_name "Smarca2"; transcript_type "protein_coding"; transcript_name "Smarca2-209"; protein_id "ENSMUSP00000135784.2"; transcript_support_level "5"; mgi_id "MGI:99603"; tag "not_organism_supported"; havana_gene "OTTMUSG00000040069.1"; havana_transcript "OTTMUST00000104061.1";
chr19	HAVANA	CDS	26608070	26608531	.	+	.	gene_id "ENSMUSG00000024921.18"; transcript_id "ENSMUST00000176030.8"; exon_number "9"; exon_id "ENSMUSE00000401521.3"; gene_type "protein_coding"; gene_name "Smarca2"; transcript_type "protein_coding"; transcript_name "Smarca2-209"; protein_id "ENSMUSP00000135784.2"; transcript_support_level "5"; mgi_id "MGI:99603"; tag "not_organism_supported"; havana_gene "OTTMUSG00000040069.1"; havana_transcript "OTTMUST00000104061.1";
chr19	HAVANA	exon	26608070	26608531	.	+	.	gene_id "ENSMUSG00000024921.18"; transcript_id "ENSMUST00000176030.8"; exon_number "10"; exon_id "ENSMUSE00000401521.3"; gene_type "protein_coding"; gene_name "Smarca2"; transcript_type "protein_coding"; transcript_name "Smarca2-209"; protein_id "ENSMUSP00000135784.2"; transcript_support_level "5"; mgi_id "MGI:99603"; tag "not_organism_supported"; havana_gene "OTTMUSG00000040069.1"; havana_transcript "OTTMUST00000104061.1";
chr19	HAVANA	CDS	26617788	26618049	.	+	.	gene_id "ENSMUSG00000024921.18"; transcript_id "ENSMUST00000176030.8"; exon_number "11"; exon_id "ENSMUSE00000146233.2"; gene_type "protein_coding"; gene_name "Smarca2"; transcript_type "protein_coding"; transcript_name "Smarca2-209"; protein_id "ENSMUSP00000135784.2"; transcript_support_level "5"; mgi_id "MGI:99603"; tag "not_organism_supported"; havana_gene "OTTMUSG00000040069.1"; havana_transcript "OTTMUST00000104061.1";
chr19	HAVANA	exon	26617788	26618049	.	+	.	gene_id "ENSMUSG00000024921.18"; transcript_id "ENSMUST00000176030.8"; exon_number "12"; exon_id "ENSMUSE00000146233.2"; gene_type "protein_coding"; gene_name "Smarca2"; transcript_type "protein_coding"; transcript_name "Smarca2-209"; protein_id "ENSMUSP00000135784.2"; transcript_support_level "5"; mgi_id "MGI:99603"; tag "not_organism_supported"; havana_gene "OTTMUSG00000040069.1"; havana_transcript "OTTMUST00000104061.1";
chr19	HAVANA	CDS	26624421	26624547	.	+	.	gene_id "ENSMUSG00000024921.18"; transcript_id "ENSMUST00000176030.8"; exon_number "13"; exon_id "ENSMUSE00000146234.2"; gene_type "protein_coding"; gene_name "Smarca2"; transcript_type "protein_coding"; transcript_name "Smarca2-209"; protein_id "ENSMUSP00000135784.2"; transcript_support_level "5"; mgi_id "MGI:99603"; tag "not_organism_supported"; havana_gene "OTTMUSG00000040069.1"; havana_transcript "OTTMUST00000104061.1";
chr19	HAVANA	exon	26624421	26624547	.	+	.	gene_id "ENSMUSG00000024921.18"; transcript_id "ENSMUST00000176030.8"; exon_number "14"; exon_id "ENSMUSE00000146234.2"; gene_type "protein_coding"; gene_name "Smarca2"; transcript_type "protein_coding"; transcript_name "Smarca2-209"; protein_id "ENSMUSP00000135784.2"; transcript_support_level "5"; mgi_id "MGI:99603"; tag "not_organism_supported"; havana_gene "OTTMUSG00000040069.1"; havana_transcript "OTTMUST00000104061.1";
chr19	HAVANA	CDS	26626384	26626557	.	+	.	gene_id "ENSMUSG00000024921.18"; transcript_id "ENSMUST00000176030.8"; exon_number "15"; exon_id "ENSMUSE00000546153.2"; gene_type "protein_coding"; gene_name "Smarca2"; transcript_type "protein_coding"; transcript_name "Smarca2-209"; protein_id "ENSMUSP00000135784.2"; transcript_support_level "5"; mgi_id "MGI:99603"; tag "not_organism_supported"; havana_gene "OTTMUSG00000040069.1"; havana_transcript "OTTMUST00000104061.1";
chr19	HAVANA	exon	26626384	26626557	.	+	.	gene_id "ENSMUSG00000024921.18"; transcript_id "ENSMUST00000176030.8"; exon_number "16"; exon_id "ENSMUSE00000546153.2"; gene_type "protein_coding"; gene_name "Smarca2"; transcript_type "protein_coding"; transcript_name "Smarca2-209"; protein_id "ENSMUSP00000135784.2"; transcript_support_level "5"; mgi_id "MGI:99603"; tag "not_organism_supported"; havana_gene "OTTMUSG00000040069.1"; havana_transcript "OTTMUST00000104061.1";
chr19	HAVANA	CDS	26628949	26629122	.	+	.	gene_id "ENSMUSG00000024921.18"; transcript_id "ENSMUST00000176030.8"; exon_number "17"; exon_id "ENSMUSE00000546147.2"; gene_type "protein_coding"; gene_name "Smarca2"; transcript_type "protein_coding"; transcript_name "Smarca2-209"; protein_id "ENSMUSP00000135784.2"; transcript_support_level "5"; mgi_id "MGI:99603"; tag "not_organism_supported"; havana_gene "OTTMUSG00000040069.1"; havana_transcript "OTTMUST00000104061.1";
chr19	HAVANA	exon	26628949	26629122	.	+	.	gene_id "ENSMUSG00000024921.18"; transcript_id "ENSMUST00000176030.8"; exon_number "18"; exon_id "ENSMUSE00000546147.2"; gene_type "protein_coding"; gene_name "Smarca2"; transcript_type "protein_coding"; transcript_name "Smarca2-209"; protein_id "ENSMUSP00000135784.2"; transcript_support_level "5"; mgi_id "MGI:99603"; tag "not_organism_supported"; havana_gene "OTTMUSG00000040069.1"; havana_transcript "OTTMUST00000104061.1";
chr19	HAVANA	CDS	26631741	26631911	.	+	.	gene_id "ENSMUSG00000024921.18"; transcript_id "ENSMUST00000176030.8"; exon_number "19"; exon_id "ENSMUSE00000450390.2"; gene_type "protein_coding"; gene_name "Smarca2"; transcript_type "protein_coding"; transcript_name "Smarca2-209"; protein_id "ENSMUSP00000135784.2"; transcript_support_level "5"; mgi_id "MGI:99603"; tag "not_organism_supported"; havana_gene "OTTMUSG00000040069.1"; havana_transcript "OTTMUST00000104061.1";
chr19	HAVANA	exon	26631741	26631911	.	+	.	gene_id "ENSMUSG00000024921.18"; transcript_id "ENSMUST00000176030.8"; exon_number "20"; exon_id "ENSMUSE00000450390.2"; gene_type "protein_coding"; gene_name "Smarca2"; transcript_type "protein_coding"; transcript_name "Smarca2-209"; protein_id "ENSMUSP00000135784.2"; transcript_support_level "5"; mgi_id "MGI:99603"; tag "not_organism_supported"; havana_gene "OTTMUSG00000040069.1"; havana_transcript "OTTMUST00000104061.1";
chr19	HAVANA	CDS	26641451	26641504	.	+	.	gene_id "ENSMUSG00000024921.18"; transcript_id "ENSMUST00000176030.8"; exon_number "21"; exon_id "ENSMUSE00000261799.2"; gene_type "protein_coding"; gene_name "Smarca2"; transcript_type "protein_coding"; transcript_name "Smarca2-209"; protein_id "ENSMUSP00000135784.2"; transcript_support_level "5"; mgi_id "MGI:99603"; tag "not_organism_supported"; havana_gene "OTTMUSG00000040069.1"; havana_transcript "OTTMUST00000104061.1";
chr19	HAVANA	exon	26641451	26641504	.	+	.	gene_id "ENSMUSG00000024921.18"; transcript_id "ENSMUST00000176030.8"; exon_number "22"; exon_id "ENSMUSE00000261799.2"; gene_type "protein_coding"; gene_name "Smarca2"; transcript_type "protein_coding"; transcript_name "Smarca2-209"; protein_id "ENSMUSP00000135784.2"; transcript_support_level "5"; mgi_id "MGI:99603"; tag "not_organism_supported"; havana_gene "OTTMUSG00000040069.1"; havana_transcript "OTTMUST00000104061.1";
chr19	HAVANA	CDS	26646153	26646283	.	+	.	gene_id "ENSMUSG00000024921.18"; transcript_id "ENSMUST00000176030.8"; exon_number "23"; exon_id "ENSMUSE00000546140.2"; gene_type "protein_coding"; gene_name "Smarca2"; transcript_type "protein_coding"; transcript_name "Smarca2-209"; protein_id "ENSMUSP00000135784.2"; transcript_support_level "5"; mgi_id "MGI:99603"; tag "not_organism_supported"; havana_gene "OTTMUSG00000040069.1"; havana_transcript "OTTMUST00000104061.1";
chr19	HAVANA	exon	26646153	26646283	.	+	.	gene_id "ENSMUSG00000024921.18"; transcript_id "ENSMUST00000176030.8"; exon_number "24"; exon_id "ENSMUSE00000546140.2"; gene_type "protein_coding"; gene_name "Smarca2"; transcript_type "protein_coding"; transcript_name "Smarca2-209"; protein_id "ENSMUSP00000135784.2"; transcript_support_level "5"; mgi_id "MGI:99603"; tag "not_organism_supported"; havana_gene "OTTMUSG00000040069.1"; havana_transcript "OTTMUST00000104061.1";
chr19	HAVANA	CDS	26646514	26646571	.	+	.	gene_id "ENSMUSG00000024921.18"; transcript_id "ENSMUST00000176030.8"; exon_number "25"; exon_id "ENSMUSE00000261745.2"; gene_type "protein_coding"; gene_name "Smarca2"; transcript_type "protein_coding"; transcript_name "Smarca2-209"; protein_id "ENSMUSP00000135784.2"; transcript_support_level "5"; mgi_id "MGI:99603"; tag "not_organism_supported"; havana_gene "OTTMUSG00000040069.1"; havana_transcript "OTTMUST00000104061.1";
chr19	HAVANA	exon	26646514	26646571	.	+	.	gene_id "ENSMUSG00000024921.18"; transcript_id "ENSMUST00000176030.8"; exon_number "26"; exon_id "ENSMUSE00000261745.2"; gene_type "protein_coding"; gene_name "Smarca2"; transcript_type "protein_coding"; transcript_name "Smarca2-209"; protein_id "ENSMUSP00000135784.2"; transcript_support_level "5"; mgi_id "MGI:99603"; tag "not_organism_supported"; havana_gene "OTTMUSG00000040069.1"; havana_transcript "OTTMUST00000104061.1";
chr19	HAVANA	CDS	26648484	26648584	.	+	.	gene_id "ENSMUSG00000024921.18"; transcript_id "ENSMUST00000176030.8"; exon_number "27"; exon_id "ENSMUSE00000450372.2"; gene_type "protein_coding"; gene_name "Smarca2"; transcript_type "protein_coding"; transcript_name "Smarca2-209"; protein_id "ENSMUSP00000135784.2"; transcript_support_level "5"; mgi_id "MGI:99603"; tag "not_organism_supported"; havana_gene "OTTMUSG00000040069.1"; havana_transcript "OTTMUST00000104061.1";
chr19	HAVANA	exon	26648484	26648584	.	+	.	gene_id "ENSMUSG00000024921.18"; transcript_id "ENSMUST00000176030.8"; exon_number "28"; exon_id "ENSMUSE00000450372.2"; gene_type "protein_coding"; gene_name "Smarca2"; transcript_type "protein_coding"; transcript_name "Smarca2-209"; protein_id "ENSMUSP00000135784.2"; transcript_support_level "5"; mgi_id "MGI:99603"; tag "not_organism_supported"; havana_gene "OTTMUSG00000040069.1"; havana_transcript "OTTMUST00000104061.1";
chr19	HAVANA	CDS	26650099	26650246	.	+	.	gene_id "ENSMUSG00000024921.18"; transcript_id "ENSMUST00000176030.8"; exon_number "29"; exon_id "ENSMUSE00001221617.2"; gene_type "protein_coding"; gene_name "Smarca2"; transcript_type "protein_coding"; transcript_name "Smarca2-209"; protein_id "ENSMUSP00000135784.2"; transcript_support_level "5"; mgi_id "MGI:99603"; tag "not_organism_supported"; havana_gene "OTTMUSG00000040069.1"; havana_transcript "OTTMUST00000104061.1";
chr19	HAVANA	exon	26650099	26650246	.	+	.	gene_id "ENSMUSG00000024921.18"; transcript_id "ENSMUST00000176030.8"; exon_number "30"; exon_id "ENSMUSE00001221617.2"; gene_type "protein_coding"; gene_name "Smarca2"; transcript_type "protein_coding"; transcript_name "Smarca2-209"; protein_id "ENSMUSP00000135784.2"; transcript_support_level "5"; mgi_id "MGI:99603"; tag "not_organism_supported"; havana_gene "OTTMUSG00000040069.1"; havana_transcript "OTTMUST00000104061.1";
chr19	HAVANA	CDS	26654034	26654197	.	+	.	gene_id "ENSMUSG00000024921.18"; transcript_id "ENSMUST00000176030.8"; exon_number "31"; exon_id "ENSMUSE00001250486.2"; gene_type "protein_coding"; gene_name "Smarca2"; transcript_type "protein_coding"; transcript_name "Smarca2-209"; protein_id "ENSMUSP00000135784.2"; transcript_support_level "5"; mgi_id "MGI:99603"; tag "not_organism_supported"; havana_gene "OTTMUSG00000040069.1"; havana_transcript "OTTMUST00000104061.1";
chr19	HAVANA	exon	26654034	26654197	.	+	.	gene_id "ENSMUSG00000024921.18"; transcript_id "ENSMUST00000176030.8"; exon_number "32"; exon_id "ENSMUSE00001250486.2"; gene_type "protein_coding"; gene_name "Smarca2"; transcript_type "protein_coding"; transcript_name "Smarca2-209"; protein_id "ENSMUSP00000135784.2"; transcript_support_level "5"; mgi_id "MGI:99603"; tag "not_organism_supported"; havana_gene "OTTMUSG00000040069.1"; havana_transcript "OTTMUST00000104061.1";
chr19	HAVANA	CDS	26655716	26655782	.	+	.	gene_id "ENSMUSG00000024921.18"; transcript_id "ENSMUST00000176030.8"; exon_number "33"; exon_id "ENSMUSE00000450049.4"; gene_type "protein_coding"; gene_name "Smarca2"; transcript_type "protein_coding"; transcript_name "Smarca2-209"; protein_id "ENSMUSP00000135784.2"; transcript_support_level "5"; mgi_id "MGI:99603"; tag "not_organism_supported"; havana_gene "OTTMUSG00000040069.1"; havana_transcript "OTTMUST00000104061.1";
chr19	HAVANA	exon	26655716	26655782	.	+	.	gene_id "ENSMUSG00000024921.18"; transcript_id "ENSMUST00000176030.8"; exon_number "34"; exon_id "ENSMUSE00000450049.4"; gene_type "protein_coding"; gene_name "Smarca2"; transcript_type "protein_coding"; transcript_name "Smarca2-209"; protein_id "ENSMUSP00000135784.2"; transcript_support_level "5"; mgi_id "MGI:99603"; tag "not_organism_supported"; havana_gene "OTTMUSG00000040069.1"; havana_transcript "OTTMUST00000104061.1";
chr19	HAVANA	CDS	26656474	26656584	.	+	.	gene_id "ENSMUSG00000024921.18"; transcript_id "ENSMUST00000176030.8"; exon_number "35"; exon_id "ENSMUSE00000450043.4"; gene_type "protein_coding"; gene_name "Smarca2"; transcript_type "protein_coding"; transcript_name "Smarca2-209"; protein_id "ENSMUSP00000135784.2"; transcript_support_level "5"; mgi_id "MGI:99603"; tag "not_organism_supported"; havana_gene "OTTMUSG00000040069.1"; havana_transcript "OTTMUST00000104061.1";
chr19	HAVANA	exon	26656474	26656584	.	+	.	gene_id "ENSMUSG00000024921.18"; transcript_id "ENSMUST00000176030.8"; exon_number "36"; exon_id "ENSMUSE00000450043.4"; gene_type "protein_coding"; gene_name "Smarca2"; transcript_type "protein_coding"; transcript_name "Smarca2-209"; protein_id "ENSMUSP00000135784.2"; transcript_support_level "5"; mgi_id "MGI:99603"; tag "not_organism_supported"; havana_gene "OTTMUSG00000040069.1"; havana_transcript "OTTMUST00000104061.1";
chr19	HAVANA	CDS	26659271	26659513	.	+	.	gene_id "ENSMUSG00000024921.18"; transcript_id "ENSMUST00000176030.8"; exon_number "37"; exon_id "ENSMUSE00001247422.2"; gene_type "protein_coding"; gene_name "Smarca2"; transcript_type "protein_coding"; transcript_name "Smarca2-209"; protein_id "ENSMUSP00000135784.2"; transcript_support_level "5"; mgi_id "MGI:99603"; tag "not_organism_supported"; havana_gene "OTTMUSG00000040069.1"; havana_transcript "OTTMUST00000104061.1";
chr19	HAVANA	exon	26659271	26659513	.	+	.	gene_id "ENSMUSG00000024921.18"; transcript_id "ENSMUST00000176030.8"; exon_number "38"; exon_id "ENSMUSE00001247422.2"; gene_type "protein_coding"; gene_name "Smarca2"; transcript_type "protein_coding"; transcript_name "Smarca2-209"; protein_id "ENSMUSP00000135784.2"; transcript_support_level "5"; mgi_id "MGI:99603"; tag "not_organism_supported"; havana_gene "OTTMUSG00000040069.1"; havana_transcript "OTTMUST00000104061.1";
chr19	HAVANA	CDS	26661209	26661322	.	+	.	gene_id "ENSMUSG00000024921.18"; transcript_id "ENSMUST00000176030.8"; exon_number "39"; exon_id "ENSMUSE00001300841.2"; gene_type "protein_coding"; gene_name "Smarca2"; transcript_type "protein_coding"; transcript_name "Smarca2-209"; protein_id "ENSMUSP00000135784.2"; transcript_support_level "5"; mgi_id "MGI:99603"; tag "not_organism_supported"; havana_gene "OTTMUSG00000040069.1"; havana_transcript "OTTMUST00000104061.1";
chr19	HAVANA	exon	26661209	26661322	.	+	.	gene_id "ENSMUSG00000024921.18"; transcript_id "ENSMUST00000176030.8"; exon_number "40"; exon_id "ENSMUSE00001300841.2"; gene_type "protein_coding"; gene_name "Smarca2"; transcript_type "protein_coding"; transcript_name "Smarca2-209"; protein_id "ENSMUSP00000135784.2"; transcript_support_level "5"; mgi_id "MGI:99603"; tag "not_organism_supported"; havana_gene "OTTMUSG00000040069.1"; havana_transcript "OTTMUST00000104061.1";
chr19	HAVANA	CDS	26668745	26668852	.	+	.	gene_id "ENSMUSG00000024921.18"; transcript_id "ENSMUST00000176030.8"; exon_number "41"; exon_id "ENSMUSE00001227696.2"; gene_type "protein_coding"; gene_name "Smarca2"; transcript_type "protein_coding"; transcript_name "Smarca2-209"; protein_id "ENSMUSP00000135784.2"; transcript_support_level "5"; mgi_id "MGI:99603"; tag "not_organism_supported"; havana_gene "OTTMUSG00000040069.1"; havana_transcript "OTTMUST00000104061.1";
chr19	HAVANA	exon	26668745	26668852	.	+	.	gene_id "ENSMUSG00000024921.18"; transcript_id "ENSMUST00000176030.8"; exon_number "42"; exon_id "ENSMUSE00001227696.2"; gene_type "protein_coding"; gene_name "Smarca2"; transcript_type "protein_coding"; transcript_name "Smarca2-209"; protein_id "ENSMUSP00000135784.2"; transcript_support_level "5"; mgi_id "MGI:99603"; tag "not_organism_supported"; havana_gene "OTTMUSG00000040069.1"; havana_transcript "OTTMUST00000104061.1";
chr19	HAVANA	CDS	26669581	26669667	.	+	.	gene_id "ENSMUSG00000024921.18"; transcript_id "ENSMUST00000176030.8"; exon_number "43"; exon_id "ENSMUSE00001211199.2"; gene_type "protein_coding"; gene_name "Smarca2"; transcript_type "protein_coding"; transcript_name "Smarca2-209"; protein_id "ENSMUSP00000135784.2"; transcript_support_level "5"; mgi_id "MGI:99603"; tag "not_organism_supported"; havana_gene "OTTMUSG00000040069.1"; havana_transcript "OTTMUST00000104061.1";
chr19	HAVANA	exon	26669581	26669667	.	+	.	gene_id "ENSMUSG00000024921.18"; transcript_id "ENSMUST00000176030.8"; exon_number "44"; exon_id "ENSMUSE00001211199.2"; gene_type "protein_coding"; gene_name "Smarca2"; transcript_type "protein_coding"; transcript_name "Smarca2-209"; protein_id "ENSMUSP00000135784.2"; transcript_support_level "5"; mgi_id "MGI:99603"; tag "not_organism_supported"; havana_gene "OTTMUSG00000040069.1"; havana_transcript "OTTMUST00000104061.1";
chr19	HAVANA	CDS	26673576	26673622	.	+	.	gene_id "ENSMUSG00000024921.18"; transcript_id "ENSMUST00000176030.8"; exon_number "45"; exon_id "ENSMUSE00001303786.2"; gene_type "protein_coding"; gene_name "Smarca2"; transcript_type "protein_coding"; transcript_name "Smarca2-209"; protein_id "ENSMUSP00000135784.2"; transcript_support_level "5"; mgi_id "MGI:99603"; tag "not_organism_supported"; havana_gene "OTTMUSG00000040069.1"; havana_transcript "OTTMUST00000104061.1";
chr19	HAVANA	exon	26673576	26673622	.	+	.	gene_id "ENSMUSG00000024921.18"; transcript_id "ENSMUST00000176030.8"; exon_number "46"; exon_id "ENSMUSE00001303786.2"; gene_type "protein_coding"; gene_name "Smarca2"; transcript_type "protein_coding"; transcript_name "Smarca2-209"; protein_id "ENSMUSP00000135784.2"; transcript_support_level "5"; mgi_id "MGI:99603"; tag "not_organism_supported"; havana_gene "OTTMUSG00000040069.1"; havana_transcript "OTTMUST00000104061.1";
chr19	HAVANA	CDS	26675746	26675912	.	+	.	gene_id "ENSMUSG00000024921.18"; transcript_id "ENSMUST00000176030.8"; exon_number "47"; exon_id "ENSMUSE00001310430.2"; gene_type "protein_coding"; gene_name "Smarca2"; transcript_type "protein_coding"; transcript_name "Smarca2-209"; protein_id "ENSMUSP00000135784.2"; transcript_support_level "5"; mgi_id "MGI:99603"; tag "not_organism_supported"; havana_gene "OTTMUSG00000040069.1"; havana_transcript "OTTMUST00000104061.1";
chr19	HAVANA	exon	26675746	26675912	.	+	.	gene_id "ENSMUSG00000024921.18"; transcript_id "ENSMUST00000176030.8"; exon_number "48"; exon_id "ENSMUSE00001310430.2"; gene_type "protein_coding"; gene_name "Smarca2"; transcript_type "protein_coding"; transcript_name "Smarca2-209"; protein_id "ENSMUSP00000135784.2"; transcript_support_level "5"; mgi_id "MGI:99603"; tag "not_organism_supported"; havana_gene "OTTMUSG00000040069.1"; havana_transcript "OTTMUST00000104061.1";
chr19	HAVANA	CDS	26683468	26683631	.	+	.	gene_id "ENSMUSG00000024921.18"; transcript_id "ENSMUST00000176030.8"; exon_number "49"; exon_id "ENSMUSE00001281152.2"; gene_type "protein_coding"; gene_name "Smarca2"; transcript_type "protein_coding"; transcript_name "Smarca2-209"; protein_id "ENSMUSP00000135784.2"; transcript_support_level "5"; mgi_id "MGI:99603"; tag "not_organism_supported"; havana_gene "OTTMUSG00000040069.1"; havana_transcript "OTTMUST00000104061.1";
chr19	HAVANA	exon	26683468	26683631	.	+	.	gene_id "ENSMUSG00000024921.18"; transcript_id "ENSMUST00000176030.8"; exon_number "50"; exon_id "ENSMUSE00001281152.2"; gene_type "protein_coding"; gene_name "Smarca2"; transcript_type "protein_coding"; transcript_name "Smarca2-209"; protein_id "ENSMUSP00000135784.2"; transcript_support_level "5"; mgi_id "MGI:99603"; tag "not_organism_supported"; havana_gene "OTTMUSG00000040069.1"; havana_transcript "OTTMUST00000104061.1";
chr19	HAVANA	CDS	26687858	26688085	.	+	.	gene_id "ENSMUSG00000024921.18"; transcript_id "ENSMUST00000176030.8"; exon_number "51"; exon_id "ENSMUSE00001291320.2"; gene_type "protein_coding"; gene_name "Smarca2"; transcript_type "protein_coding"; transcript_name "Smarca2-209"; protein_id "ENSMUSP00000135784.2"; transcript_support_level "5"; mgi_id "MGI:99603"; tag "not_organism_supported"; havana_gene "OTTMUSG00000040069.1"; havana_transcript "OTTMUST00000104061.1";
chr19	HAVANA	exon	26687858	26688085	.	+	.	gene_id "ENSMUSG00000024921.18"; transcript_id "ENSMUST00000176030.8"; exon_number "52"; exon_id "ENSMUSE00001291320.2"; gene_type "protein_coding"; gene_name "Smarca2"; transcript_type "protein_coding"; transcript_name "Smarca2-209"; protein_id "ENSMUSP00000135784.2"; transcript_support_level "5"; mgi_id "MGI:99603"; tag "not_organism_supported"; havana_gene "OTTMUSG00000040069.1"; havana_transcript "OTTMUST00000104061.1";
chr19	HAVANA	CDS	26693515	26693592	.	+	.	gene_id "ENSMUSG00000024921.18"; transcript_id "ENSMUST00000176030.8"; exon_number "53"; exon_id "ENSMUSE00001223254.2"; gene_type "protein_coding"; gene_name "Smarca2"; transcript_type "protein_coding"; transcript_name "Smarca2-209"; protein_id "ENSMUSP00000135784.2"; transcript_support_level "5"; mgi_id "MGI:99603"; tag "not_organism_supported"; havana_gene "OTTMUSG00000040069.1"; havana_transcript "OTTMUST00000104061.1";
chr19	HAVANA	exon	26693515	26693592	.	+	.	gene_id "ENSMUSG00000024921.18"; transcript_id "ENSMUST00000176030.8"; exon_number "54"; exon_id "ENSMUSE00001223254.2"; gene_type "protein_coding"; gene_name "Smarca2"; transcript_type "protein_coding"; transcript_name "Smarca2-209"; protein_id "ENSMUSP00000135784.2"; transcript_support_level "5"; mgi_id "MGI:99603"; tag "not_organism_supported"; havana_gene "OTTMUSG00000040069.1"; havana_transcript "OTTMUST00000104061.1";
chr19	HAVANA	CDS	26698129	26698347	.	+	.	gene_id "ENSMUSG00000024921.18"; transcript_id "ENSMUST00000176030.8"; exon_number "55"; exon_id "ENSMUSE00001215087.2"; gene_type "protein_coding"; gene_name "Smarca2"; transcript_type "protein_coding"; transcript_name "Smarca2-209"; protein_id "ENSMUSP00000135784.2"; transcript_support_level "5"; mgi_id "MGI:99603"; tag "not_organism_supported"; havana_gene "OTTMUSG00000040069.1"; havana_transcript "OTTMUST00000104061.1";
chr19	HAVANA	exon	26698129	26698347	.	+	.	gene_id "ENSMUSG00000024921.18"; transcript_id "ENSMUST00000176030.8"; exon_number "56"; exon_id "ENSMUSE00001215087.2"; gene_type "protein_coding"; gene_name "Smarca2"; transcript_type "protein_coding"; transcript_name "Smarca2-209"; protein_id "ENSMUSP00000135784.2"; transcript_support_level "5"; mgi_id "MGI:99603"; tag "not_organism_supported"; havana_gene "OTTMUSG00000040069.1"; havana_transcript "OTTMUST00000104061.1";
chr19	HAVANA	CDS	26729224	26729441	.	+	.	gene_id "ENSMUSG00000024921.18"; transcript_id "ENSMUST00000176030.8"; exon_number "57"; exon_id "ENSMUSE00001258019.2"; gene_type "protein_coding"; gene_name "Smarca2"; transcript_type "protein_coding"; transcript_name "Smarca2-209"; protein_id "ENSMUSP00000135784.2"; transcript_support_level "5"; mgi_id "MGI:99603"; tag "not_organism_supported"; havana_gene "OTTMUSG00000040069.1"; havana_transcript "OTTMUST00000104061.1";
chr19	HAVANA	exon	26729224	26729441	.	+	.	gene_id "ENSMUSG00000024921.18"; transcript_id "ENSMUST00000176030.8"; exon_number "58"; exon_id "ENSMUSE00001258019.2"; gene_type "protein_coding"; gene_name "Smarca2"; transcript_type "protein_coding"; transcript_name "Smarca2-209"; protein_id "ENSMUSP00000135784.2"; transcript_support_level "5"; mgi_id "MGI:99603"; tag "not_organism_supported"; havana_gene "OTTMUSG00000040069.1"; havana_transcript "OTTMUST00000104061.1";
chr19	HAVANA	CDS	26737278	26737331	.	+	.	gene_id "ENSMUSG00000024921.18"; transcript_id "ENSMUST00000176030.8"; exon_number "59"; exon_id "ENSMUSE00000642246.2"; gene_type "protein_coding"; gene_name "Smarca2"; transcript_type "protein_coding"; transcript_name "Smarca2-209"; protein_id "ENSMUSP00000135784.2"; transcript_support_level "5"; mgi_id "MGI:99603"; tag "not_organism_supported"; havana_gene "OTTMUSG00000040069.1"; havana_transcript "OTTMUST00000104061.1";
chr19	HAVANA	exon	26737278	26737331	.	+	.	gene_id "ENSMUSG00000024921.18"; transcript_id "ENSMUST00000176030.8"; exon_number "60"; exon_id "ENSMUSE00000642246.2"; gene_type "protein_coding"; gene_name "Smarca2"; transcript_type "protein_coding"; transcript_name "Smarca2-209"; protein_id "ENSMUSP00000135784.2"; transcript_support_level "5"; mgi_id "MGI:99603"; tag "not_organism_supported"; havana_gene "OTTMUSG00000040069.1"; havana_transcript "OTTMUST00000104061.1";
chr19	HAVANA	CDS	26748338	26748443	.	+	.	gene_id "ENSMUSG00000024921.18"; transcript_id "ENSMUST00000176030.8"; exon_number "61"; exon_id "ENSMUSE00001219638.2"; gene_type "protein_coding"; gene_name "Smarca2"; transcript_type "protein_coding"; transcript_name "Smarca2-209"; protein_id "ENSMUSP00000135784.2"; transcript_support_level "5"; mgi_id "MGI:99603"; tag "not_organism_supported"; havana_gene "OTTMUSG00000040069.1"; havana_transcript "OTTMUST00000104061.1";
chr19	HAVANA	exon	26748338	26748443	.	+	.	gene_id "ENSMUSG00000024921.18"; transcript_id "ENSMUST00000176030.8"; exon_number "62"; exon_id "ENSMUSE00001219638.2"; gene_type "protein_coding"; gene_name "Smarca2"; transcript_type "protein_coding"; transcript_name "Smarca2-209"; protein_id "ENSMUSP00000135784.2"; transcript_support_level "5"; mgi_id "MGI:99603"; tag "not_organism_supported"; havana_gene "OTTMUSG00000040069.1"; havana_transcript "OTTMUST00000104061.1";
chr19	HAVANA	CDS	26748908	26749009	.	+	.	gene_id "ENSMUSG00000024921.18"; transcript_id "ENSMUST00000176030.8"; exon_number "63"; exon_id "ENSMUSE00001247128.2"; gene_type "protein_coding"; gene_name "Smarca2"; transcript_type "protein_coding"; transcript_name "Smarca2-209"; protein_id "ENSMUSP00000135784.2"; transcript_support_level "5"; mgi_id "MGI:99603"; tag "not_organism_supported"; havana_gene "OTTMUSG00000040069.1"; havana_transcript "OTTMUST00000104061.1";
chr19	HAVANA	exon	26748908	26749009	.	+	.	gene_id "ENSMUSG00000024921.18"; transcript_id "ENSMUST00000176030.8"; exon_number "64"; exon_id "ENSMUSE00001247128.2"; gene_type "protein_coding"; gene_name "Smarca2"; transcript_type "protein_coding"; transcript_name "Smarca2-209"; protein_id "ENSMUSP00000135784.2"; transcript_support_level "5"; mgi_id "MGI:99603"; tag "not_organism_supported"; havana_gene "OTTMUSG00000040069.1"; havana_transcript "OTTMUST00000104061.1";
chr19	HAVANA	CDS	26751573	26751705	.	+	.	gene_id "ENSMUSG00000024921.18"; transcript_id "ENSMUST00000176030.8"; exon_number "65"; exon_id "ENSMUSE00001377896.2"; gene_type "protein_coding"; gene_name "Smarca2"; transcript_type "protein_coding"; transcript_name "Smarca2-209"; protein_id "ENSMUSP00000135784.2"; transcript_support_level "5"; mgi_id "MGI:99603"; tag "not_organism_supported"; havana_gene "OTTMUSG00000040069.1"; havana_transcript "OTTMUST00000104061.1";
chr19	HAVANA	exon	26751573	26751705	.	+	.	gene_id "ENSMUSG00000024921.18"; transcript_id "ENSMUST00000176030.8"; exon_number "66"; exon_id "ENSMUSE00001377896.2"; gene_type "protein_coding"; gene_name "Smarca2"; transcript_type "protein_coding"; transcript_name "Smarca2-209"; protein_id "ENSMUSP00000135784.2"; transcript_support_level "5"; mgi_id "MGI:99603"; tag "not_organism_supported"; havana_gene "OTTMUSG00000040069.1"; havana_transcript "OTTMUST00000104061.1";
chr19	HAVANA	CDS	26753501	26753643	.	+	.	gene_id "ENSMUSG00000024921.18"; transcript_id "ENSMUST00000176030.8"; exon_number "67"; exon_id "ENSMUSE00000946821.3"; gene_type "protein_coding"; gene_name "Smarca2"; transcript_type "protein_coding"; transcript_name "Smarca2-209"; protein_id "ENSMUSP00000135784.2"; transcript_support_level "5"; mgi_id "MGI:99603"; tag "not_organism_supported"; havana_gene "OTTMUSG00000040069.1"; havana_transcript "OTTMUST00000104061.1";
chr19	HAVANA	exon	26753501	26753643	.	+	.	gene_id "ENSMUSG00000024921.18"; transcript_id "ENSMUST00000176030.8"; exon_number "68"; exon_id "ENSMUSE00000946821.3"; gene_type "protein_coding"; gene_name "Smarca2"; transcript_type "protein_coding"; transcript_name "Smarca2-209"; protein_id "ENSMUSP00000135784.2"; transcript_support_level "5"; mgi_id "MGI:99603"; tag "not_organism_supported"; havana_gene "OTTMUSG00000040069.1"; havana_transcript "OTTMUST00000104061.1";
chr19	HAVANA	CDS	26754735	26754767	.	+	.	gene_id "ENSMUSG00000024921.18"; transcript_id "ENSMUST00000176030.8"; exon_number "69"; exon_id "1886";
chr19	HAVANA	exon	26754735	26755675	.	+	.	gene_id "ENSMUSG00000024921.18"; transcript_id "ENSMUST00000176030.8"; exon_number "70"; exon_id "ENSMUSE00000956740.2"; gene_type "protein_coding"; gene_name "Smarca2"; transcript_type "protein_coding"; transcript_name "Smarca2-209"; protein_id "ENSMUSP00000135784.2"; transcript_support_level "5"; mgi_id "MGI:99603"; tag "not_organism_supported"; havana_gene "OTTMUSG00000040069.1"; havana_transcript "OTTMUST00000104061.1";
chr19	HAVANA	stop_codon	26754768	26754770	.	+	.	gene_id "ENSMUSG00000024921.18"; transcript_id "ENSMUST00000176030.8"; exon_number "71"; exon_id "1887";
chr19	HAVANA	UTR	26754768	26755675	.	+	.	gene_id "ENSMUSG00000024921.18"; transcript_id "ENSMUST00000176030.8"; exon_number "72"; exon_id "1888";
chr19	HAVANA	transcript	26582452	26755721	.	+	.	gene_id "ENSMUSG00000024921.18"; transcript_id "ENSMUST00000025862.15"; exons "33"; gene_type "protein_coding"; gene_name "Smarca2"; transcript_type "protein_coding"; transcript_name "Smarca2-201"; protein_id "ENSMUSP00000025862.8"; transcript_support_level "5"; mgi_id "MGI:99603"; tag "basic"; ccdsid "CCDS29720.1"; havana_gene "OTTMUSG00000040069.1"; havana_transcript "OTTMUST00000104062.1";
chr19	HAVANA	UTR	26582452	26582633	.	+	.	gene_id "ENSMUSG00000024921.18"; transcript_id "ENSMUST00000025862.15"; exon_number "1"; exon_id "ENSMUSE00000954682.3"; gene_type "protein_coding"; gene_name "Smarca2"; transcript_type "protein_coding"; transcript_name "Smarca2-201"; protein_id "ENSMUSP00000025862.8"; transcript_support_level "5"; mgi_id "MGI:99603"; tag "basic"; ccdsid "CCDS29720.1"; havana_gene "OTTMUSG00000040069.1"; havana_transcript "OTTMUST00000104062.1";
chr19	HAVANA	exon	26582452	26582633	.	+	.	gene_id "ENSMUSG00000024921.18"; transcript_id "ENSMUST00000025862.15"; exon_number "2"; exon_id "ENSMUSE00000954682.3"; gene_type "protein_coding"; gene_name "Smarca2"; transcript_type "protein_coding"; transcript_name "Smarca2-201"; protein_id "ENSMUSP00000025862.8"; transcript_support_level "5"; mgi_id "MGI:99603"; tag "basic"; ccdsid "CCDS29720.1"; havana_gene "OTTMUSG00000040069.1"; havana_transcript "OTTMUST00000104062.1";
chr19	HAVANA	UTR	26597084	26597119	.	+	.	gene_id "ENSMUSG00000024921.18"; transcript_id "ENSMUST00000025862.15"; exon_number "3"; exon_id "chr19.1883";
chr19	HAVANA	exon	26597084	26597344	.	+	.	gene_id "ENSMUSG00000024921.18"; transcript_id "ENSMUST00000025862.15"; exon_number "4"; exon_id "ENSMUSE00000395991.3"; gene_type "protein_coding"; gene_name "Smarca2"; transcript_type "protein_coding"; transcript_name "Smarca2-201"; protein_id "ENSMUSP00000025862.8"; transcript_support_level "5"; mgi_id "MGI:99603"; tag "basic"; ccdsid "CCDS29720.1"; havana_gene "OTTMUSG00000040069.1"; havana_transcript "OTTMUST00000104062.1";
chr19	HAVANA	start_codon	26597120	26597122	.	+	.	gene_id "ENSMUSG00000024921.18"; transcript_id "ENSMUST00000025862.15"; exon_number "5"; exon_id "chr19.1884";
chr19	HAVANA	CDS	26597120	26597344	.	+	.	gene_id "ENSMUSG00000024921.18"; transcript_id "ENSMUST00000025862.15"; exon_number "6"; exon_id "chr19.1885";
chr19	HAVANA	CDS	26601281	26601410	.	+	.	gene_id "ENSMUSG00000024921.18"; transcript_id "ENSMUST00000025862.15"; exon_number "7"; exon_id "ENSMUSE00001234329.2"; gene_type "protein_coding"; gene_name "Smarca2"; transcript_type "protein_coding"; transcript_name "Smarca2-201"; protein_id "ENSMUSP00000025862.8"; transcript_support_level "5"; mgi_id "MGI:99603"; tag "basic"; ccdsid "CCDS29720.1"; havana_gene "OTTMUSG00000040069.1"; havana_transcript "OTTMUST00000104062.1";
chr19	HAVANA	exon	26601281	26601410	.	+	.	gene_id "ENSMUSG00000024921.18"; transcript_id "ENSMUST00000025862.15"; exon_number "8"; exon_id "ENSMUSE00001234329.2"; gene_type "protein_coding"; gene_name "Smarca2"; transcript_type "protein_coding"; transcript_name "Smarca2-201"; protein_id "ENSMUSP00000025862.8"; transcript_support_level "5"; mgi_id "MGI:99603"; tag "basic"; ccdsid "CCDS29720.1"; havana_gene "OTTMUSG00000040069.1"; havana_transcript "OTTMUST00000104062.1";
chr19	HAVANA	CDS	26608070	26608531	.	+	.	gene_id "ENSMUSG00000024921.18"; transcript_id "ENSMUST00000025862.15"; exon_number "9"; exon_id "ENSMUSE00000401521.3"; gene_type "protein_coding"; gene_name "Smarca2"; transcript_type "protein_coding"; transcript_name "Smarca2-201"; protein_id "ENSMUSP00000025862.8"; transcript_support_level "5"; mgi_id "MGI:99603"; tag "basic"; ccdsid "CCDS29720.1"; havana_gene "OTTMUSG00000040069.1"; havana_transcript "OTTMUST00000104062.1";
chr19	HAVANA	exon	26608070	26608531	.	+	.	gene_id "ENSMUSG00000024921.18"; transcript_id "ENSMUST00000025862.15"; exon_number "10"; exon_id "ENSMUSE00000401521.3"; gene_type "protein_coding"; gene_name "Smarca2"; transcript_type "protein_coding"; transcript_name "Smarca2-201"; protein_id "ENSMUSP00000025862.8"; transcript_support_level "5"; mgi_id "MGI:99603"; tag "basic"; ccdsid "CCDS29720.1"; havana_gene "OTTMUSG00000040069.1"; havana_transcript "OTTMUST00000104062.1";
chr19	HAVANA	CDS	26617788	26618049	.	+	.	gene_id "ENSMUSG00000024921.18"; transcript_id "ENSMUST00000025862.15"; exon_number "11"; exon_id "ENSMUSE00000146233.2"; gene_type "protein_coding"; gene_name "Smarca2"; transcript_type "protein_coding"; transcript_name "Smarca2-201"; protein_id "ENSMUSP00000025862.8"; transcript_support_level "5"; mgi_id "MGI:99603"; tag "basic"; ccdsid "CCDS29720.1"; havana_gene "OTTMUSG00000040069.1"; havana_transcript "OTTMUST00000104062.1";
chr19	HAVANA	exon	26617788	26618049	.	+	.	gene_id "ENSMUSG00000024921.18"; transcript_id "ENSMUST00000025862.15"; exon_number "12"; exon_id "ENSMUSE00000146233.2"; gene_type "protein_coding"; gene_name "Smarca2"; transcript_type "protein_coding"; transcript_name "Smarca2-201"; protein_id "ENSMUSP00000025862.8"; transcript_support_level "5"; mgi_id "MGI:99603"; tag "basic"; ccdsid "CCDS29720.1"; havana_gene "OTTMUSG00000040069.1"; havana_transcript "OTTMUST00000104062.1";
chr19	HAVANA	CDS	26624421	26624547	.	+	.	gene_id "ENSMUSG00000024921.18"; transcript_id "ENSMUST00000025862.15"; exon_number "13"; exon_id "ENSMUSE00000146234.2"; gene_type "protein_coding"; gene_name "Smarca2"; transcript_type "protein_coding"; transcript_name "Smarca2-201"; protein_id "ENSMUSP00000025862.8"; transcript_support_level "5"; mgi_id "MGI:99603"; tag "basic"; ccdsid "CCDS29720.1"; havana_gene "OTTMUSG00000040069.1"; havana_transcript "OTTMUST00000104062.1";
chr19	HAVANA	exon	26624421	26624547	.	+	.	gene_id "ENSMUSG00000024921.18"; transcript_id "ENSMUST00000025862.15"; exon_number "14"; exon_id "ENSMUSE00000146234.2"; gene_type "protein_coding"; gene_name "Smarca2"; transcript_type "protein_coding"; transcript_name "Smarca2-201"; protein_id "ENSMUSP00000025862.8"; transcript_support_level "5"; mgi_id "MGI:99603"; tag "basic"; ccdsid "CCDS29720.1"; havana_gene "OTTMUSG00000040069.1"; havana_transcript "OTTMUST00000104062.1";
chr19	HAVANA	CDS	26626384	26626557	.	+	.	gene_id "ENSMUSG00000024921.18"; transcript_id "ENSMUST00000025862.15"; exon_number "15"; exon_id "ENSMUSE00000546153.2"; gene_type "protein_coding"; gene_name "Smarca2"; transcript_type "protein_coding"; transcript_name "Smarca2-201"; protein_id "ENSMUSP00000025862.8"; transcript_support_level "5"; mgi_id "MGI:99603"; tag "basic"; ccdsid "CCDS29720.1"; havana_gene "OTTMUSG00000040069.1"; havana_transcript "OTTMUST00000104062.1";
chr19	HAVANA	exon	26626384	26626557	.	+	.	gene_id "ENSMUSG00000024921.18"; transcript_id "ENSMUST00000025862.15"; exon_number "16"; exon_id "ENSMUSE00000546153.2"; gene_type "protein_coding"; gene_name "Smarca2"; transcript_type "protein_coding"; transcript_name "Smarca2-201"; protein_id "ENSMUSP00000025862.8"; transcript_support_level "5"; mgi_id "MGI:99603"; tag "basic"; ccdsid "CCDS29720.1"; havana_gene "OTTMUSG00000040069.1"; havana_transcript "OTTMUST00000104062.1";
chr19	HAVANA	CDS	26628949	26629122	.	+	.	gene_id "ENSMUSG00000024921.18"; transcript_id "ENSMUST00000025862.15"; exon_number "17"; exon_id "ENSMUSE00000546147.2"; gene_type "protein_coding"; gene_name "Smarca2"; transcript_type "protein_coding"; transcript_name "Smarca2-201"; protein_id "ENSMUSP00000025862.8"; transcript_support_level "5"; mgi_id "MGI:99603"; tag "basic"; ccdsid "CCDS29720.1"; havana_gene "OTTMUSG00000040069.1"; havana_transcript "OTTMUST00000104062.1";
chr19	HAVANA	exon	26628949	26629122	.	+	.	gene_id "ENSMUSG00000024921.18"; transcript_id "ENSMUST00000025862.15"; exon_number "18"; exon_id "ENSMUSE00000546147.2"; gene_type "protein_coding"; gene_name "Smarca2"; transcript_type "protein_coding"; transcript_name "Smarca2-201"; protein_id "ENSMUSP00000025862.8"; transcript_support_level "5"; mgi_id "MGI:99603"; tag "basic"; ccdsid "CCDS29720.1"; havana_gene "OTTMUSG00000040069.1"; havana_transcript "OTTMUST00000104062.1";
chr19	HAVANA	CDS	26631741	26631911	.	+	.	gene_id "ENSMUSG00000024921.18"; transcript_id "ENSMUST00000025862.15"; exon_number "19"; exon_id "ENSMUSE00000450390.2"; gene_type "protein_coding"; gene_name "Smarca2"; transcript_type "protein_coding"; transcript_name "Smarca2-201"; protein_id "ENSMUSP00000025862.8"; transcript_support_level "5"; mgi_id "MGI:99603"; tag "basic"; ccdsid "CCDS29720.1"; havana_gene "OTTMUSG00000040069.1"; havana_transcript "OTTMUST00000104062.1";
chr19	HAVANA	exon	26631741	26631911	.	+	.	gene_id "ENSMUSG00000024921.18"; transcript_id "ENSMUST00000025862.15"; exon_number "20"; exon_id "ENSMUSE00000450390.2"; gene_type "protein_coding"; gene_name "Smarca2"; transcript_type "protein_coding"; transcript_name "Smarca2-201"; protein_id "ENSMUSP00000025862.8"; transcript_support_level "5"; mgi_id "MGI:99603"; tag "basic"; ccdsid "CCDS29720.1"; havana_gene "OTTMUSG00000040069.1"; havana_transcript "OTTMUST00000104062.1";
chr19	HAVANA	CDS	26641451	26641504	.	+	.	gene_id "ENSMUSG00000024921.18"; transcript_id "ENSMUST00000025862.15"; exon_number "21"; exon_id "ENSMUSE00000261799.2"; gene_type "protein_coding"; gene_name "Smarca2"; transcript_type "protein_coding"; transcript_name "Smarca2-201"; protein_id "ENSMUSP00000025862.8"; transcript_support_level "5"; mgi_id "MGI:99603"; tag "basic"; ccdsid "CCDS29720.1"; havana_gene "OTTMUSG00000040069.1"; havana_transcript "OTTMUST00000104062.1";
chr19	HAVANA	exon	26641451	26641504	.	+	.	gene_id "ENSMUSG00000024921.18"; transcript_id "ENSMUST00000025862.15"; exon_number "22"; exon_id "ENSMUSE00000261799.2"; gene_type "protein_coding"; gene_name "Smarca2"; transcript_type "protein_coding"; transcript_name "Smarca2-201"; protein_id "ENSMUSP00000025862.8"; transcript_support_level "5"; mgi_id "MGI:99603"; tag "basic"; ccdsid "CCDS29720.1"; havana_gene "OTTMUSG00000040069.1"; havana_transcript "OTTMUST00000104062.1";
chr19	HAVANA	CDS	26646153	26646283	.	+	.	gene_id "ENSMUSG00000024921.18"; transcript_id "ENSMUST00000025862.15"; exon_number "23"; exon_id "ENSMUSE00000546140.2"; gene_type "protein_coding"; gene_name "Smarca2"; transcript_type "protein_coding"; transcript_name "Smarca2-201"; protein_id "ENSMUSP00000025862.8"; transcript_support_level "5"; mgi_id "MGI:99603"; tag "basic"; ccdsid "CCDS29720.1"; havana_gene "OTTMUSG00000040069.1"; havana_transcript "OTTMUST00000104062.1";
chr19	HAVANA	exon	26646153	26646283	.	+	.	gene_id "ENSMUSG00000024921.18"; transcript_id "ENSMUST00000025862.15"; exon_number "24"; exon_id "ENSMUSE00000546140.2"; gene_type "protein_coding"; gene_name "Smarca2"; transcript_type "protein_coding"; transcript_name "Smarca2-201"; protein_id "ENSMUSP00000025862.8"; transcript_support_level "5"; mgi_id "MGI:99603"; tag "basic"; ccdsid "CCDS29720.1"; havana_gene "OTTMUSG00000040069.1"; havana_transcript "OTTMUST00000104062.1";
chr19	HAVANA	CDS	26646514	26646571	.	+	.	gene_id "ENSMUSG00000024921.18"; transcript_id "ENSMUST00000025862.15"; exon_number "25"; exon_id "ENSMUSE00000261745.2"; gene_type "protein_coding"; gene_name "Smarca2"; transcript_type "protein_coding"; transcript_name "Smarca2-201"; protein_id "ENSMUSP00000025862.8"; transcript_support_level "5"; mgi_id "MGI:99603"; tag "basic"; ccdsid "CCDS29720.1"; havana_gene "OTTMUSG00000040069.1"; havana_transcript "OTTMUST00000104062.1";
chr19	HAVANA	exon	26646514	26646571	.	+	.	gene_id "ENSMUSG00000024921.18"; transcript_id "ENSMUST00000025862.15"; exon_number "26"; exon_id "ENSMUSE00000261745.2"; gene_type "protein_coding"; gene_name "Smarca2"; transcript_type "protein_coding"; transcript_name "Smarca2-201"; protein_id "ENSMUSP00000025862.8"; transcript_support_level "5"; mgi_id "MGI:99603"; tag "basic"; ccdsid "CCDS29720.1"; havana_gene "OTTMUSG00000040069.1"; havana_transcript "OTTMUST00000104062.1";
chr19	HAVANA	CDS	26648484	26648584	.	+	.	gene_id "ENSMUSG00000024921.18"; transcript_id "ENSMUST00000025862.15"; exon_number "27"; exon_id "ENSMUSE00000450372.2"; gene_type "protein_coding"; gene_name "Smarca2"; transcript_type "protein_coding"; transcript_name "Smarca2-201"; protein_id "ENSMUSP00000025862.8"; transcript_support_level "5"; mgi_id "MGI:99603"; tag "basic"; ccdsid "CCDS29720.1"; havana_gene "OTTMUSG00000040069.1"; havana_transcript "OTTMUST00000104062.1";
chr19	HAVANA	exon	26648484	26648584	.	+	.	gene_id "ENSMUSG00000024921.18"; transcript_id "ENSMUST00000025862.15"; exon_number "28"; exon_id "ENSMUSE00000450372.2"; gene_type "protein_coding"; gene_name "Smarca2"; transcript_type "protein_coding"; transcript_name "Smarca2-201"; protein_id "ENSMUSP00000025862.8"; transcript_support_level "5"; mgi_id "MGI:99603"; tag "basic"; ccdsid "CCDS29720.1"; havana_gene "OTTMUSG00000040069.1"; havana_transcript "OTTMUST00000104062.1";
chr19	HAVANA	CDS	26650099	26650246	.	+	.	gene_id "ENSMUSG00000024921.18"; transcript_id "ENSMUST00000025862.15"; exon_number "29"; exon_id "ENSMUSE00001221617.2"; gene_type "protein_coding"; gene_name "Smarca2"; transcript_type "protein_coding"; transcript_name "Smarca2-201"; protein_id "ENSMUSP00000025862.8"; transcript_support_level "5"; mgi_id "MGI:99603"; tag "basic"; ccdsid "CCDS29720.1"; havana_gene "OTTMUSG00000040069.1"; havana_transcript "OTTMUST00000104062.1";
chr19	HAVANA	exon	26650099	26650246	.	+	.	gene_id "ENSMUSG00000024921.18"; transcript_id "ENSMUST00000025862.15"; exon_number "30"; exon_id "ENSMUSE00001221617.2"; gene_type "protein_coding"; gene_name "Smarca2"; transcript_type "protein_coding"; transcript_name "Smarca2-201"; protein_id "ENSMUSP00000025862.8"; transcript_support_level "5"; mgi_id "MGI:99603"; tag "basic"; ccdsid "CCDS29720.1"; havana_gene "OTTMUSG00000040069.1"; havana_transcript "OTTMUST00000104062.1";
chr19	HAVANA	CDS	26654034	26654197	.	+	.	gene_id "ENSMUSG00000024921.18"; transcript_id "ENSMUST00000025862.15"; exon_number "31"; exon_id "ENSMUSE00001250486.2"; gene_type "protein_coding"; gene_name "Smarca2"; transcript_type "protein_coding"; transcript_name "Smarca2-201"; protein_id "ENSMUSP00000025862.8"; transcript_support_level "5"; mgi_id "MGI:99603"; tag "basic"; ccdsid "CCDS29720.1"; havana_gene "OTTMUSG00000040069.1"; havana_transcript "OTTMUST00000104062.1";
chr19	HAVANA	exon	26654034	26654197	.	+	.	gene_id "ENSMUSG00000024921.18"; transcript_id "ENSMUST00000025862.15"; exon_number "32"; exon_id "ENSMUSE00001250486.2"; gene_type "protein_coding"; gene_name "Smarca2"; transcript_type "protein_coding"; transcript_name "Smarca2-201"; protein_id "ENSMUSP00000025862.8"; transcript_support_level "5"; mgi_id "MGI:99603"; tag "basic"; ccdsid "CCDS29720.1"; havana_gene "OTTMUSG00000040069.1"; havana_transcript "OTTMUST00000104062.1";
chr19	HAVANA	CDS	26655716	26655782	.	+	.	gene_id "ENSMUSG00000024921.18"; transcript_id "ENSMUST00000025862.15"; exon_number "33"; exon_id "ENSMUSE00000450049.4"; gene_type "protein_coding"; gene_name "Smarca2"; transcript_type "protein_coding"; transcript_name "Smarca2-201"; protein_id "ENSMUSP00000025862.8"; transcript_support_level "5"; mgi_id "MGI:99603"; tag "basic"; ccdsid "CCDS29720.1"; havana_gene "OTTMUSG00000040069.1"; havana_transcript "OTTMUST00000104062.1";
chr19	HAVANA	exon	26655716	26655782	.	+	.	gene_id "ENSMUSG00000024921.18"; transcript_id "ENSMUST00000025862.15"; exon_number "34"; exon_id "ENSMUSE00000450049.4"; gene_type "protein_coding"; gene_name "Smarca2"; transcript_type "protein_coding"; transcript_name "Smarca2-201"; protein_id "ENSMUSP00000025862.8"; transcript_support_level "5"; mgi_id "MGI:99603"; tag "basic"; ccdsid "CCDS29720.1"; havana_gene "OTTMUSG00000040069.1"; havana_transcript "OTTMUST00000104062.1";
chr19	HAVANA	CDS	26656474	26656584	.	+	.	gene_id "ENSMUSG00000024921.18"; transcript_id "ENSMUST00000025862.15"; exon_number "35"; exon_id "ENSMUSE00000450043.4"; gene_type "protein_coding"; gene_name "Smarca2"; transcript_type "protein_coding"; transcript_name "Smarca2-201"; protein_id "ENSMUSP00000025862.8"; transcript_support_level "5"; mgi_id "MGI:99603"; tag "basic"; ccdsid "CCDS29720.1"; havana_gene "OTTMUSG00000040069.1"; havana_transcript "OTTMUST00000104062.1";
chr19	HAVANA	exon	26656474	26656584	.	+	.	gene_id "ENSMUSG00000024921.18"; transcript_id "ENSMUST00000025862.15"; exon_number "36"; exon_id "ENSMUSE00000450043.4"; gene_type "protein_coding"; gene_name "Smarca2"; transcript_type "protein_coding"; transcript_name "Smarca2-201"; protein_id "ENSMUSP00000025862.8"; transcript_support_level "5"; mgi_id "MGI:99603"; tag "basic"; ccdsid "CCDS29720.1"; havana_gene "OTTMUSG00000040069.1"; havana_transcript "OTTMUST00000104062.1";
chr19	HAVANA	CDS	26659271	26659513	.	+	.	gene_id "ENSMUSG00000024921.18"; transcript_id "ENSMUST00000025862.15"; exon_number "37"; exon_id "ENSMUSE00001247422.2"; gene_type "protein_coding"; gene_name "Smarca2"; transcript_type "protein_coding"; transcript_name "Smarca2-201"; protein_id "ENSMUSP00000025862.8"; transcript_support_level "5"; mgi_id "MGI:99603"; tag "basic"; ccdsid "CCDS29720.1"; havana_gene "OTTMUSG00000040069.1"; havana_transcript "OTTMUST00000104062.1";
chr19	HAVANA	exon	26659271	26659513	.	+	.	gene_id "ENSMUSG00000024921.18"; transcript_id "ENSMUST00000025862.15"; exon_number "38"; exon_id "ENSMUSE00001247422.2"; gene_type "protein_coding"; gene_name "Smarca2"; transcript_type "protein_coding"; transcript_name "Smarca2-201"; protein_id "ENSMUSP00000025862.8"; transcript_support_level "5"; mgi_id "MGI:99603"; tag "basic"; ccdsid "CCDS29720.1"; havana_gene "OTTMUSG00000040069.1"; havana_transcript "OTTMUST00000104062.1";
chr19	HAVANA	CDS	26661209	26661322	.	+	.	gene_id "ENSMUSG00000024921.18"; transcript_id "ENSMUST00000025862.15"; exon_number "39"; exon_id "ENSMUSE00001300841.2"; gene_type "protein_coding"; gene_name "Smarca2"; transcript_type "protein_coding"; transcript_name "Smarca2-201"; protein_id "ENSMUSP00000025862.8"; transcript_support_level "5"; mgi_id "MGI:99603"; tag "basic"; ccdsid "CCDS29720.1"; havana_gene "OTTMUSG00000040069.1"; havana_transcript "OTTMUST00000104062.1";
chr19	HAVANA	exon	26661209	26661322	.	+	.	gene_id "ENSMUSG00000024921.18"; transcript_id "ENSMUST00000025862.15"; exon_number "40"; exon_id "ENSMUSE00001300841.2"; gene_type "protein_coding"; gene_name "Smarca2"; transcript_type "protein_coding"; transcript_name "Smarca2-201"; protein_id "ENSMUSP00000025862.8"; transcript_support_level "5"; mgi_id "MGI:99603"; tag "basic"; ccdsid "CCDS29720.1"; havana_gene "OTTMUSG00000040069.1"; havana_transcript "OTTMUST00000104062.1";
chr19	HAVANA	CDS	26668745	26668852	.	+	.	gene_id "ENSMUSG00000024921.18"; transcript_id "ENSMUST00000025862.15"; exon_number "41"; exon_id "ENSMUSE00001227696.2"; gene_type "protein_coding"; gene_name "Smarca2"; transcript_type "protein_coding"; transcript_name "Smarca2-201"; protein_id "ENSMUSP00000025862.8"; transcript_support_level "5"; mgi_id "MGI:99603"; tag "basic"; ccdsid "CCDS29720.1"; havana_gene "OTTMUSG00000040069.1"; havana_transcript "OTTMUST00000104062.1";
chr19	HAVANA	exon	26668745	26668852	.	+	.	gene_id "ENSMUSG00000024921.18"; transcript_id "ENSMUST00000025862.15"; exon_number "42"; exon_id "ENSMUSE00001227696.2"; gene_type "protein_coding"; gene_name "Smarca2"; transcript_type "protein_coding"; transcript_name "Smarca2-201"; protein_id "ENSMUSP00000025862.8"; transcript_support_level "5"; mgi_id "MGI:99603"; tag "basic"; ccdsid "CCDS29720.1"; havana_gene "OTTMUSG00000040069.1"; havana_transcript "OTTMUST00000104062.1";
chr19	HAVANA	CDS	26669581	26669667	.	+	.	gene_id "ENSMUSG00000024921.18"; transcript_id "ENSMUST00000025862.15"; exon_number "43"; exon_id "ENSMUSE00001211199.2"; gene_type "protein_coding"; gene_name "Smarca2"; transcript_type "protein_coding"; transcript_name "Smarca2-201"; protein_id "ENSMUSP00000025862.8"; transcript_support_level "5"; mgi_id "MGI:99603"; tag "basic"; ccdsid "CCDS29720.1"; havana_gene "OTTMUSG00000040069.1"; havana_transcript "OTTMUST00000104062.1";
chr19	HAVANA	exon	26669581	26669667	.	+	.	gene_id "ENSMUSG00000024921.18"; transcript_id "ENSMUST00000025862.15"; exon_number "44"; exon_id "ENSMUSE00001211199.2"; gene_type "protein_coding"; gene_name "Smarca2"; transcript_type "protein_coding"; transcript_name "Smarca2-201"; protein_id "ENSMUSP00000025862.8"; transcript_support_level "5"; mgi_id "MGI:99603"; tag "basic"; ccdsid "CCDS29720.1"; havana_gene "OTTMUSG00000040069.1"; havana_transcript "OTTMUST00000104062.1";
chr19	HAVANA	CDS	26673576	26673622	.	+	.	gene_id "ENSMUSG00000024921.18"; transcript_id "ENSMUST00000025862.15"; exon_number "45"; exon_id "ENSMUSE00001303786.2"; gene_type "protein_coding"; gene_name "Smarca2"; transcript_type "protein_coding"; transcript_name "Smarca2-201"; protein_id "ENSMUSP00000025862.8"; transcript_support_level "5"; mgi_id "MGI:99603"; tag "basic"; ccdsid "CCDS29720.1"; havana_gene "OTTMUSG00000040069.1"; havana_transcript "OTTMUST00000104062.1";
chr19	HAVANA	exon	26673576	26673622	.	+	.	gene_id "ENSMUSG00000024921.18"; transcript_id "ENSMUST00000025862.15"; exon_number "46"; exon_id "ENSMUSE00001303786.2"; gene_type "protein_coding"; gene_name "Smarca2"; transcript_type "protein_coding"; transcript_name "Smarca2-201"; protein_id "ENSMUSP00000025862.8"; transcript_support_level "5"; mgi_id "MGI:99603"; tag "basic"; ccdsid "CCDS29720.1"; havana_gene "OTTMUSG00000040069.1"; havana_transcript "OTTMUST00000104062.1";
chr19	HAVANA	CDS	26675746	26675912	.	+	.	gene_id "ENSMUSG00000024921.18"; transcript_id "ENSMUST00000025862.15"; exon_number "47"; exon_id "ENSMUSE00001310430.2"; gene_type "protein_coding"; gene_name "Smarca2"; transcript_type "protein_coding"; transcript_name "Smarca2-201"; protein_id "ENSMUSP00000025862.8"; transcript_support_level "5"; mgi_id "MGI:99603"; tag "basic"; ccdsid "CCDS29720.1"; havana_gene "OTTMUSG00000040069.1"; havana_transcript "OTTMUST00000104062.1";
chr19	HAVANA	exon	26675746	26675912	.	+	.	gene_id "ENSMUSG00000024921.18"; transcript_id "ENSMUST00000025862.15"; exon_number "48"; exon_id "ENSMUSE00001310430.2"; gene_type "protein_coding"; gene_name "Smarca2"; transcript_type "protein_coding"; transcript_name "Smarca2-201"; protein_id "ENSMUSP00000025862.8"; transcript_support_level "5"; mgi_id "MGI:99603"; tag "basic"; ccdsid "CCDS29720.1"; havana_gene "OTTMUSG00000040069.1"; havana_transcript "OTTMUST00000104062.1";
chr19	HAVANA	CDS	26683468	26683631	.	+	.	gene_id "ENSMUSG00000024921.18"; transcript_id "ENSMUST00000025862.15"; exon_number "49"; exon_id "ENSMUSE00001281152.2"; gene_type "protein_coding"; gene_name "Smarca2"; transcript_type "protein_coding"; transcript_name "Smarca2-201"; protein_id "ENSMUSP00000025862.8"; transcript_support_level "5"; mgi_id "MGI:99603"; tag "basic"; ccdsid "CCDS29720.1"; havana_gene "OTTMUSG00000040069.1"; havana_transcript "OTTMUST00000104062.1";
chr19	HAVANA	exon	26683468	26683631	.	+	.	gene_id "ENSMUSG00000024921.18"; transcript_id "ENSMUST00000025862.15"; exon_number "50"; exon_id "ENSMUSE00001281152.2"; gene_type "protein_coding"; gene_name "Smarca2"; transcript_type "protein_coding"; transcript_name "Smarca2-201"; protein_id "ENSMUSP00000025862.8"; transcript_support_level "5"; mgi_id "MGI:99603"; tag "basic"; ccdsid "CCDS29720.1"; havana_gene "OTTMUSG00000040069.1"; havana_transcript "OTTMUST00000104062.1";
chr19	HAVANA	CDS	26687858	26688085	.	+	.	gene_id "ENSMUSG00000024921.18"; transcript_id "ENSMUST00000025862.15"; exon_number "51"; exon_id "ENSMUSE00001291320.2"; gene_type "protein_coding"; gene_name "Smarca2"; transcript_type "protein_coding"; transcript_name "Smarca2-201"; protein_id "ENSMUSP00000025862.8"; transcript_support_level "5"; mgi_id "MGI:99603"; tag "basic"; ccdsid "CCDS29720.1"; havana_gene "OTTMUSG00000040069.1"; havana_transcript "OTTMUST00000104062.1";
chr19	HAVANA	exon	26687858	26688085	.	+	.	gene_id "ENSMUSG00000024921.18"; transcript_id "ENSMUST00000025862.15"; exon_number "52"; exon_id "ENSMUSE00001291320.2"; gene_type "protein_coding"; gene_name "Smarca2"; transcript_type "protein_coding"; transcript_name "Smarca2-201"; protein_id "ENSMUSP00000025862.8"; transcript_support_level "5"; mgi_id "MGI:99603"; tag "basic"; ccdsid "CCDS29720.1"; havana_gene "OTTMUSG00000040069.1"; havana_transcript "OTTMUST00000104062.1";
chr19	HAVANA	CDS	26693515	26693592	.	+	.	gene_id "ENSMUSG00000024921.18"; transcript_id "ENSMUST00000025862.15"; exon_number "53"; exon_id "ENSMUSE00001223254.2"; gene_type "protein_coding"; gene_name "Smarca2"; transcript_type "protein_coding"; transcript_name "Smarca2-201"; protein_id "ENSMUSP00000025862.8"; transcript_support_level "5"; mgi_id "MGI:99603"; tag "basic"; ccdsid "CCDS29720.1"; havana_gene "OTTMUSG00000040069.1"; havana_transcript "OTTMUST00000104062.1";
chr19	HAVANA	exon	26693515	26693592	.	+	.	gene_id "ENSMUSG00000024921.18"; transcript_id "ENSMUST00000025862.15"; exon_number "54"; exon_id "ENSMUSE00001223254.2"; gene_type "protein_coding"; gene_name "Smarca2"; transcript_type "protein_coding"; transcript_name "Smarca2-201"; protein_id "ENSMUSP00000025862.8"; transcript_support_level "5"; mgi_id "MGI:99603"; tag "basic"; ccdsid "CCDS29720.1"; havana_gene "OTTMUSG00000040069.1"; havana_transcript "OTTMUST00000104062.1";
chr19	HAVANA	CDS	26698129	26698347	.	+	.	gene_id "ENSMUSG00000024921.18"; transcript_id "ENSMUST00000025862.15"; exon_number "55"; exon_id "ENSMUSE00001215087.2"; gene_type "protein_coding"; gene_name "Smarca2"; transcript_type "protein_coding"; transcript_name "Smarca2-201"; protein_id "ENSMUSP00000025862.8"; transcript_support_level "5"; mgi_id "MGI:99603"; tag "basic"; ccdsid "CCDS29720.1"; havana_gene "OTTMUSG00000040069.1"; havana_transcript "OTTMUST00000104062.1";
chr19	HAVANA	exon	26698129	26698347	.	+	.	gene_id "ENSMUSG00000024921.18"; transcript_id "ENSMUST00000025862.15"; exon_number "56"; exon_id "ENSMUSE00001215087.2"; gene_type "protein_coding"; gene_name "Smarca2"; transcript_type "protein_coding"; transcript_name "Smarca2-201"; protein_id "ENSMUSP00000025862.8"; transcript_support_level "5"; mgi_id "MGI:99603"; tag "basic"; ccdsid "CCDS29720.1"; havana_gene "OTTMUSG00000040069.1"; havana_transcript "OTTMUST00000104062.1";
chr19	HAVANA	CDS	26729224	26729441	.	+	.	gene_id "ENSMUSG00000024921.18"; transcript_id "ENSMUST00000025862.15"; exon_number "57"; exon_id "ENSMUSE00001258019.2"; gene_type "protein_coding"; gene_name "Smarca2"; transcript_type "protein_coding"; transcript_name "Smarca2-201"; protein_id "ENSMUSP00000025862.8"; transcript_support_level "5"; mgi_id "MGI:99603"; tag "basic"; ccdsid "CCDS29720.1"; havana_gene "OTTMUSG00000040069.1"; havana_transcript "OTTMUST00000104062.1";
chr19	HAVANA	exon	26729224	26729441	.	+	.	gene_id "ENSMUSG00000024921.18"; transcript_id "ENSMUST00000025862.15"; exon_number "58"; exon_id "ENSMUSE00001258019.2"; gene_type "protein_coding"; gene_name "Smarca2"; transcript_type "protein_coding"; transcript_name "Smarca2-201"; protein_id "ENSMUSP00000025862.8"; transcript_support_level "5"; mgi_id "MGI:99603"; tag "basic"; ccdsid "CCDS29720.1"; havana_gene "OTTMUSG00000040069.1"; havana_transcript "OTTMUST00000104062.1";
chr19	HAVANA	CDS	26748338	26748443	.	+	.	gene_id "ENSMUSG00000024921.18"; transcript_id "ENSMUST00000025862.15"; exon_number "59"; exon_id "ENSMUSE00001219638.2"; gene_type "protein_coding"; gene_name "Smarca2"; transcript_type "protein_coding"; transcript_name "Smarca2-201"; protein_id "ENSMUSP00000025862.8"; transcript_support_level "5"; mgi_id "MGI:99603"; tag "basic"; ccdsid "CCDS29720.1"; havana_gene "OTTMUSG00000040069.1"; havana_transcript "OTTMUST00000104062.1";
chr19	HAVANA	exon	26748338	26748443	.	+	.	gene_id "ENSMUSG00000024921.18"; transcript_id "ENSMUST00000025862.15"; exon_number "60"; exon_id "ENSMUSE00001219638.2"; gene_type "protein_coding"; gene_name "Smarca2"; transcript_type "protein_coding"; transcript_name "Smarca2-201"; protein_id "ENSMUSP00000025862.8"; transcript_support_level "5"; mgi_id "MGI:99603"; tag "basic"; ccdsid "CCDS29720.1"; havana_gene "OTTMUSG00000040069.1"; havana_transcript "OTTMUST00000104062.1";
chr19	HAVANA	CDS	26748908	26749009	.	+	.	gene_id "ENSMUSG00000024921.18"; transcript_id "ENSMUST00000025862.15"; exon_number "61"; exon_id "ENSMUSE00001247128.2"; gene_type "protein_coding"; gene_name "Smarca2"; transcript_type "protein_coding"; transcript_name "Smarca2-201"; protein_id "ENSMUSP00000025862.8"; transcript_support_level "5"; mgi_id "MGI:99603"; tag "basic"; ccdsid "CCDS29720.1"; havana_gene "OTTMUSG00000040069.1"; havana_transcript "OTTMUST00000104062.1";
chr19	HAVANA	exon	26748908	26749009	.	+	.	gene_id "ENSMUSG00000024921.18"; transcript_id "ENSMUST00000025862.15"; exon_number "62"; exon_id "ENSMUSE00001247128.2"; gene_type "protein_coding"; gene_name "Smarca2"; transcript_type "protein_coding"; transcript_name "Smarca2-201"; protein_id "ENSMUSP00000025862.8"; transcript_support_level "5"; mgi_id "MGI:99603"; tag "basic"; ccdsid "CCDS29720.1"; havana_gene "OTTMUSG00000040069.1"; havana_transcript "OTTMUST00000104062.1";
chr19	HAVANA	CDS	26751573	26751705	.	+	.	gene_id "ENSMUSG00000024921.18"; transcript_id "ENSMUST00000025862.15"; exon_number "63"; exon_id "ENSMUSE00001377896.2"; gene_type "protein_coding"; gene_name "Smarca2"; transcript_type "protein_coding"; transcript_name "Smarca2-201"; protein_id "ENSMUSP00000025862.8"; transcript_support_level "5"; mgi_id "MGI:99603"; tag "basic"; ccdsid "CCDS29720.1"; havana_gene "OTTMUSG00000040069.1"; havana_transcript "OTTMUST00000104062.1";
chr19	HAVANA	exon	26751573	26751705	.	+	.	gene_id "ENSMUSG00000024921.18"; transcript_id "ENSMUST00000025862.15"; exon_number "64"; exon_id "ENSMUSE00001377896.2"; gene_type "protein_coding"; gene_name "Smarca2"; transcript_type "protein_coding"; transcript_name "Smarca2-201"; protein_id "ENSMUSP00000025862.8"; transcript_support_level "5"; mgi_id "MGI:99603"; tag "basic"; ccdsid "CCDS29720.1"; havana_gene "OTTMUSG00000040069.1"; havana_transcript "OTTMUST00000104062.1";
chr19	HAVANA	CDS	26753501	26753643	.	+	.	gene_id "ENSMUSG00000024921.18"; transcript_id "ENSMUST00000025862.15"; exon_number "65"; exon_id "ENSMUSE00000946821.3"; gene_type "protein_coding"; gene_name "Smarca2"; transcript_type "protein_coding"; transcript_name "Smarca2-201"; protein_id "ENSMUSP00000025862.8"; transcript_support_level "5"; mgi_id "MGI:99603"; tag "basic"; ccdsid "CCDS29720.1"; havana_gene "OTTMUSG00000040069.1"; havana_transcript "OTTMUST00000104062.1";
chr19	HAVANA	exon	26753501	26753643	.	+	.	gene_id "ENSMUSG00000024921.18"; transcript_id "ENSMUST00000025862.15"; exon_number "66"; exon_id "ENSMUSE00000946821.3"; gene_type "protein_coding"; gene_name "Smarca2"; transcript_type "protein_coding"; transcript_name "Smarca2-201"; protein_id "ENSMUSP00000025862.8"; transcript_support_level "5"; mgi_id "MGI:99603"; tag "basic"; ccdsid "CCDS29720.1"; havana_gene "OTTMUSG00000040069.1"; havana_transcript "OTTMUST00000104062.1";
chr19	HAVANA	CDS	26754735	26754767	.	+	.	gene_id "ENSMUSG00000024921.18"; transcript_id "ENSMUST00000025862.15"; exon_number "67"; exon_id "chr19.1886";
chr19	HAVANA	exon	26754735	26755721	.	+	.	gene_id "ENSMUSG00000024921.18"; transcript_id "ENSMUST00000025862.15"; exon_number "68"; exon_id "ENSMUSE00001220128.2"; gene_type "protein_coding"; gene_name "Smarca2"; transcript_type "protein_coding"; transcript_name "Smarca2-201"; protein_id "ENSMUSP00000025862.8"; transcript_support_level "5"; mgi_id "MGI:99603"; tag "basic"; ccdsid "CCDS29720.1"; havana_gene "OTTMUSG00000040069.1"; havana_transcript "OTTMUST00000104062.1";
chr19	HAVANA	stop_codon	26754768	26754770	.	+	.	gene_id "ENSMUSG00000024921.18"; transcript_id "ENSMUST00000025862.15"; exon_number "69"; exon_id "chr19.1887";
chr19	HAVANA	UTR	26754768	26755721	.	+	.	gene_id "ENSMUSG00000024921.18"; transcript_id "ENSMUST00000025862.15"; exon_number "70"; exon_id "1889";
chr19	IsoQuant	transcript	26584593	26755675	.	+	.	gene_id "ENSMUSG00000024921.18"; transcript_id "transcript3209.chr19.nic"; exons "33";
chr19	IsoQuant	exon	26584593	26584943	.	+	.	gene_id "ENSMUSG00000024921.18"; transcript_id "transcript3209.chr19.nic"; exon_number "1"; exon_id "1890";
chr19	IsoQuant	exon	26597084	26597344	.	+	.	gene_id "ENSMUSG00000024921.18"; transcript_id "transcript3209.chr19.nic"; exon_number "2"; exon_id "ENSMUSE00000395991.3";
chr19	IsoQuant	exon	26601281	26601410	.	+	.	gene_id "ENSMUSG00000024921.18"; transcript_id "transcript3209.chr19.nic"; exon_number "3"; exon_id "ENSMUSE00001234329.2";
chr19	IsoQuant	exon	26608070	26608531	.	+	.	gene_id "ENSMUSG00000024921.18"; transcript_id "transcript3209.chr19.nic"; exon_number "4"; exon_id "ENSMUSE00000401521.3";
chr19	IsoQuant	exon	26617788	26618049	.	+	.	gene_id "ENSMUSG00000024921.18"; transcript_id "transcript3209.chr19.nic"; exon_number "5"; exon_id "ENSMUSE00000146233.2";
chr19	IsoQuant	exon	26624421	26624547	.	+	.	gene_id "ENSMUSG00000024921.18"; transcript_id "transcript3209.chr19.nic"; exon_number "6"; exon_id "ENSMUSE00000146234.2";
chr19	IsoQuant	exon	26626384	26626557	.	+	.	gene_id "ENSMUSG00000024921.18"; transcript_id "transcript3209.chr19.nic"; exon_number "7"; exon_id "ENSMUSE00000546153.2";
chr19	IsoQuant	exon	26628949	26629122	.	+	.	gene_id "ENSMUSG00000024921.18"; transcript_id "transcript3209.chr19.nic"; exon_number "8"; exon_id "ENSMUSE00000546147.2";
chr19	IsoQuant	exon	26631741	26631911	.	+	.	gene_id "ENSMUSG00000024921.18"; transcript_id "transcript3209.chr19.nic"; exon_number "9"; exon_id "ENSMUSE00000450390.2";
chr19	IsoQuant	exon	26641451	26641504	.	+	.	gene_id "ENSMUSG00000024921.18"; transcript_id "transcript3209.chr19.nic"; exon_number "10"; exon_id "ENSMUSE00000261799.2";
chr19	IsoQuant	exon	26646153	26646283	.	+	.	gene_id "ENSMUSG00000024921.18"; transcript_id "transcript3209.chr19.nic"; exon_number "11"; exon_id "ENSMUSE00000546140.2";
chr19	IsoQuant	exon	26646514	26646571	.	+	.	gene_id "ENSMUSG00000024921.18"; transcript_id "transcript3209.chr19.nic"; exon_number "12"; exon_id "ENSMUSE00000261745.2";
chr19	IsoQuant	exon	26648484	26648584	.	+	.	gene_id "ENSMUSG00000024921.18"; transcript_id "transcript3209.chr19.nic"; exon_number "13"; exon_id "ENSMUSE00000450372.2";
chr19	IsoQuant	exon	26650099	26650246	.	+	.	gene_id "ENSMUSG00000024921.18"; transcript_id "transcript3209.chr19.nic"; exon_number "14"; exon_id "ENSMUSE00001221617.2";
chr19	IsoQuant	exon	26654034	26654197	.	+	.	gene_id "ENSMUSG00000024921.18"; transcript_id "transcript3209.chr19.nic"; exon_number "15"; exon_id "ENSMUSE00001250486.2";
chr19	IsoQuant	exon	26655716	26655782	.	+	.	gene_id "ENSMUSG00000024921.18"; transcript_id "transcript3209.chr19.nic"; exon_number "16"; exon_id "ENSMUSE00000450049.4";
chr19	IsoQuant	exon	26656474	26656584	.	+	.	gene_id "ENSMUSG00000024921.18"; transcript_id "transcript3209.chr19.nic"; exon_number "17"; exon_id "ENSMUSE00000450043.4";
chr19	IsoQuant	exon	26659271	26659513	.	+	.	gene_id "ENSMUSG00000024921.18"; transcript_id "transcript3209.chr19.nic"; exon_number "18"; exon_id "ENSMUSE00001247422.2";
chr19	IsoQuant	exon	26661209	26661322	.	+	.	gene_id "ENSMUSG00000024921.18"; transcript_id "transcript3209.chr19.nic"; exon_number "19"; exon_id "ENSMUSE00001300841.2";
chr19	IsoQuant	exon	26668745	26668852	.	+	.	gene_id "ENSMUSG00000024921.18"; transcript_id "transcript3209.chr19.nic"; exon_number "20"; exon_id "ENSMUSE00001227696.2";
chr19	IsoQuant	exon	26669581	26669667	.	+	.	gene_id "ENSMUSG00000024921.18"; transcript_id "transcript3209.chr19.nic"; exon_number "21"; exon_id "ENSMUSE00001211199.2";
chr19	IsoQuant	exon	26673576	26673622	.	+	.	gene_id "ENSMUSG00000024921.18"; transcript_id "transcript3209.chr19.nic"; exon_number "22"; exon_id "ENSMUSE00001303786.2";
chr19	IsoQuant	exon	26675746	26675912	.	+	.	gene_id "ENSMUSG00000024921.18"; transcript_id "transcript3209.chr19.nic"; exon_number "23"; exon_id "ENSMUSE00001310430.2";
chr19	IsoQuant	exon	26683468	26683631	.	+	.	gene_id "ENSMUSG00000024921.18"; transcript_id "transcript3209.chr19.nic"; exon_number "24"; exon_id "ENSMUSE00001281152.2";
chr19	IsoQuant	exon	26687858	26688085	.	+	.	gene_id "ENSMUSG00000024921.18"; transcript_id "transcript3209.chr19.nic"; exon_number "25"; exon_id "ENSMUSE00001291320.2";
chr19	IsoQuant	exon	26693515	26693592	.	+	.	gene_id "ENSMUSG00000024921.18"; transcript_id "transcript3209.chr19.nic"; exon_number "26"; exon_id "ENSMUSE00001223254.2";
chr19	IsoQuant	exon	26698129	26698347	.	+	.	gene_id "ENSMUSG00000024921.18"; transcript_id "transcript3209.chr19.nic"; exon_number "27"; exon_id "ENSMUSE00001215087.2";
chr19	IsoQuant	exon	26729224	26729441	.	+	.	gene_id "ENSMUSG00000024921.18"; transcript_id "transcript3209.chr19.nic"; exon_number "28"; exon_id "ENSMUSE00001258019.2";
chr19	IsoQuant	exon	26748338	26748443	.	+	.	gene_id "ENSMUSG00000024921.18"; transcript_id "transcript3209.chr19.nic"; exon_number "29"; exon_id "ENSMUSE00001219638.2";
chr19	IsoQuant	exon	26748908	26749009	.	+	.	gene_id "ENSMUSG00000024921.18"; transcript_id "transcript3209.chr19.nic"; exon_number "30"; exon_id "ENSMUSE00001247128.2";
chr19	IsoQuant	exon	26751573	26751705	.	+	.	gene_id "ENSMUSG00000024921.18"; transcript_id "transcript3209.chr19.nic"; exon_number "31"; exon_id "ENSMUSE00001377896.2";
chr19	IsoQuant	exon	26753501	26753643	.	+	.	gene_id "ENSMUSG00000024921.18"; transcript_id "transcript3209.chr19.nic"; exon_number "32"; exon_id "ENSMUSE00000946821.3";
chr19	IsoQuant	exon	26754735	26755675	.	+	.	gene_id "ENSMUSG00000024921.18"; transcript_id "transcript3209.chr19.nic"; exon_number "33"; exon_id "ENSMUSE00000956740.2";
chr19	IsoQuant	transcript	26725796	26755675	.	+	.	gene_id "ENSMUSG00000024921.18"; transcript_id "transcript3228.chr19.nic"; exons "9";
chr19	IsoQuant	exon	26725796	26725944	.	+	.	gene_id "ENSMUSG00000024921.18"; transcript_id "transcript3228.chr19.nic"; exon_number "1"; exon_id "1891";
chr19	IsoQuant	exon	26727252	26727347	.	+	.	gene_id "ENSMUSG00000024921.18"; transcript_id "transcript3228.chr19.nic"; exon_number "2"; exon_id "ENSMUSE00001225898.2";
chr19	IsoQuant	exon	26729224	26729441	.	+	.	gene_id "ENSMUSG00000024921.18"; transcript_id "transcript3228.chr19.nic"; exon_number "3"; exon_id "ENSMUSE00001258019.2";
chr19	IsoQuant	exon	26737278	26737331	.	+	.	gene_id "ENSMUSG00000024921.18"; transcript_id "transcript3228.chr19.nic"; exon_number "4"; exon_id "ENSMUSE00000642246.2";
chr19	IsoQuant	exon	26748338	26748443	.	+	.	gene_id "ENSMUSG00000024921.18"; transcript_id "transcript3228.chr19.nic"; exon_number "5"; exon_id "ENSMUSE00001219638.2";
chr19	IsoQuant	exon	26748908	26749009	.	+	.	gene_id "ENSMUSG00000024921.18"; transcript_id "transcript3228.chr19.nic"; exon_number "6"; exon_id "ENSMUSE00001247128.2";
chr19	IsoQuant	exon	26751573	26751705	.	+	.	gene_id "ENSMUSG00000024921.18"; transcript_id "transcript3228.chr19.nic"; exon_number "7"; exon_id "ENSMUSE00001377896.2";
chr19	IsoQuant	exon	26753501	26753643	.	+	.	gene_id "ENSMUSG00000024921.18"; transcript_id "transcript3228.chr19.nic"; exon_number "8"; exon_id "ENSMUSE00000946821.3";
chr19	IsoQuant	exon	26754735	26755675	.	+	.	gene_id "ENSMUSG00000024921.18"; transcript_id "transcript3228.chr19.nic"; exon_number "9"; exon_id "ENSMUSE00000956740.2";
chr19	HAVANA	transcript	26725806	26755722	.	+	.	gene_id "ENSMUSG00000024921.18"; transcript_id "ENSMUST00000207054.2"; exons "8"; gene_type "protein_coding"; gene_name "Smarca2"; transcript_type "protein_coding"; transcript_name "Smarca2-220"; protein_id "ENSMUSP00000146493.2"; transcript_support_level "5"; mgi_id "MGI:99603"; tag "CAGE_supported_TSS"; havana_gene "OTTMUSG00000040069.1"; havana_transcript "OTTMUST00000145590.1";
chr19	HAVANA	UTR	26725806	26726349	.	+	.	gene_id "ENSMUSG00000024921.18"; transcript_id "ENSMUST00000207054.2"; exon_number "1"; exon_id "1892";
chr19	HAVANA	exon	26725806	26726352	.	+	.	gene_id "ENSMUSG00000024921.18"; transcript_id "ENSMUST00000207054.2"; exon_number "2"; exon_id "ENSMUSE00001379317.2"; gene_type "protein_coding"; gene_name "Smarca2"; transcript_type "protein_coding"; transcript_name "Smarca2-220"; protein_id "ENSMUSP00000146493.2"; transcript_support_level "5"; mgi_id "MGI:99603"; tag "CAGE_supported_TSS"; havana_gene "OTTMUSG00000040069.1"; havana_transcript "OTTMUST00000145590.1";
chr19	HAVANA	CDS	26726350	26726352	.	+	.	gene_id "ENSMUSG00000024921.18"; transcript_id "ENSMUST00000207054.2"; exon_number "3"; exon_id "1893";
chr19	HAVANA	start_codon	26726350	26726352	.	+	.	gene_id "ENSMUSG00000024921.18"; transcript_id "ENSMUST00000207054.2"; exon_number "4"; exon_id "chr19.1893";
chr19	HAVANA	CDS	26727252	26727347	.	+	.	gene_id "ENSMUSG00000024921.18"; transcript_id "ENSMUST00000207054.2"; exon_number "5"; exon_id "ENSMUSE00001225898.2"; gene_type "protein_coding"; gene_name "Smarca2"; transcript_type "protein_coding"; transcript_name "Smarca2-220"; protein_id "ENSMUSP00000146493.2"; transcript_support_level "5"; mgi_id "MGI:99603"; tag "CAGE_supported_TSS"; havana_gene "OTTMUSG00000040069.1"; havana_transcript "OTTMUST00000145590.1";
chr19	HAVANA	exon	26727252	26727347	.	+	.	gene_id "ENSMUSG00000024921.18"; transcript_id "ENSMUST00000207054.2"; exon_number "6"; exon_id "ENSMUSE00001225898.2"; gene_type "protein_coding"; gene_name "Smarca2"; transcript_type "protein_coding"; transcript_name "Smarca2-220"; protein_id "ENSMUSP00000146493.2"; transcript_support_level "5"; mgi_id "MGI:99603"; tag "CAGE_supported_TSS"; havana_gene "OTTMUSG00000040069.1"; havana_transcript "OTTMUST00000145590.1";
chr19	HAVANA	CDS	26729224	26729441	.	+	.	gene_id "ENSMUSG00000024921.18"; transcript_id "ENSMUST00000207054.2"; exon_number "7"; exon_id "ENSMUSE00001258019.2"; gene_type "protein_coding"; gene_name "Smarca2"; transcript_type "protein_coding"; transcript_name "Smarca2-220"; protein_id "ENSMUSP00000146493.2"; transcript_support_level "5"; mgi_id "MGI:99603"; tag "CAGE_supported_TSS"; havana_gene "OTTMUSG00000040069.1"; havana_transcript "OTTMUST00000145590.1";
chr19	HAVANA	exon	26729224	26729441	.	+	.	gene_id "ENSMUSG00000024921.18"; transcript_id "ENSMUST00000207054.2"; exon_number "8"; exon_id "ENSMUSE00001258019.2"; gene_type "protein_coding"; gene_name "Smarca2"; transcript_type "protein_coding"; transcript_name "Smarca2-220"; protein_id "ENSMUSP00000146493.2"; transcript_support_level "5"; mgi_id "MGI:99603"; tag "CAGE_supported_TSS"; havana_gene "OTTMUSG00000040069.1"; havana_transcript "OTTMUST00000145590.1";
chr19	HAVANA	CDS	26748338	26748443	.	+	.	gene_id "ENSMUSG00000024921.18"; transcript_id "ENSMUST00000207054.2"; exon_number "9"; exon_id "ENSMUSE00001219638.2"; gene_type "protein_coding"; gene_name "Smarca2"; transcript_type "protein_coding"; transcript_name "Smarca2-220"; protein_id "ENSMUSP00000146493.2"; transcript_support_level "5"; mgi_id "MGI:99603"; tag "CAGE_supported_TSS"; havana_gene "OTTMUSG00000040069.1"; havana_transcript "OTTMUST00000145590.1";
chr19	HAVANA	exon	26748338	26748443	.	+	.	gene_id "ENSMUSG00000024921.18"; transcript_id "ENSMUST00000207054.2"; exon_number "10"; exon_id "ENSMUSE00001219638.2"; gene_type "protein_coding"; gene_name "Smarca2"; transcript_type "protein_coding"; transcript_name "Smarca2-220"; protein_id "ENSMUSP00000146493.2"; transcript_support_level "5"; mgi_id "MGI:99603"; tag "CAGE_supported_TSS"; havana_gene "OTTMUSG00000040069.1"; havana_transcript "OTTMUST00000145590.1";
chr19	HAVANA	CDS	26748908	26749009	.	+	.	gene_id "ENSMUSG00000024921.18"; transcript_id "ENSMUST00000207054.2"; exon_number "11"; exon_id "ENSMUSE00001247128.2"; gene_type "protein_coding"; gene_name "Smarca2"; transcript_type "protein_coding"; transcript_name "Smarca2-220"; protein_id "ENSMUSP00000146493.2"; transcript_support_level "5"; mgi_id "MGI:99603"; tag "CAGE_supported_TSS"; havana_gene "OTTMUSG00000040069.1"; havana_transcript "OTTMUST00000145590.1";
chr19	HAVANA	exon	26748908	26749009	.	+	.	gene_id "ENSMUSG00000024921.18"; transcript_id "ENSMUST00000207054.2"; exon_number "12"; exon_id "ENSMUSE00001247128.2"; gene_type "protein_coding"; gene_name "Smarca2"; transcript_type "protein_coding"; transcript_name "Smarca2-220"; protein_id "ENSMUSP00000146493.2"; transcript_support_level "5"; mgi_id "MGI:99603"; tag "CAGE_supported_TSS"; havana_gene "OTTMUSG00000040069.1"; havana_transcript "OTTMUST00000145590.1";
chr19	HAVANA	CDS	26751573	26751705	.	+	.	gene_id "ENSMUSG00000024921.18"; transcript_id "ENSMUST00000207054.2"; exon_number "13"; exon_id "ENSMUSE00001377896.2"; gene_type "protein_coding"; gene_name "Smarca2"; transcript_type "protein_coding"; transcript_name "Smarca2-220"; protein_id "ENSMUSP00000146493.2"; transcript_support_level "5"; mgi_id "MGI:99603"; tag "CAGE_supported_TSS"; havana_gene "OTTMUSG00000040069.1"; havana_transcript "OTTMUST00000145590.1";
chr19	HAVANA	exon	26751573	26751705	.	+	.	gene_id "ENSMUSG00000024921.18"; transcript_id "ENSMUST00000207054.2"; exon_number "14"; exon_id "ENSMUSE00001377896.2"; gene_type "protein_coding"; gene_name "Smarca2"; transcript_type "protein_coding"; transcript_name "Smarca2-220"; protein_id "ENSMUSP00000146493.2"; transcript_support_level "5"; mgi_id "MGI:99603"; tag "CAGE_supported_TSS"; havana_gene "OTTMUSG00000040069.1"; havana_transcript "OTTMUST00000145590.1";
chr19	HAVANA	CDS	26753501	26753643	.	+	.	gene_id "ENSMUSG00000024921.18"; transcript_id "ENSMUST00000207054.2"; exon_number "15"; exon_id "ENSMUSE00000946821.3"; gene_type "protein_coding"; gene_name "Smarca2"; transcript_type "protein_coding"; transcript_name "Smarca2-220"; protein_id "ENSMUSP00000146493.2"; transcript_support_level "5"; mgi_id "MGI:99603"; tag "CAGE_supported_TSS"; havana_gene "OTTMUSG00000040069.1"; havana_transcript "OTTMUST00000145590.1";
chr19	HAVANA	exon	26753501	26753643	.	+	.	gene_id "ENSMUSG00000024921.18"; transcript_id "ENSMUST00000207054.2"; exon_number "16"; exon_id "ENSMUSE00000946821.3"; gene_type "protein_coding"; gene_name "Smarca2"; transcript_type "protein_coding"; transcript_name "Smarca2-220"; protein_id "ENSMUSP00000146493.2"; transcript_support_level "5"; mgi_id "MGI:99603"; tag "CAGE_supported_TSS"; havana_gene "OTTMUSG00000040069.1"; havana_transcript "OTTMUST00000145590.1";
chr19	HAVANA	CDS	26754735	26754767	.	+	.	gene_id "ENSMUSG00000024921.18"; transcript_id "ENSMUST00000207054.2"; exon_number "17"; exon_id "chr19.1886";
chr19	HAVANA	exon	26754735	26755722	.	+	.	gene_id "ENSMUSG00000024921.18"; transcript_id "ENSMUST00000207054.2"; exon_number "18"; exon_id "ENSMUSE00001249494.3"; gene_type "protein_coding"; gene_name "Smarca2"; transcript_type "protein_coding"; transcript_name "Smarca2-220"; protein_id "ENSMUSP00000146493.2"; transcript_support_level "5"; mgi_id "MGI:99603"; tag "CAGE_supported_TSS"; havana_gene "OTTMUSG00000040069.1"; havana_transcript "OTTMUST00000145590.1";
chr19	HAVANA	stop_codon	26754768	26754770	.	+	.	gene_id "ENSMUSG00000024921.18"; transcript_id "ENSMUST00000207054.2"; exon_number "19"; exon_id "chr19.1887";
chr19	HAVANA	UTR	26754768	26755722	.	+	.	gene_id "ENSMUSG00000024921.18"; transcript_id "ENSMUST00000207054.2"; exon_number "20"; exon_id "1894";
chr19	HAVANA	transcript	26725802	26755675	.	+	.	gene_id "ENSMUSG00000024921.18"; transcript_id "ENSMUST00000209085.2"; exons "8"; gene_type "protein_coding"; gene_name "Smarca2"; transcript_type "protein_coding"; transcript_name "Smarca2-246"; protein_id "ENSMUSP00000146994.2"; transcript_support_level "5"; mgi_id "MGI:99603"; tag "CAGE_supported_TSS"; ccdsid "CCDS84428.1"; havana_gene "OTTMUSG00000040069.1"; havana_transcript "OTTMUST00000104074.1";
chr19	HAVANA	UTR	26725802	26725903	.	+	.	gene_id "ENSMUSG00000024921.18"; transcript_id "ENSMUST00000209085.2"; exon_number "1"; exon_id "ENSMUSE00001378782.2"; gene_type "protein_coding"; gene_name "Smarca2"; transcript_type "protein_coding"; transcript_name "Smarca2-246"; protein_id "ENSMUSP00000146994.2"; transcript_support_level "5"; mgi_id "MGI:99603"; tag "CAGE_supported_TSS"; ccdsid "CCDS84428.1"; havana_gene "OTTMUSG00000040069.1"; havana_transcript "OTTMUST00000104074.1";
chr19	HAVANA	exon	26725802	26725903	.	+	.	gene_id "ENSMUSG00000024921.18"; transcript_id "ENSMUST00000209085.2"; exon_number "2"; exon_id "ENSMUSE00001378782.2"; gene_type "protein_coding"; gene_name "Smarca2"; transcript_type "protein_coding"; transcript_name "Smarca2-246"; protein_id "ENSMUSP00000146994.2"; transcript_support_level "5"; mgi_id "MGI:99603"; tag "CAGE_supported_TSS"; ccdsid "CCDS84428.1"; havana_gene "OTTMUSG00000040069.1"; havana_transcript "OTTMUST00000104074.1";
chr19	HAVANA	UTR	26727252	26727254	.	+	.	gene_id "ENSMUSG00000024921.18"; transcript_id "ENSMUST00000209085.2"; exon_number "3"; exon_id "1895";
chr19	HAVANA	exon	26727252	26727347	.	+	.	gene_id "ENSMUSG00000024921.18"; transcript_id "ENSMUST00000209085.2"; exon_number "4"; exon_id "ENSMUSE00001225898.2"; gene_type "protein_coding"; gene_name "Smarca2"; transcript_type "protein_coding"; transcript_name "Smarca2-246"; protein_id "ENSMUSP00000146994.2"; transcript_support_level "5"; mgi_id "MGI:99603"; tag "CAGE_supported_TSS"; ccdsid "CCDS84428.1"; havana_gene "OTTMUSG00000040069.1"; havana_transcript "OTTMUST00000104074.1";
chr19	HAVANA	start_codon	26727255	26727257	.	+	.	gene_id "ENSMUSG00000024921.18"; transcript_id "ENSMUST00000209085.2"; exon_number "5"; exon_id "1896";
chr19	HAVANA	CDS	26727255	26727347	.	+	.	gene_id "ENSMUSG00000024921.18"; transcript_id "ENSMUST00000209085.2"; exon_number "6"; exon_id "1897";
chr19	HAVANA	CDS	26729224	26729441	.	+	.	gene_id "ENSMUSG00000024921.18"; transcript_id "ENSMUST00000209085.2"; exon_number "7"; exon_id "ENSMUSE00001258019.2"; gene_type "protein_coding"; gene_name "Smarca2"; transcript_type "protein_coding"; transcript_name "Smarca2-246"; protein_id "ENSMUSP00000146994.2"; transcript_support_level "5"; mgi_id "MGI:99603"; tag "CAGE_supported_TSS"; ccdsid "CCDS84428.1"; havana_gene "OTTMUSG00000040069.1"; havana_transcript "OTTMUST00000104074.1";
chr19	HAVANA	exon	26729224	26729441	.	+	.	gene_id "ENSMUSG00000024921.18"; transcript_id "ENSMUST00000209085.2"; exon_number "8"; exon_id "ENSMUSE00001258019.2"; gene_type "protein_coding"; gene_name "Smarca2"; transcript_type "protein_coding"; transcript_name "Smarca2-246"; protein_id "ENSMUSP00000146994.2"; transcript_support_level "5"; mgi_id "MGI:99603"; tag "CAGE_supported_TSS"; ccdsid "CCDS84428.1"; havana_gene "OTTMUSG00000040069.1"; havana_transcript "OTTMUST00000104074.1";
chr19	HAVANA	CDS	26748338	26748443	.	+	.	gene_id "ENSMUSG00000024921.18"; transcript_id "ENSMUST00000209085.2"; exon_number "9"; exon_id "ENSMUSE00001219638.2"; gene_type "protein_coding"; gene_name "Smarca2"; transcript_type "protein_coding"; transcript_name "Smarca2-246"; protein_id "ENSMUSP00000146994.2"; transcript_support_level "5"; mgi_id "MGI:99603"; tag "CAGE_supported_TSS"; ccdsid "CCDS84428.1"; havana_gene "OTTMUSG00000040069.1"; havana_transcript "OTTMUST00000104074.1";
chr19	HAVANA	exon	26748338	26748443	.	+	.	gene_id "ENSMUSG00000024921.18"; transcript_id "ENSMUST00000209085.2"; exon_number "10"; exon_id "ENSMUSE00001219638.2"; gene_type "protein_coding"; gene_name "Smarca2"; transcript_type "protein_coding"; transcript_name "Smarca2-246"; protein_id "ENSMUSP00000146994.2"; transcript_support_level "5"; mgi_id "MGI:99603"; tag "CAGE_supported_TSS"; ccdsid "CCDS84428.1"; havana_gene "OTTMUSG00000040069.1"; havana_transcript "OTTMUST00000104074.1";
chr19	HAVANA	CDS	26748908	26749009	.	+	.	gene_id "ENSMUSG00000024921.18"; transcript_id "ENSMUST00000209085.2"; exon_number "11"; exon_id "ENSMUSE00001247128.2"; gene_type "protein_coding"; gene_name "Smarca2"; transcript_type "protein_coding"; transcript_name "Smarca2-246"; protein_id "ENSMUSP00000146994.2"; transcript_support_level "5"; mgi_id "MGI:99603"; tag "CAGE_supported_TSS"; ccdsid "CCDS84428.1"; havana_gene "OTTMUSG00000040069.1"; havana_transcript "OTTMUST00000104074.1";
chr19	HAVANA	exon	26748908	26749009	.	+	.	gene_id "ENSMUSG00000024921.18"; transcript_id "ENSMUST00000209085.2"; exon_number "12"; exon_id "ENSMUSE00001247128.2"; gene_type "protein_coding"; gene_name "Smarca2"; transcript_type "protein_coding"; transcript_name "Smarca2-246"; protein_id "ENSMUSP00000146994.2"; transcript_support_level "5"; mgi_id "MGI:99603"; tag "CAGE_supported_TSS"; ccdsid "CCDS84428.1"; havana_gene "OTTMUSG00000040069.1"; havana_transcript "OTTMUST00000104074.1";
chr19	HAVANA	CDS	26751573	26751705	.	+	.	gene_id "ENSMUSG00000024921.18"; transcript_id "ENSMUST00000209085.2"; exon_number "13"; exon_id "ENSMUSE00001377896.2"; gene_type "protein_coding"; gene_name "Smarca2"; transcript_type "protein_coding"; transcript_name "Smarca2-246"; protein_id "ENSMUSP00000146994.2"; transcript_support_level "5"; mgi_id "MGI:99603"; tag "CAGE_supported_TSS"; ccdsid "CCDS84428.1"; havana_gene "OTTMUSG00000040069.1"; havana_transcript "OTTMUST00000104074.1";
chr19	HAVANA	exon	26751573	26751705	.	+	.	gene_id "ENSMUSG00000024921.18"; transcript_id "ENSMUST00000209085.2"; exon_number "14"; exon_id "ENSMUSE00001377896.2"; gene_type "protein_coding"; gene_name "Smarca2"; transcript_type "protein_coding"; transcript_name "Smarca2-246"; protein_id "ENSMUSP00000146994.2"; transcript_support_level "5"; mgi_id "MGI:99603"; tag "CAGE_supported_TSS"; ccdsid "CCDS84428.1"; havana_gene "OTTMUSG00000040069.1"; havana_transcript "OTTMUST00000104074.1";
chr19	HAVANA	CDS	26753501	26753643	.	+	.	gene_id "ENSMUSG00000024921.18"; transcript_id "ENSMUST00000209085.2"; exon_number "15"; exon_id "ENSMUSE00000946821.3"; gene_type "protein_coding"; gene_name "Smarca2"; transcript_type "protein_coding"; transcript_name "Smarca2-246"; protein_id "ENSMUSP00000146994.2"; transcript_support_level "5"; mgi_id "MGI:99603"; tag "CAGE_supported_TSS"; ccdsid "CCDS84428.1"; havana_gene "OTTMUSG00000040069.1"; havana_transcript "OTTMUST00000104074.1";
chr19	HAVANA	exon	26753501	26753643	.	+	.	gene_id "ENSMUSG00000024921.18"; transcript_id "ENSMUST00000209085.2"; exon_number "16"; exon_id "ENSMUSE00000946821.3"; gene_type "protein_coding"; gene_name "Smarca2"; transcript_type "protein_coding"; transcript_name "Smarca2-246"; protein_id "ENSMUSP00000146994.2"; transcript_support_level "5"; mgi_id "MGI:99603"; tag "CAGE_supported_TSS"; ccdsid "CCDS84428.1"; havana_gene "OTTMUSG00000040069.1"; havana_transcript "OTTMUST00000104074.1";
chr19	HAVANA	CDS	26754735	26754767	.	+	.	gene_id "ENSMUSG00000024921.18"; transcript_id "ENSMUST00000209085.2"; exon_number "17"; exon_id "chr19.1886";
chr19	HAVANA	exon	26754735	26755675	.	+	.	gene_id "ENSMUSG00000024921.18"; transcript_id "ENSMUST00000209085.2"; exon_number "18"; exon_id "ENSMUSE00000956740.2"; gene_type "protein_coding"; gene_name "Smarca2"; transcript_type "protein_coding"; transcript_name "Smarca2-246"; protein_id "ENSMUSP00000146994.2"; transcript_support_level "5"; mgi_id "MGI:99603"; tag "CAGE_supported_TSS"; ccdsid "CCDS84428.1"; havana_gene "OTTMUSG00000040069.1"; havana_transcript "OTTMUST00000104074.1";
chr19	HAVANA	stop_codon	26754768	26754770	.	+	.	gene_id "ENSMUSG00000024921.18"; transcript_id "ENSMUST00000209085.2"; exon_number "19"; exon_id "chr19.1887";
chr19	HAVANA	UTR	26754768	26755675	.	+	.	gene_id "ENSMUSG00000024921.18"; transcript_id "ENSMUST00000209085.2"; exon_number "20"; exon_id "chr19.1888";
chr19	IsoQuant	transcript	26725573	26755675	.	+	.	gene_id "ENSMUSG00000024921.18"; transcript_id "transcript3240.chr19.nic"; exons "7";
chr19	IsoQuant	exon	26725573	26725698	.	+	.	gene_id "ENSMUSG00000024921.18"; transcript_id "transcript3240.chr19.nic"; exon_number "1"; exon_id "1898";
chr19	IsoQuant	exon	26729224	26729441	.	+	.	gene_id "ENSMUSG00000024921.18"; transcript_id "transcript3240.chr19.nic"; exon_number "2"; exon_id "ENSMUSE00001258019.2";
chr19	IsoQuant	exon	26748338	26748443	.	+	.	gene_id "ENSMUSG00000024921.18"; transcript_id "transcript3240.chr19.nic"; exon_number "3"; exon_id "ENSMUSE00001219638.2";
chr19	IsoQuant	exon	26748908	26749009	.	+	.	gene_id "ENSMUSG00000024921.18"; transcript_id "transcript3240.chr19.nic"; exon_number "4"; exon_id "ENSMUSE00001247128.2";
chr19	IsoQuant	exon	26751573	26751705	.	+	.	gene_id "ENSMUSG00000024921.18"; transcript_id "transcript3240.chr19.nic"; exon_number "5"; exon_id "ENSMUSE00001377896.2";
chr19	IsoQuant	exon	26753501	26753643	.	+	.	gene_id "ENSMUSG00000024921.18"; transcript_id "transcript3240.chr19.nic"; exon_number "6"; exon_id "ENSMUSE00000946821.3";
chr19	IsoQuant	exon	26754735	26755675	.	+	.	gene_id "ENSMUSG00000024921.18"; transcript_id "transcript3240.chr19.nic"; exon_number "7"; exon_id "ENSMUSE00000956740.2";
chr19	HAVANA	transcript	26725799	26753533	.	+	.	gene_id "ENSMUSG00000024921.18"; transcript_id "ENSMUST00000207118.2"; exons "7"; gene_type "protein_coding"; gene_name "Smarca2"; transcript_type "protein_coding"; transcript_name "Smarca2-221"; protein_id "ENSMUSP00000146379.2"; transcript_support_level "3"; mgi_id "MGI:99603"; tag "alternative_5_UTR"; havana_gene "OTTMUSG00000040069.1"; havana_transcript "OTTMUST00000145603.1";
chr19	HAVANA	UTR	26725799	26725944	.	+	.	gene_id "ENSMUSG00000024921.18"; transcript_id "ENSMUST00000207118.2"; exon_number "1"; exon_id "ENSMUSE00001379124.2"; gene_type "protein_coding"; gene_name "Smarca2"; transcript_type "protein_coding"; transcript_name "Smarca2-221"; protein_id "ENSMUSP00000146379.2"; transcript_support_level "3"; mgi_id "MGI:99603"; tag "alternative_5_UTR"; havana_gene "OTTMUSG00000040069.1"; havana_transcript "OTTMUST00000145603.1";
chr19	HAVANA	exon	26725799	26725944	.	+	.	gene_id "ENSMUSG00000024921.18"; transcript_id "ENSMUST00000207118.2"; exon_number "2"; exon_id "ENSMUSE00001379124.2"; gene_type "protein_coding"; gene_name "Smarca2"; transcript_type "protein_coding"; transcript_name "Smarca2-221"; protein_id "ENSMUSP00000146379.2"; transcript_support_level "3"; mgi_id "MGI:99603"; tag "alternative_5_UTR"; havana_gene "OTTMUSG00000040069.1"; havana_transcript "OTTMUST00000145603.1";
chr19	HAVANA	UTR	26727252	26727254	.	+	.	gene_id "ENSMUSG00000024921.18"; transcript_id "ENSMUST00000207118.2"; exon_number "3"; exon_id "chr19.1895";
chr19	HAVANA	exon	26727252	26727347	.	+	.	gene_id "ENSMUSG00000024921.18"; transcript_id "ENSMUST00000207118.2"; exon_number "4"; exon_id "ENSMUSE00001225898.2"; gene_type "protein_coding"; gene_name "Smarca2"; transcript_type "protein_coding"; transcript_name "Smarca2-221"; protein_id "ENSMUSP00000146379.2"; transcript_support_level "3"; mgi_id "MGI:99603"; tag "alternative_5_UTR"; havana_gene "OTTMUSG00000040069.1"; havana_transcript "OTTMUST00000145603.1";
chr19	HAVANA	start_codon	26727255	26727257	.	+	.	gene_id "ENSMUSG00000024921.18"; transcript_id "ENSMUST00000207118.2"; exon_number "5"; exon_id "chr19.1896";
chr19	HAVANA	CDS	26727255	26727347	.	+	.	gene_id "ENSMUSG00000024921.18"; transcript_id "ENSMUST00000207118.2"; exon_number "6"; exon_id "chr19.1897";
chr19	HAVANA	CDS	26729224	26729441	.	+	.	gene_id "ENSMUSG00000024921.18"; transcript_id "ENSMUST00000207118.2"; exon_number "7"; exon_id "ENSMUSE00001258019.2"; gene_type "protein_coding"; gene_name "Smarca2"; transcript_type "protein_coding"; transcript_name "Smarca2-221"; protein_id "ENSMUSP00000146379.2"; transcript_support_level "3"; mgi_id "MGI:99603"; tag "alternative_5_UTR"; havana_gene "OTTMUSG00000040069.1"; havana_transcript "OTTMUST00000145603.1";
chr19	HAVANA	exon	26729224	26729441	.	+	.	gene_id "ENSMUSG00000024921.18"; transcript_id "ENSMUST00000207118.2"; exon_number "8"; exon_id "ENSMUSE00001258019.2"; gene_type "protein_coding"; gene_name "Smarca2"; transcript_type "protein_coding"; transcript_name "Smarca2-221"; protein_id "ENSMUSP00000146379.2"; transcript_support_level "3"; mgi_id "MGI:99603"; tag "alternative_5_UTR"; havana_gene "OTTMUSG00000040069.1"; havana_transcript "OTTMUST00000145603.1";
chr19	HAVANA	CDS	26748338	26748443	.	+	.	gene_id "ENSMUSG00000024921.18"; transcript_id "ENSMUST00000207118.2"; exon_number "9"; exon_id "ENSMUSE00001219638.2"; gene_type "protein_coding"; gene_name "Smarca2"; transcript_type "protein_coding"; transcript_name "Smarca2-221"; protein_id "ENSMUSP00000146379.2"; transcript_support_level "3"; mgi_id "MGI:99603"; tag "alternative_5_UTR"; havana_gene "OTTMUSG00000040069.1"; havana_transcript "OTTMUST00000145603.1";
chr19	HAVANA	exon	26748338	26748443	.	+	.	gene_id "ENSMUSG00000024921.18"; transcript_id "ENSMUST00000207118.2"; exon_number "10"; exon_id "ENSMUSE00001219638.2"; gene_type "protein_coding"; gene_name "Smarca2"; transcript_type "protein_coding"; transcript_name "Smarca2-221"; protein_id "ENSMUSP00000146379.2"; transcript_support_level "3"; mgi_id "MGI:99603"; tag "alternative_5_UTR"; havana_gene "OTTMUSG00000040069.1"; havana_transcript "OTTMUST00000145603.1";
chr19	HAVANA	CDS	26748908	26749009	.	+	.	gene_id "ENSMUSG00000024921.18"; transcript_id "ENSMUST00000207118.2"; exon_number "11"; exon_id "ENSMUSE00001247128.2"; gene_type "protein_coding"; gene_name "Smarca2"; transcript_type "protein_coding"; transcript_name "Smarca2-221"; protein_id "ENSMUSP00000146379.2"; transcript_support_level "3"; mgi_id "MGI:99603"; tag "alternative_5_UTR"; havana_gene "OTTMUSG00000040069.1"; havana_transcript "OTTMUST00000145603.1";
chr19	HAVANA	exon	26748908	26749009	.	+	.	gene_id "ENSMUSG00000024921.18"; transcript_id "ENSMUST00000207118.2"; exon_number "12"; exon_id "ENSMUSE00001247128.2"; gene_type "protein_coding"; gene_name "Smarca2"; transcript_type "protein_coding"; transcript_name "Smarca2-221"; protein_id "ENSMUSP00000146379.2"; transcript_support_level "3"; mgi_id "MGI:99603"; tag "alternative_5_UTR"; havana_gene "OTTMUSG00000040069.1"; havana_transcript "OTTMUST00000145603.1";
chr19	HAVANA	CDS	26751573	26751705	.	+	.	gene_id "ENSMUSG00000024921.18"; transcript_id "ENSMUST00000207118.2"; exon_number "13"; exon_id "ENSMUSE00001377896.2"; gene_type "protein_coding"; gene_name "Smarca2"; transcript_type "protein_coding"; transcript_name "Smarca2-221"; protein_id "ENSMUSP00000146379.2"; transcript_support_level "3"; mgi_id "MGI:99603"; tag "alternative_5_UTR"; havana_gene "OTTMUSG00000040069.1"; havana_transcript "OTTMUST00000145603.1";
chr19	HAVANA	exon	26751573	26751705	.	+	.	gene_id "ENSMUSG00000024921.18"; transcript_id "ENSMUST00000207118.2"; exon_number "14"; exon_id "ENSMUSE00001377896.2"; gene_type "protein_coding"; gene_name "Smarca2"; transcript_type "protein_coding"; transcript_name "Smarca2-221"; protein_id "ENSMUSP00000146379.2"; transcript_support_level "3"; mgi_id "MGI:99603"; tag "alternative_5_UTR"; havana_gene "OTTMUSG00000040069.1"; havana_transcript "OTTMUST00000145603.1";
chr19	HAVANA	CDS	26753501	26753533	.	+	.	gene_id "ENSMUSG00000024921.18"; transcript_id "ENSMUST00000207118.2"; exon_number "15"; exon_id "ENSMUSE00001378001.2"; gene_type "protein_coding"; gene_name "Smarca2"; transcript_type "protein_coding"; transcript_name "Smarca2-221"; protein_id "ENSMUSP00000146379.2"; transcript_support_level "3"; mgi_id "MGI:99603"; tag "alternative_5_UTR"; havana_gene "OTTMUSG00000040069.1"; havana_transcript "OTTMUST00000145603.1";
chr19	HAVANA	exon	26753501	26753533	.	+	.	gene_id "ENSMUSG00000024921.18"; transcript_id "ENSMUST00000207118.2"; exon_number "16"; exon_id "ENSMUSE00001378001.2"; gene_type "protein_coding"; gene_name "Smarca2"; transcript_type "protein_coding"; transcript_name "Smarca2-221"; protein_id "ENSMUSP00000146379.2"; transcript_support_level "3"; mgi_id "MGI:99603"; tag "alternative_5_UTR"; havana_gene "OTTMUSG00000040069.1"; havana_transcript "OTTMUST00000145603.1";
chr19	IsoQuant	transcript	26727568	26755675	.	+	.	gene_id "ENSMUSG00000024921.18"; transcript_id "transcript3248.chr19.nic"; exons "7";
chr19	IsoQuant	exon	26727568	26728556	.	+	.	gene_id "ENSMUSG00000024921.18"; transcript_id "transcript3248.chr19.nic"; exon_number "1"; exon_id "1899";
chr19	IsoQuant	exon	26729224	26729441	.	+	.	gene_id "ENSMUSG00000024921.18"; transcript_id "transcript3248.chr19.nic"; exon_number "2"; exon_id "ENSMUSE00001258019.2";
chr19	IsoQuant	exon	26748338	26748443	.	+	.	gene_id "ENSMUSG00000024921.18"; transcript_id "transcript3248.chr19.nic"; exon_number "3"; exon_id "ENSMUSE00001219638.2";
chr19	IsoQuant	exon	26748908	26749009	.	+	.	gene_id "ENSMUSG00000024921.18"; transcript_id "transcript3248.chr19.nic"; exon_number "4"; exon_id "ENSMUSE00001247128.2";
chr19	IsoQuant	exon	26751573	26751705	.	+	.	gene_id "ENSMUSG00000024921.18"; transcript_id "transcript3248.chr19.nic"; exon_number "5"; exon_id "ENSMUSE00001377896.2";
chr19	IsoQuant	exon	26753501	26753643	.	+	.	gene_id "ENSMUSG00000024921.18"; transcript_id "transcript3248.chr19.nic"; exon_number "6"; exon_id "ENSMUSE00000946821.3";
chr19	IsoQuant	exon	26754735	26755675	.	+	.	gene_id "ENSMUSG00000024921.18"; transcript_id "transcript3248.chr19.nic"; exon_number "7"; exon_id "ENSMUSE00000956740.2";
chr19	IsoQuant	gene	26710249	26711885	.	-	.	gene_id "novel_gene_chr19_3253"; transcripts "1";
chr19	IsoQuant	transcript	26710249	26711885	.	-	.	gene_id "novel_gene_chr19_3253"; transcript_id "transcript3252.chr19.nnic"; exons "1";
chr19	IsoQuant	exon	26710249	26711885	.	-	.	gene_id "novel_gene_chr19_3253"; transcript_id "transcript3252.chr19.nnic"; exon_number "1"; exon_id "1900";
chr19	HAVANA	gene	27193884	27231631	.	+	.	gene_id "ENSMUSG00000024924.15"; transcripts "1"; gene_type "protein_coding"; gene_name "Vldlr"; mgi_id "MGI:98935"; havana_gene "OTTMUSG00000035962.1";
chr19	IsoQuant	transcript	27194420	27214896	.	+	.	gene_id "ENSMUSG00000024924.15"; transcript_id "transcript3268.chr19.nic"; exons "3";
chr19	IsoQuant	exon	27194420	27195096	.	+	.	gene_id "ENSMUSG00000024924.15"; transcript_id "transcript3268.chr19.nic"; exon_number "1"; exon_id "ENSMUSE00000896221.2";
chr19	IsoQuant	exon	27207596	27207715	.	+	.	gene_id "ENSMUSG00000024924.15"; transcript_id "transcript3268.chr19.nic"; exon_number "2"; exon_id "ENSMUSE00001234211.2";
chr19	IsoQuant	exon	27212190	27214896	.	+	.	gene_id "ENSMUSG00000024924.15"; transcript_id "transcript3268.chr19.nic"; exon_number "3"; exon_id "1901";
chr19	IsoQuant	gene	27224766	27227032	.	+	.	gene_id "novel_gene_chr19_3270"; transcripts "1";
chr19	IsoQuant	transcript	27224766	27227032	.	+	.	gene_id "novel_gene_chr19_3270"; transcript_id "transcript3269.chr19.nnic"; exons "1";
chr19	IsoQuant	exon	27224766	27227032	.	+	.	gene_id "novel_gene_chr19_3270"; transcript_id "transcript3269.chr19.nnic"; exon_number "1"; exon_id "1902";
chr19	HAVANA	gene	27366098	27407225	.	-	.	gene_id "ENSMUSG00000041360.9"; transcripts "5"; gene_type "protein_coding"; gene_name "Pum3"; mgi_id "MGI:106253"; havana_gene "OTTMUSG00000073978.1";
chr19	IsoQuant	transcript	27367456	27407200	.	-	.	gene_id "ENSMUSG00000041360.9"; transcript_id "transcript3276.chr19.nnic"; exons "18";
chr19	IsoQuant	exon	27406768	27407200	.	-	.	gene_id "ENSMUSG00000041360.9"; transcript_id "transcript3276.chr19.nnic"; exon_number "1"; exon_id "1903";
chr19	IsoQuant	exon	27404437	27404528	.	-	.	gene_id "ENSMUSG00000041360.9"; transcript_id "transcript3276.chr19.nnic"; exon_number "2"; exon_id "ENSMUSE00000546029.2";
chr19	IsoQuant	exon	27403196	27403414	.	-	.	gene_id "ENSMUSG00000041360.9"; transcript_id "transcript3276.chr19.nnic"; exon_number "3"; exon_id "ENSMUSE00001461097.2";
chr19	IsoQuant	exon	27401609	27401744	.	-	.	gene_id "ENSMUSG00000041360.9"; transcript_id "transcript3276.chr19.nnic"; exon_number "4"; exon_id "ENSMUSE00001457435.2";
chr19	IsoQuant	exon	27400906	27400981	.	-	.	gene_id "ENSMUSG00000041360.9"; transcript_id "transcript3276.chr19.nnic"; exon_number "5"; exon_id "ENSMUSE00001461167.2";
chr19	IsoQuant	exon	27400054	27400147	.	-	.	gene_id "ENSMUSG00000041360.9"; transcript_id "transcript3276.chr19.nnic"; exon_number "6"; exon_id "ENSMUSE00000260808.2";
chr19	IsoQuant	exon	27399755	27399821	.	-	.	gene_id "ENSMUSG00000041360.9"; transcript_id "transcript3276.chr19.nnic"; exon_number "7"; exon_id "ENSMUSE00000480287.2";
chr19	IsoQuant	exon	27398697	27398871	.	-	.	gene_id "ENSMUSG00000041360.9"; transcript_id "transcript3276.chr19.nnic"; exon_number "8"; exon_id "ENSMUSE00000481055.2";
chr19	IsoQuant	exon	27397418	27397521	.	-	.	gene_id "ENSMUSG00000041360.9"; transcript_id "transcript3276.chr19.nnic"; exon_number "9"; exon_id "ENSMUSE00000260745.2";
chr19	IsoQuant	exon	27396195	27396273	.	-	.	gene_id "ENSMUSG00000041360.9"; transcript_id "transcript3276.chr19.nnic"; exon_number "10"; exon_id "ENSMUSE00000260723.2";
chr19	IsoQuant	exon	27394135	27394233	.	-	.	gene_id "ENSMUSG00000041360.9"; transcript_id "transcript3276.chr19.nnic"; exon_number "11"; exon_id "ENSMUSE00000482250.2";
chr19	IsoQuant	exon	27393286	27393339	.	-	.	gene_id "ENSMUSG00000041360.9"; transcript_id "transcript3276.chr19.nnic"; exon_number "12"; exon_id "ENSMUSE00001458945.2";
chr19	IsoQuant	exon	27389582	27389662	.	-	.	gene_id "ENSMUSG00000041360.9"; transcript_id "transcript3276.chr19.nnic"; exon_number "13"; exon_id "ENSMUSE00000480409.2";
chr19	IsoQuant	exon	27377079	27377221	.	-	.	gene_id "ENSMUSG00000041360.9"; transcript_id "transcript3276.chr19.nnic"; exon_number "14"; exon_id "ENSMUSE00000470131.2";
chr19	IsoQuant	exon	27376282	27376504	.	-	.	gene_id "ENSMUSG00000041360.9"; transcript_id "transcript3276.chr19.nnic"; exon_number "15"; exon_id "ENSMUSE00000336819.2";
chr19	IsoQuant	exon	27373695	27373782	.	-	.	gene_id "ENSMUSG00000041360.9"; transcript_id "transcript3276.chr19.nnic"; exon_number "16"; exon_id "ENSMUSE00001455652.2";
chr19	IsoQuant	exon	27371638	27371728	.	-	.	gene_id "ENSMUSG00000041360.9"; transcript_id "transcript3276.chr19.nnic"; exon_number "17"; exon_id "ENSMUSE00001457891.2";
chr19	IsoQuant	exon	27367456	27367713	.	-	.	gene_id "ENSMUSG00000041360.9"; transcript_id "transcript3276.chr19.nnic"; exon_number "18"; exon_id "ENSMUSE00001496403.2";
chr19	HAVANA	transcript	27366098	27407225	.	-	.	gene_id "ENSMUSG00000041360.9"; transcript_id "ENSMUST00000076219.7"; exons "18"; gene_type "protein_coding"; gene_name "Pum3"; transcript_type "protein_coding"; transcript_name "Pum3-201"; protein_id "ENSMUSP00000075573.6"; transcript_support_level "1"; mgi_id "MGI:106253"; tag "upstream_ATG"; havana_gene "OTTMUSG00000073978.1"; havana_transcript "OTTMUST00000179493.1";
chr19	HAVANA	exon	27407192	27407225	.	-	.	gene_id "ENSMUSG00000041360.9"; transcript_id "ENSMUST00000076219.7"; exon_number "1"; exon_id "ENSMUSE00001459456.2"; gene_type "protein_coding"; gene_name "Pum3"; transcript_type "protein_coding"; transcript_name "Pum3-201"; protein_id "ENSMUSP00000075573.6"; transcript_support_level "1"; mgi_id "MGI:106253"; tag "upstream_ATG"; havana_gene "OTTMUSG00000073978.1"; havana_transcript "OTTMUST00000179493.1";
chr19	HAVANA	UTR	27407192	27407225	.	-	.	gene_id "ENSMUSG00000041360.9"; transcript_id "ENSMUST00000076219.7"; exon_number "2"; exon_id "ENSMUSE00001459456.2"; gene_type "protein_coding"; gene_name "Pum3"; transcript_type "protein_coding"; transcript_name "Pum3-201"; protein_id "ENSMUSP00000075573.6"; transcript_support_level "1"; mgi_id "MGI:106253"; tag "upstream_ATG"; havana_gene "OTTMUSG00000073978.1"; havana_transcript "OTTMUST00000179493.1";
chr19	HAVANA	UTR	27404519	27404528	.	-	.	gene_id "ENSMUSG00000041360.9"; transcript_id "ENSMUST00000076219.7"; exon_number "3"; exon_id "1904";
chr19	HAVANA	start_codon	27404516	27404518	.	-	.	gene_id "ENSMUSG00000041360.9"; transcript_id "ENSMUST00000076219.7"; exon_number "4"; exon_id "1905";
chr19	HAVANA	exon	27404437	27404528	.	-	.	gene_id "ENSMUSG00000041360.9"; transcript_id "ENSMUST00000076219.7"; exon_number "5"; exon_id "ENSMUSE00000546029.2"; gene_type "protein_coding"; gene_name "Pum3"; transcript_type "protein_coding"; transcript_name "Pum3-201"; protein_id "ENSMUSP00000075573.6"; transcript_support_level "1"; mgi_id "MGI:106253"; tag "upstream_ATG"; havana_gene "OTTMUSG00000073978.1"; havana_transcript "OTTMUST00000179493.1";
chr19	HAVANA	CDS	27404437	27404518	.	-	.	gene_id "ENSMUSG00000041360.9"; transcript_id "ENSMUST00000076219.7"; exon_number "6"; exon_id "1906";
chr19	HAVANA	exon	27403196	27403414	.	-	.	gene_id "ENSMUSG00000041360.9"; transcript_id "ENSMUST00000076219.7"; exon_number "7"; exon_id "ENSMUSE00001461097.2"; gene_type "protein_coding"; gene_name "Pum3"; transcript_type "protein_coding"; transcript_name "Pum3-201"; protein_id "ENSMUSP00000075573.6"; transcript_support_level "1"; mgi_id "MGI:106253"; tag "upstream_ATG"; havana_gene "OTTMUSG00000073978.1"; havana_transcript "OTTMUST00000179493.1";
chr19	HAVANA	CDS	27403196	27403414	.	-	.	gene_id "ENSMUSG00000041360.9"; transcript_id "ENSMUST00000076219.7"; exon_number "8"; exon_id "ENSMUSE00001461097.2"; gene_type "protein_coding"; gene_name "Pum3"; transcript_type "protein_coding"; transcript_name "Pum3-201"; protein_id "ENSMUSP00000075573.6"; transcript_support_level "1"; mgi_id "MGI:106253"; tag "upstream_ATG"; havana_gene "OTTMUSG00000073978.1"; havana_transcript "OTTMUST00000179493.1";
chr19	HAVANA	exon	27401609	27401744	.	-	.	gene_id "ENSMUSG00000041360.9"; transcript_id "ENSMUST00000076219.7"; exon_number "9"; exon_id "ENSMUSE00001457435.2"; gene_type "protein_coding"; gene_name "Pum3"; transcript_type "protein_coding"; transcript_name "Pum3-201"; protein_id "ENSMUSP00000075573.6"; transcript_support_level "1"; mgi_id "MGI:106253"; tag "upstream_ATG"; havana_gene "OTTMUSG00000073978.1"; havana_transcript "OTTMUST00000179493.1";
chr19	HAVANA	CDS	27401609	27401744	.	-	.	gene_id "ENSMUSG00000041360.9"; transcript_id "ENSMUST00000076219.7"; exon_number "10"; exon_id "ENSMUSE00001457435.2"; gene_type "protein_coding"; gene_name "Pum3"; transcript_type "protein_coding"; transcript_name "Pum3-201"; protein_id "ENSMUSP00000075573.6"; transcript_support_level "1"; mgi_id "MGI:106253"; tag "upstream_ATG"; havana_gene "OTTMUSG00000073978.1"; havana_transcript "OTTMUST00000179493.1";
chr19	HAVANA	exon	27400906	27400981	.	-	.	gene_id "ENSMUSG00000041360.9"; transcript_id "ENSMUST00000076219.7"; exon_number "11"; exon_id "ENSMUSE00001461167.2"; gene_type "protein_coding"; gene_name "Pum3"; transcript_type "protein_coding"; transcript_name "Pum3-201"; protein_id "ENSMUSP00000075573.6"; transcript_support_level "1"; mgi_id "MGI:106253"; tag "upstream_ATG"; havana_gene "OTTMUSG00000073978.1"; havana_transcript "OTTMUST00000179493.1";
chr19	HAVANA	CDS	27400906	27400981	.	-	.	gene_id "ENSMUSG00000041360.9"; transcript_id "ENSMUST00000076219.7"; exon_number "12"; exon_id "ENSMUSE00001461167.2"; gene_type "protein_coding"; gene_name "Pum3"; transcript_type "protein_coding"; transcript_name "Pum3-201"; protein_id "ENSMUSP00000075573.6"; transcript_support_level "1"; mgi_id "MGI:106253"; tag "upstream_ATG"; havana_gene "OTTMUSG00000073978.1"; havana_transcript "OTTMUST00000179493.1";
chr19	HAVANA	exon	27400054	27400147	.	-	.	gene_id "ENSMUSG00000041360.9"; transcript_id "ENSMUST00000076219.7"; exon_number "13"; exon_id "ENSMUSE00000260808.2"; gene_type "protein_coding"; gene_name "Pum3"; transcript_type "protein_coding"; transcript_name "Pum3-201"; protein_id "ENSMUSP00000075573.6"; transcript_support_level "1"; mgi_id "MGI:106253"; tag "upstream_ATG"; havana_gene "OTTMUSG00000073978.1"; havana_transcript "OTTMUST00000179493.1";
chr19	HAVANA	CDS	27400054	27400147	.	-	.	gene_id "ENSMUSG00000041360.9"; transcript_id "ENSMUST00000076219.7"; exon_number "14"; exon_id "ENSMUSE00000260808.2"; gene_type "protein_coding"; gene_name "Pum3"; transcript_type "protein_coding"; transcript_name "Pum3-201"; protein_id "ENSMUSP00000075573.6"; transcript_support_level "1"; mgi_id "MGI:106253"; tag "upstream_ATG"; havana_gene "OTTMUSG00000073978.1"; havana_transcript "OTTMUST00000179493.1";
chr19	HAVANA	exon	27399755	27399821	.	-	.	gene_id "ENSMUSG00000041360.9"; transcript_id "ENSMUST00000076219.7"; exon_number "15"; exon_id "ENSMUSE00000480287.2"; gene_type "protein_coding"; gene_name "Pum3"; transcript_type "protein_coding"; transcript_name "Pum3-201"; protein_id "ENSMUSP00000075573.6"; transcript_support_level "1"; mgi_id "MGI:106253"; tag "upstream_ATG"; havana_gene "OTTMUSG00000073978.1"; havana_transcript "OTTMUST00000179493.1";
chr19	HAVANA	CDS	27399755	27399821	.	-	.	gene_id "ENSMUSG00000041360.9"; transcript_id "ENSMUST00000076219.7"; exon_number "16"; exon_id "ENSMUSE00000480287.2"; gene_type "protein_coding"; gene_name "Pum3"; transcript_type "protein_coding"; transcript_name "Pum3-201"; protein_id "ENSMUSP00000075573.6"; transcript_support_level "1"; mgi_id "MGI:106253"; tag "upstream_ATG"; havana_gene "OTTMUSG00000073978.1"; havana_transcript "OTTMUST00000179493.1";
chr19	HAVANA	exon	27398697	27398871	.	-	.	gene_id "ENSMUSG00000041360.9"; transcript_id "ENSMUST00000076219.7"; exon_number "17"; exon_id "ENSMUSE00000481055.2"; gene_type "protein_coding"; gene_name "Pum3"; transcript_type "protein_coding"; transcript_name "Pum3-201"; protein_id "ENSMUSP00000075573.6"; transcript_support_level "1"; mgi_id "MGI:106253"; tag "upstream_ATG"; havana_gene "OTTMUSG00000073978.1"; havana_transcript "OTTMUST00000179493.1";
chr19	HAVANA	CDS	27398697	27398871	.	-	.	gene_id "ENSMUSG00000041360.9"; transcript_id "ENSMUST00000076219.7"; exon_number "18"; exon_id "ENSMUSE00000481055.2"; gene_type "protein_coding"; gene_name "Pum3"; transcript_type "protein_coding"; transcript_name "Pum3-201"; protein_id "ENSMUSP00000075573.6"; transcript_support_level "1"; mgi_id "MGI:106253"; tag "upstream_ATG"; havana_gene "OTTMUSG00000073978.1"; havana_transcript "OTTMUST00000179493.1";
chr19	HAVANA	exon	27397418	27397521	.	-	.	gene_id "ENSMUSG00000041360.9"; transcript_id "ENSMUST00000076219.7"; exon_number "19"; exon_id "ENSMUSE00000260745.2"; gene_type "protein_coding"; gene_name "Pum3"; transcript_type "protein_coding"; transcript_name "Pum3-201"; protein_id "ENSMUSP00000075573.6"; transcript_support_level "1"; mgi_id "MGI:106253"; tag "upstream_ATG"; havana_gene "OTTMUSG00000073978.1"; havana_transcript "OTTMUST00000179493.1";
chr19	HAVANA	CDS	27397418	27397521	.	-	.	gene_id "ENSMUSG00000041360.9"; transcript_id "ENSMUST00000076219.7"; exon_number "20"; exon_id "ENSMUSE00000260745.2"; gene_type "protein_coding"; gene_name "Pum3"; transcript_type "protein_coding"; transcript_name "Pum3-201"; protein_id "ENSMUSP00000075573.6"; transcript_support_level "1"; mgi_id "MGI:106253"; tag "upstream_ATG"; havana_gene "OTTMUSG00000073978.1"; havana_transcript "OTTMUST00000179493.1";
chr19	HAVANA	exon	27396195	27396273	.	-	.	gene_id "ENSMUSG00000041360.9"; transcript_id "ENSMUST00000076219.7"; exon_number "21"; exon_id "ENSMUSE00000260723.2"; gene_type "protein_coding"; gene_name "Pum3"; transcript_type "protein_coding"; transcript_name "Pum3-201"; protein_id "ENSMUSP00000075573.6"; transcript_support_level "1"; mgi_id "MGI:106253"; tag "upstream_ATG"; havana_gene "OTTMUSG00000073978.1"; havana_transcript "OTTMUST00000179493.1";
chr19	HAVANA	CDS	27396195	27396273	.	-	.	gene_id "ENSMUSG00000041360.9"; transcript_id "ENSMUST00000076219.7"; exon_number "22"; exon_id "ENSMUSE00000260723.2"; gene_type "protein_coding"; gene_name "Pum3"; transcript_type "protein_coding"; transcript_name "Pum3-201"; protein_id "ENSMUSP00000075573.6"; transcript_support_level "1"; mgi_id "MGI:106253"; tag "upstream_ATG"; havana_gene "OTTMUSG00000073978.1"; havana_transcript "OTTMUST00000179493.1";
chr19	HAVANA	exon	27394135	27394233	.	-	.	gene_id "ENSMUSG00000041360.9"; transcript_id "ENSMUST00000076219.7"; exon_number "23"; exon_id "ENSMUSE00000482250.2"; gene_type "protein_coding"; gene_name "Pum3"; transcript_type "protein_coding"; transcript_name "Pum3-201"; protein_id "ENSMUSP00000075573.6"; transcript_support_level "1"; mgi_id "MGI:106253"; tag "upstream_ATG"; havana_gene "OTTMUSG00000073978.1"; havana_transcript "OTTMUST00000179493.1";
chr19	HAVANA	CDS	27394135	27394233	.	-	.	gene_id "ENSMUSG00000041360.9"; transcript_id "ENSMUST00000076219.7"; exon_number "24"; exon_id "ENSMUSE00000482250.2"; gene_type "protein_coding"; gene_name "Pum3"; transcript_type "protein_coding"; transcript_name "Pum3-201"; protein_id "ENSMUSP00000075573.6"; transcript_support_level "1"; mgi_id "MGI:106253"; tag "upstream_ATG"; havana_gene "OTTMUSG00000073978.1"; havana_transcript "OTTMUST00000179493.1";
chr19	HAVANA	exon	27393286	27393339	.	-	.	gene_id "ENSMUSG00000041360.9"; transcript_id "ENSMUST00000076219.7"; exon_number "25"; exon_id "ENSMUSE00001458945.2"; gene_type "protein_coding"; gene_name "Pum3"; transcript_type "protein_coding"; transcript_name "Pum3-201"; protein_id "ENSMUSP00000075573.6"; transcript_support_level "1"; mgi_id "MGI:106253"; tag "upstream_ATG"; havana_gene "OTTMUSG00000073978.1"; havana_transcript "OTTMUST00000179493.1";
chr19	HAVANA	CDS	27393286	27393339	.	-	.	gene_id "ENSMUSG00000041360.9"; transcript_id "ENSMUST00000076219.7"; exon_number "26"; exon_id "ENSMUSE00001458945.2"; gene_type "protein_coding"; gene_name "Pum3"; transcript_type "protein_coding"; transcript_name "Pum3-201"; protein_id "ENSMUSP00000075573.6"; transcript_support_level "1"; mgi_id "MGI:106253"; tag "upstream_ATG"; havana_gene "OTTMUSG00000073978.1"; havana_transcript "OTTMUST00000179493.1";
chr19	HAVANA	exon	27389582	27389662	.	-	.	gene_id "ENSMUSG00000041360.9"; transcript_id "ENSMUST00000076219.7"; exon_number "27"; exon_id "ENSMUSE00000480409.2"; gene_type "protein_coding"; gene_name "Pum3"; transcript_type "protein_coding"; transcript_name "Pum3-201"; protein_id "ENSMUSP00000075573.6"; transcript_support_level "1"; mgi_id "MGI:106253"; tag "upstream_ATG"; havana_gene "OTTMUSG00000073978.1"; havana_transcript "OTTMUST00000179493.1";
chr19	HAVANA	CDS	27389582	27389662	.	-	.	gene_id "ENSMUSG00000041360.9"; transcript_id "ENSMUST00000076219.7"; exon_number "28"; exon_id "ENSMUSE00000480409.2"; gene_type "protein_coding"; gene_name "Pum3"; transcript_type "protein_coding"; transcript_name "Pum3-201"; protein_id "ENSMUSP00000075573.6"; transcript_support_level "1"; mgi_id "MGI:106253"; tag "upstream_ATG"; havana_gene "OTTMUSG00000073978.1"; havana_transcript "OTTMUST00000179493.1";
chr19	HAVANA	exon	27377079	27377221	.	-	.	gene_id "ENSMUSG00000041360.9"; transcript_id "ENSMUST00000076219.7"; exon_number "29"; exon_id "ENSMUSE00000470131.2"; gene_type "protein_coding"; gene_name "Pum3"; transcript_type "protein_coding"; transcript_name "Pum3-201"; protein_id "ENSMUSP00000075573.6"; transcript_support_level "1"; mgi_id "MGI:106253"; tag "upstream_ATG"; havana_gene "OTTMUSG00000073978.1"; havana_transcript "OTTMUST00000179493.1";
chr19	HAVANA	CDS	27377079	27377221	.	-	.	gene_id "ENSMUSG00000041360.9"; transcript_id "ENSMUST00000076219.7"; exon_number "30"; exon_id "ENSMUSE00000470131.2"; gene_type "protein_coding"; gene_name "Pum3"; transcript_type "protein_coding"; transcript_name "Pum3-201"; protein_id "ENSMUSP00000075573.6"; transcript_support_level "1"; mgi_id "MGI:106253"; tag "upstream_ATG"; havana_gene "OTTMUSG00000073978.1"; havana_transcript "OTTMUST00000179493.1";
chr19	HAVANA	exon	27376282	27376504	.	-	.	gene_id "ENSMUSG00000041360.9"; transcript_id "ENSMUST00000076219.7"; exon_number "31"; exon_id "ENSMUSE00000336819.2"; gene_type "protein_coding"; gene_name "Pum3"; transcript_type "protein_coding"; transcript_name "Pum3-201"; protein_id "ENSMUSP00000075573.6"; transcript_support_level "1"; mgi_id "MGI:106253"; tag "upstream_ATG"; havana_gene "OTTMUSG00000073978.1"; havana_transcript "OTTMUST00000179493.1";
chr19	HAVANA	CDS	27376282	27376504	.	-	.	gene_id "ENSMUSG00000041360.9"; transcript_id "ENSMUST00000076219.7"; exon_number "32"; exon_id "ENSMUSE00000336819.2"; gene_type "protein_coding"; gene_name "Pum3"; transcript_type "protein_coding"; transcript_name "Pum3-201"; protein_id "ENSMUSP00000075573.6"; transcript_support_level "1"; mgi_id "MGI:106253"; tag "upstream_ATG"; havana_gene "OTTMUSG00000073978.1"; havana_transcript "OTTMUST00000179493.1";
chr19	HAVANA	exon	27373695	27373782	.	-	.	gene_id "ENSMUSG00000041360.9"; transcript_id "ENSMUST00000076219.7"; exon_number "33"; exon_id "ENSMUSE00001455652.2"; gene_type "protein_coding"; gene_name "Pum3"; transcript_type "protein_coding"; transcript_name "Pum3-201"; protein_id "ENSMUSP00000075573.6"; transcript_support_level "1"; mgi_id "MGI:106253"; tag "upstream_ATG"; havana_gene "OTTMUSG00000073978.1"; havana_transcript "OTTMUST00000179493.1";
chr19	HAVANA	CDS	27373695	27373782	.	-	.	gene_id "ENSMUSG00000041360.9"; transcript_id "ENSMUST00000076219.7"; exon_number "34"; exon_id "ENSMUSE00001455652.2"; gene_type "protein_coding"; gene_name "Pum3"; transcript_type "protein_coding"; transcript_name "Pum3-201"; protein_id "ENSMUSP00000075573.6"; transcript_support_level "1"; mgi_id "MGI:106253"; tag "upstream_ATG"; havana_gene "OTTMUSG00000073978.1"; havana_transcript "OTTMUST00000179493.1";
chr19	HAVANA	exon	27371638	27371728	.	-	.	gene_id "ENSMUSG00000041360.9"; transcript_id "ENSMUST00000076219.7"; exon_number "35"; exon_id "ENSMUSE00001457891.2"; gene_type "protein_coding"; gene_name "Pum3"; transcript_type "protein_coding"; transcript_name "Pum3-201"; protein_id "ENSMUSP00000075573.6"; transcript_support_level "1"; mgi_id "MGI:106253"; tag "upstream_ATG"; havana_gene "OTTMUSG00000073978.1"; havana_transcript "OTTMUST00000179493.1";
chr19	HAVANA	CDS	27371638	27371728	.	-	.	gene_id "ENSMUSG00000041360.9"; transcript_id "ENSMUST00000076219.7"; exon_number "36"; exon_id "ENSMUSE00001457891.2"; gene_type "protein_coding"; gene_name "Pum3"; transcript_type "protein_coding"; transcript_name "Pum3-201"; protein_id "ENSMUSP00000075573.6"; transcript_support_level "1"; mgi_id "MGI:106253"; tag "upstream_ATG"; havana_gene "OTTMUSG00000073978.1"; havana_transcript "OTTMUST00000179493.1";
chr19	HAVANA	CDS	27367584	27367713	.	-	.	gene_id "ENSMUSG00000041360.9"; transcript_id "ENSMUST00000076219.7"; exon_number "37"; exon_id "1907";
chr19	HAVANA	stop_codon	27367581	27367583	.	-	.	gene_id "ENSMUSG00000041360.9"; transcript_id "ENSMUST00000076219.7"; exon_number "38"; exon_id "1908";
chr19	HAVANA	exon	27366098	27367713	.	-	.	gene_id "ENSMUSG00000041360.9"; transcript_id "ENSMUST00000076219.7"; exon_number "39"; exon_id "ENSMUSE00000474219.6"; gene_type "protein_coding"; gene_name "Pum3"; transcript_type "protein_coding"; transcript_name "Pum3-201"; protein_id "ENSMUSP00000075573.6"; transcript_support_level "1"; mgi_id "MGI:106253"; tag "upstream_ATG"; havana_gene "OTTMUSG00000073978.1"; havana_transcript "OTTMUST00000179493.1";
chr19	HAVANA	UTR	27366098	27367583	.	-	.	gene_id "ENSMUSG00000041360.9"; transcript_id "ENSMUST00000076219.7"; exon_number "40"; exon_id "1909";
chr19	HAVANA	transcript	27367377	27407220	.	-	.	gene_id "ENSMUSG00000041360.9"; transcript_id "ENSMUST00000235859.3"; exons "18"; gene_type "protein_coding"; gene_name "Pum3"; transcript_type "nonsense_mediated_decay"; transcript_name "Pum3-205"; protein_id "ENSMUSP00000158369.3"; mgi_id "MGI:106253"; havana_gene "OTTMUSG00000073978.1"; havana_transcript "OTTMUST00000179494.1";
chr19	HAVANA	exon	27407192	27407220	.	-	.	gene_id "ENSMUSG00000041360.9"; transcript_id "ENSMUST00000235859.3"; exon_number "1"; exon_id "ENSMUSE00000485317.3"; gene_type "protein_coding"; gene_name "Pum3"; transcript_type "nonsense_mediated_decay"; transcript_name "Pum3-205"; protein_id "ENSMUSP00000158369.3"; mgi_id "MGI:106253"; havana_gene "OTTMUSG00000073978.1"; havana_transcript "OTTMUST00000179494.1";
chr19	HAVANA	UTR	27407192	27407220	.	-	.	gene_id "ENSMUSG00000041360.9"; transcript_id "ENSMUST00000235859.3"; exon_number "2"; exon_id "ENSMUSE00000485317.3"; gene_type "protein_coding"; gene_name "Pum3"; transcript_type "nonsense_mediated_decay"; transcript_name "Pum3-205"; protein_id "ENSMUSP00000158369.3"; mgi_id "MGI:106253"; havana_gene "OTTMUSG00000073978.1"; havana_transcript "OTTMUST00000179494.1";
chr19	HAVANA	UTR	27404519	27404528	.	-	.	gene_id "ENSMUSG00000041360.9"; transcript_id "ENSMUST00000235859.3"; exon_number "3"; exon_id "chr19.1904";
chr19	HAVANA	start_codon	27404516	27404518	.	-	.	gene_id "ENSMUSG00000041360.9"; transcript_id "ENSMUST00000235859.3"; exon_number "4"; exon_id "chr19.1905";
chr19	HAVANA	exon	27404437	27404528	.	-	.	gene_id "ENSMUSG00000041360.9"; transcript_id "ENSMUST00000235859.3"; exon_number "5"; exon_id "ENSMUSE00000546029.2"; gene_type "protein_coding"; gene_name "Pum3"; transcript_type "nonsense_mediated_decay"; transcript_name "Pum3-205"; protein_id "ENSMUSP00000158369.3"; mgi_id "MGI:106253"; havana_gene "OTTMUSG00000073978.1"; havana_transcript "OTTMUST00000179494.1";
chr19	HAVANA	CDS	27404437	27404518	.	-	.	gene_id "ENSMUSG00000041360.9"; transcript_id "ENSMUST00000235859.3"; exon_number "6"; exon_id "chr19.1906";
chr19	HAVANA	exon	27403196	27403414	.	-	.	gene_id "ENSMUSG00000041360.9"; transcript_id "ENSMUST00000235859.3"; exon_number "7"; exon_id "ENSMUSE00001461097.2"; gene_type "protein_coding"; gene_name "Pum3"; transcript_type "nonsense_mediated_decay"; transcript_name "Pum3-205"; protein_id "ENSMUSP00000158369.3"; mgi_id "MGI:106253"; havana_gene "OTTMUSG00000073978.1"; havana_transcript "OTTMUST00000179494.1";
chr19	HAVANA	CDS	27403196	27403414	.	-	.	gene_id "ENSMUSG00000041360.9"; transcript_id "ENSMUST00000235859.3"; exon_number "8"; exon_id "ENSMUSE00001461097.2"; gene_type "protein_coding"; gene_name "Pum3"; transcript_type "nonsense_mediated_decay"; transcript_name "Pum3-205"; protein_id "ENSMUSP00000158369.3"; mgi_id "MGI:106253"; havana_gene "OTTMUSG00000073978.1"; havana_transcript "OTTMUST00000179494.1";
chr19	HAVANA	exon	27401609	27401744	.	-	.	gene_id "ENSMUSG00000041360.9"; transcript_id "ENSMUST00000235859.3"; exon_number "9"; exon_id "ENSMUSE00001457435.2"; gene_type "protein_coding"; gene_name "Pum3"; transcript_type "nonsense_mediated_decay"; transcript_name "Pum3-205"; protein_id "ENSMUSP00000158369.3"; mgi_id "MGI:106253"; havana_gene "OTTMUSG00000073978.1"; havana_transcript "OTTMUST00000179494.1";
chr19	HAVANA	CDS	27401609	27401744	.	-	.	gene_id "ENSMUSG00000041360.9"; transcript_id "ENSMUST00000235859.3"; exon_number "10"; exon_id "ENSMUSE00001457435.2"; gene_type "protein_coding"; gene_name "Pum3"; transcript_type "nonsense_mediated_decay"; transcript_name "Pum3-205"; protein_id "ENSMUSP00000158369.3"; mgi_id "MGI:106253"; havana_gene "OTTMUSG00000073978.1"; havana_transcript "OTTMUST00000179494.1";
chr19	HAVANA	exon	27400906	27400981	.	-	.	gene_id "ENSMUSG00000041360.9"; transcript_id "ENSMUST00000235859.3"; exon_number "11"; exon_id "ENSMUSE00001461167.2"; gene_type "protein_coding"; gene_name "Pum3"; transcript_type "nonsense_mediated_decay"; transcript_name "Pum3-205"; protein_id "ENSMUSP00000158369.3"; mgi_id "MGI:106253"; havana_gene "OTTMUSG00000073978.1"; havana_transcript "OTTMUST00000179494.1";
chr19	HAVANA	CDS	27400906	27400981	.	-	.	gene_id "ENSMUSG00000041360.9"; transcript_id "ENSMUST00000235859.3"; exon_number "12"; exon_id "ENSMUSE00001461167.2"; gene_type "protein_coding"; gene_name "Pum3"; transcript_type "nonsense_mediated_decay"; transcript_name "Pum3-205"; protein_id "ENSMUSP00000158369.3"; mgi_id "MGI:106253"; havana_gene "OTTMUSG00000073978.1"; havana_transcript "OTTMUST00000179494.1";
chr19	HAVANA	exon	27400054	27400147	.	-	.	gene_id "ENSMUSG00000041360.9"; transcript_id "ENSMUST00000235859.3"; exon_number "13"; exon_id "ENSMUSE00000260808.2"; gene_type "protein_coding"; gene_name "Pum3"; transcript_type "nonsense_mediated_decay"; transcript_name "Pum3-205"; protein_id "ENSMUSP00000158369.3"; mgi_id "MGI:106253"; havana_gene "OTTMUSG00000073978.1"; havana_transcript "OTTMUST00000179494.1";
chr19	HAVANA	CDS	27400054	27400147	.	-	.	gene_id "ENSMUSG00000041360.9"; transcript_id "ENSMUST00000235859.3"; exon_number "14"; exon_id "ENSMUSE00000260808.2"; gene_type "protein_coding"; gene_name "Pum3"; transcript_type "nonsense_mediated_decay"; transcript_name "Pum3-205"; protein_id "ENSMUSP00000158369.3"; mgi_id "MGI:106253"; havana_gene "OTTMUSG00000073978.1"; havana_transcript "OTTMUST00000179494.1";
chr19	HAVANA	exon	27399755	27399821	.	-	.	gene_id "ENSMUSG00000041360.9"; transcript_id "ENSMUST00000235859.3"; exon_number "15"; exon_id "ENSMUSE00000480287.2"; gene_type "protein_coding"; gene_name "Pum3"; transcript_type "nonsense_mediated_decay"; transcript_name "Pum3-205"; protein_id "ENSMUSP00000158369.3"; mgi_id "MGI:106253"; havana_gene "OTTMUSG00000073978.1"; havana_transcript "OTTMUST00000179494.1";
chr19	HAVANA	CDS	27399755	27399821	.	-	.	gene_id "ENSMUSG00000041360.9"; transcript_id "ENSMUST00000235859.3"; exon_number "16"; exon_id "ENSMUSE00000480287.2"; gene_type "protein_coding"; gene_name "Pum3"; transcript_type "nonsense_mediated_decay"; transcript_name "Pum3-205"; protein_id "ENSMUSP00000158369.3"; mgi_id "MGI:106253"; havana_gene "OTTMUSG00000073978.1"; havana_transcript "OTTMUST00000179494.1";
chr19	HAVANA	exon	27398697	27398871	.	-	.	gene_id "ENSMUSG00000041360.9"; transcript_id "ENSMUST00000235859.3"; exon_number "17"; exon_id "ENSMUSE00000481055.2"; gene_type "protein_coding"; gene_name "Pum3"; transcript_type "nonsense_mediated_decay"; transcript_name "Pum3-205"; protein_id "ENSMUSP00000158369.3"; mgi_id "MGI:106253"; havana_gene "OTTMUSG00000073978.1"; havana_transcript "OTTMUST00000179494.1";
chr19	HAVANA	CDS	27398697	27398871	.	-	.	gene_id "ENSMUSG00000041360.9"; transcript_id "ENSMUST00000235859.3"; exon_number "18"; exon_id "ENSMUSE00000481055.2"; gene_type "protein_coding"; gene_name "Pum3"; transcript_type "nonsense_mediated_decay"; transcript_name "Pum3-205"; protein_id "ENSMUSP00000158369.3"; mgi_id "MGI:106253"; havana_gene "OTTMUSG00000073978.1"; havana_transcript "OTTMUST00000179494.1";
chr19	HAVANA	CDS	27397470	27397517	.	-	.	gene_id "ENSMUSG00000041360.9"; transcript_id "ENSMUST00000235859.3"; exon_number "19"; exon_id "1910";
chr19	HAVANA	stop_codon	27397467	27397469	.	-	.	gene_id "ENSMUSG00000041360.9"; transcript_id "ENSMUST00000235859.3"; exon_number "20"; exon_id "1911";
chr19	HAVANA	exon	27397418	27397517	.	-	.	gene_id "ENSMUSG00000041360.9"; transcript_id "ENSMUST00000235859.3"; exon_number "21"; exon_id "ENSMUSE00001459345.2"; gene_type "protein_coding"; gene_name "Pum3"; transcript_type "nonsense_mediated_decay"; transcript_name "Pum3-205"; protein_id "ENSMUSP00000158369.3"; mgi_id "MGI:106253"; havana_gene "OTTMUSG00000073978.1"; havana_transcript "OTTMUST00000179494.1";
chr19	HAVANA	UTR	27397418	27397469	.	-	.	gene_id "ENSMUSG00000041360.9"; transcript_id "ENSMUST00000235859.3"; exon_number "22"; exon_id "1912";
chr19	HAVANA	exon	27396195	27396273	.	-	.	gene_id "ENSMUSG00000041360.9"; transcript_id "ENSMUST00000235859.3"; exon_number "23"; exon_id "ENSMUSE00000260723.2"; gene_type "protein_coding"; gene_name "Pum3"; transcript_type "nonsense_mediated_decay"; transcript_name "Pum3-205"; protein_id "ENSMUSP00000158369.3"; mgi_id "MGI:106253"; havana_gene "OTTMUSG00000073978.1"; havana_transcript "OTTMUST00000179494.1";
chr19	HAVANA	UTR	27396195	27396273	.	-	.	gene_id "ENSMUSG00000041360.9"; transcript_id "ENSMUST00000235859.3"; exon_number "24"; exon_id "ENSMUSE00000260723.2"; gene_type "protein_coding"; gene_name "Pum3"; transcript_type "nonsense_mediated_decay"; transcript_name "Pum3-205"; protein_id "ENSMUSP00000158369.3"; mgi_id "MGI:106253"; havana_gene "OTTMUSG00000073978.1"; havana_transcript "OTTMUST00000179494.1";
chr19	HAVANA	exon	27394135	27394233	.	-	.	gene_id "ENSMUSG00000041360.9"; transcript_id "ENSMUST00000235859.3"; exon_number "25"; exon_id "ENSMUSE00000482250.2"; gene_type "protein_coding"; gene_name "Pum3"; transcript_type "nonsense_mediated_decay"; transcript_name "Pum3-205"; protein_id "ENSMUSP00000158369.3"; mgi_id "MGI:106253"; havana_gene "OTTMUSG00000073978.1"; havana_transcript "OTTMUST00000179494.1";
chr19	HAVANA	UTR	27394135	27394233	.	-	.	gene_id "ENSMUSG00000041360.9"; transcript_id "ENSMUST00000235859.3"; exon_number "26"; exon_id "ENSMUSE00000482250.2"; gene_type "protein_coding"; gene_name "Pum3"; transcript_type "nonsense_mediated_decay"; transcript_name "Pum3-205"; protein_id "ENSMUSP00000158369.3"; mgi_id "MGI:106253"; havana_gene "OTTMUSG00000073978.1"; havana_transcript "OTTMUST00000179494.1";
chr19	HAVANA	exon	27393286	27393339	.	-	.	gene_id "ENSMUSG00000041360.9"; transcript_id "ENSMUST00000235859.3"; exon_number "27"; exon_id "ENSMUSE00001458945.2"; gene_type "protein_coding"; gene_name "Pum3"; transcript_type "nonsense_mediated_decay"; transcript_name "Pum3-205"; protein_id "ENSMUSP00000158369.3"; mgi_id "MGI:106253"; havana_gene "OTTMUSG00000073978.1"; havana_transcript "OTTMUST00000179494.1";
chr19	HAVANA	UTR	27393286	27393339	.	-	.	gene_id "ENSMUSG00000041360.9"; transcript_id "ENSMUST00000235859.3"; exon_number "28"; exon_id "ENSMUSE00001458945.2"; gene_type "protein_coding"; gene_name "Pum3"; transcript_type "nonsense_mediated_decay"; transcript_name "Pum3-205"; protein_id "ENSMUSP00000158369.3"; mgi_id "MGI:106253"; havana_gene "OTTMUSG00000073978.1"; havana_transcript "OTTMUST00000179494.1";
chr19	HAVANA	exon	27389582	27389662	.	-	.	gene_id "ENSMUSG00000041360.9"; transcript_id "ENSMUST00000235859.3"; exon_number "29"; exon_id "ENSMUSE00000480409.2"; gene_type "protein_coding"; gene_name "Pum3"; transcript_type "nonsense_mediated_decay"; transcript_name "Pum3-205"; protein_id "ENSMUSP00000158369.3"; mgi_id "MGI:106253"; havana_gene "OTTMUSG00000073978.1"; havana_transcript "OTTMUST00000179494.1";
chr19	HAVANA	UTR	27389582	27389662	.	-	.	gene_id "ENSMUSG00000041360.9"; transcript_id "ENSMUST00000235859.3"; exon_number "30"; exon_id "ENSMUSE00000480409.2"; gene_type "protein_coding"; gene_name "Pum3"; transcript_type "nonsense_mediated_decay"; transcript_name "Pum3-205"; protein_id "ENSMUSP00000158369.3"; mgi_id "MGI:106253"; havana_gene "OTTMUSG00000073978.1"; havana_transcript "OTTMUST00000179494.1";
chr19	HAVANA	exon	27377079	27377221	.	-	.	gene_id "ENSMUSG00000041360.9"; transcript_id "ENSMUST00000235859.3"; exon_number "31"; exon_id "ENSMUSE00000470131.2"; gene_type "protein_coding"; gene_name "Pum3"; transcript_type "nonsense_mediated_decay"; transcript_name "Pum3-205"; protein_id "ENSMUSP00000158369.3"; mgi_id "MGI:106253"; havana_gene "OTTMUSG00000073978.1"; havana_transcript "OTTMUST00000179494.1";
chr19	HAVANA	UTR	27377079	27377221	.	-	.	gene_id "ENSMUSG00000041360.9"; transcript_id "ENSMUST00000235859.3"; exon_number "32"; exon_id "ENSMUSE00000470131.2"; gene_type "protein_coding"; gene_name "Pum3"; transcript_type "nonsense_mediated_decay"; transcript_name "Pum3-205"; protein_id "ENSMUSP00000158369.3"; mgi_id "MGI:106253"; havana_gene "OTTMUSG00000073978.1"; havana_transcript "OTTMUST00000179494.1";
chr19	HAVANA	exon	27376282	27376500	.	-	.	gene_id "ENSMUSG00000041360.9"; transcript_id "ENSMUST00000235859.3"; exon_number "33"; exon_id "ENSMUSE00001455050.2"; gene_type "protein_coding"; gene_name "Pum3"; transcript_type "nonsense_mediated_decay"; transcript_name "Pum3-205"; protein_id "ENSMUSP00000158369.3"; mgi_id "MGI:106253"; havana_gene "OTTMUSG00000073978.1"; havana_transcript "OTTMUST00000179494.1";
chr19	HAVANA	UTR	27376282	27376500	.	-	.	gene_id "ENSMUSG00000041360.9"; transcript_id "ENSMUST00000235859.3"; exon_number "34"; exon_id "ENSMUSE00001455050.2"; gene_type "protein_coding"; gene_name "Pum3"; transcript_type "nonsense_mediated_decay"; transcript_name "Pum3-205"; protein_id "ENSMUSP00000158369.3"; mgi_id "MGI:106253"; havana_gene "OTTMUSG00000073978.1"; havana_transcript "OTTMUST00000179494.1";
chr19	HAVANA	exon	27373695	27373782	.	-	.	gene_id "ENSMUSG00000041360.9"; transcript_id "ENSMUST00000235859.3"; exon_number "35"; exon_id "ENSMUSE00001455652.2"; gene_type "protein_coding"; gene_name "Pum3"; transcript_type "nonsense_mediated_decay"; transcript_name "Pum3-205"; protein_id "ENSMUSP00000158369.3"; mgi_id "MGI:106253"; havana_gene "OTTMUSG00000073978.1"; havana_transcript "OTTMUST00000179494.1";
chr19	HAVANA	UTR	27373695	27373782	.	-	.	gene_id "ENSMUSG00000041360.9"; transcript_id "ENSMUST00000235859.3"; exon_number "36"; exon_id "ENSMUSE00001455652.2"; gene_type "protein_coding"; gene_name "Pum3"; transcript_type "nonsense_mediated_decay"; transcript_name "Pum3-205"; protein_id "ENSMUSP00000158369.3"; mgi_id "MGI:106253"; havana_gene "OTTMUSG00000073978.1"; havana_transcript "OTTMUST00000179494.1";
chr19	HAVANA	exon	27371638	27371728	.	-	.	gene_id "ENSMUSG00000041360.9"; transcript_id "ENSMUST00000235859.3"; exon_number "37"; exon_id "ENSMUSE00001457891.2"; gene_type "protein_coding"; gene_name "Pum3"; transcript_type "nonsense_mediated_decay"; transcript_name "Pum3-205"; protein_id "ENSMUSP00000158369.3"; mgi_id "MGI:106253"; havana_gene "OTTMUSG00000073978.1"; havana_transcript "OTTMUST00000179494.1";
chr19	HAVANA	UTR	27371638	27371728	.	-	.	gene_id "ENSMUSG00000041360.9"; transcript_id "ENSMUST00000235859.3"; exon_number "38"; exon_id "ENSMUSE00001457891.2"; gene_type "protein_coding"; gene_name "Pum3"; transcript_type "nonsense_mediated_decay"; transcript_name "Pum3-205"; protein_id "ENSMUSP00000158369.3"; mgi_id "MGI:106253"; havana_gene "OTTMUSG00000073978.1"; havana_transcript "OTTMUST00000179494.1";
chr19	HAVANA	exon	27367377	27367713	.	-	.	gene_id "ENSMUSG00000041360.9"; transcript_id "ENSMUST00000235859.3"; exon_number "39"; exon_id "ENSMUSE00001459474.2"; gene_type "protein_coding"; gene_name "Pum3"; transcript_type "nonsense_mediated_decay"; transcript_name "Pum3-205"; protein_id "ENSMUSP00000158369.3"; mgi_id "MGI:106253"; havana_gene "OTTMUSG00000073978.1"; havana_transcript "OTTMUST00000179494.1";
chr19	HAVANA	UTR	27367377	27367713	.	-	.	gene_id "ENSMUSG00000041360.9"; transcript_id "ENSMUST00000235859.3"; exon_number "40"; exon_id "ENSMUSE00001459474.2"; gene_type "protein_coding"; gene_name "Pum3"; transcript_type "nonsense_mediated_decay"; transcript_name "Pum3-205"; protein_id "ENSMUSP00000158369.3"; mgi_id "MGI:106253"; havana_gene "OTTMUSG00000073978.1"; havana_transcript "OTTMUST00000179494.1";
chr19	HAVANA	transcript	27392741	27404509	.	-	.	gene_id "ENSMUSG00000041360.9"; transcript_id "ENSMUST00000235297.2"; exons "11"; gene_type "protein_coding"; gene_name "Pum3"; transcript_type "protein_coding"; transcript_name "Pum3-202"; protein_id "ENSMUSP00000158485.2"; mgi_id "MGI:106253"; tag "mRNA_start_NF"; havana_gene "OTTMUSG00000073978.1"; havana_transcript "OTTMUST00000179498.1";
chr19	HAVANA	exon	27404437	27404509	.	-	.	gene_id "ENSMUSG00000041360.9"; transcript_id "ENSMUST00000235297.2"; exon_number "1"; exon_id "ENSMUSE00001461667.2"; gene_type "protein_coding"; gene_name "Pum3"; transcript_type "protein_coding"; transcript_name "Pum3-202"; protein_id "ENSMUSP00000158485.2"; mgi_id "MGI:106253"; tag "mRNA_start_NF"; havana_gene "OTTMUSG00000073978.1"; havana_transcript "OTTMUST00000179498.1";
chr19	HAVANA	CDS	27404437	27404509	.	-	.	gene_id "ENSMUSG00000041360.9"; transcript_id "ENSMUST00000235297.2"; exon_number "2"; exon_id "ENSMUSE00001461667.2"; gene_type "protein_coding"; gene_name "Pum3"; transcript_type "protein_coding"; transcript_name "Pum3-202"; protein_id "ENSMUSP00000158485.2"; mgi_id "MGI:106253"; tag "mRNA_start_NF"; havana_gene "OTTMUSG00000073978.1"; havana_transcript "OTTMUST00000179498.1";
chr19	HAVANA	exon	27403196	27403414	.	-	.	gene_id "ENSMUSG00000041360.9"; transcript_id "ENSMUST00000235297.2"; exon_number "3"; exon_id "ENSMUSE00001461097.2"; gene_type "protein_coding"; gene_name "Pum3"; transcript_type "protein_coding"; transcript_name "Pum3-202"; protein_id "ENSMUSP00000158485.2"; mgi_id "MGI:106253"; tag "mRNA_start_NF"; havana_gene "OTTMUSG00000073978.1"; havana_transcript "OTTMUST00000179498.1";
chr19	HAVANA	CDS	27403196	27403414	.	-	.	gene_id "ENSMUSG00000041360.9"; transcript_id "ENSMUST00000235297.2"; exon_number "4"; exon_id "ENSMUSE00001461097.2"; gene_type "protein_coding"; gene_name "Pum3"; transcript_type "protein_coding"; transcript_name "Pum3-202"; protein_id "ENSMUSP00000158485.2"; mgi_id "MGI:106253"; tag "mRNA_start_NF"; havana_gene "OTTMUSG00000073978.1"; havana_transcript "OTTMUST00000179498.1";
chr19	HAVANA	exon	27401609	27401744	.	-	.	gene_id "ENSMUSG00000041360.9"; transcript_id "ENSMUST00000235297.2"; exon_number "5"; exon_id "ENSMUSE00001457435.2"; gene_type "protein_coding"; gene_name "Pum3"; transcript_type "protein_coding"; transcript_name "Pum3-202"; protein_id "ENSMUSP00000158485.2"; mgi_id "MGI:106253"; tag "mRNA_start_NF"; havana_gene "OTTMUSG00000073978.1"; havana_transcript "OTTMUST00000179498.1";
chr19	HAVANA	CDS	27401609	27401744	.	-	.	gene_id "ENSMUSG00000041360.9"; transcript_id "ENSMUST00000235297.2"; exon_number "6"; exon_id "ENSMUSE00001457435.2"; gene_type "protein_coding"; gene_name "Pum3"; transcript_type "protein_coding"; transcript_name "Pum3-202"; protein_id "ENSMUSP00000158485.2"; mgi_id "MGI:106253"; tag "mRNA_start_NF"; havana_gene "OTTMUSG00000073978.1"; havana_transcript "OTTMUST00000179498.1";
chr19	HAVANA	exon	27400906	27400981	.	-	.	gene_id "ENSMUSG00000041360.9"; transcript_id "ENSMUST00000235297.2"; exon_number "7"; exon_id "ENSMUSE00001461167.2"; gene_type "protein_coding"; gene_name "Pum3"; transcript_type "protein_coding"; transcript_name "Pum3-202"; protein_id "ENSMUSP00000158485.2"; mgi_id "MGI:106253"; tag "mRNA_start_NF"; havana_gene "OTTMUSG00000073978.1"; havana_transcript "OTTMUST00000179498.1";
chr19	HAVANA	CDS	27400906	27400981	.	-	.	gene_id "ENSMUSG00000041360.9"; transcript_id "ENSMUST00000235297.2"; exon_number "8"; exon_id "ENSMUSE00001461167.2"; gene_type "protein_coding"; gene_name "Pum3"; transcript_type "protein_coding"; transcript_name "Pum3-202"; protein_id "ENSMUSP00000158485.2"; mgi_id "MGI:106253"; tag "mRNA_start_NF"; havana_gene "OTTMUSG00000073978.1"; havana_transcript "OTTMUST00000179498.1";
chr19	HAVANA	exon	27400054	27400147	.	-	.	gene_id "ENSMUSG00000041360.9"; transcript_id "ENSMUST00000235297.2"; exon_number "9"; exon_id "ENSMUSE00000260808.2"; gene_type "protein_coding"; gene_name "Pum3"; transcript_type "protein_coding"; transcript_name "Pum3-202"; protein_id "ENSMUSP00000158485.2"; mgi_id "MGI:106253"; tag "mRNA_start_NF"; havana_gene "OTTMUSG00000073978.1"; havana_transcript "OTTMUST00000179498.1";
chr19	HAVANA	CDS	27400054	27400147	.	-	.	gene_id "ENSMUSG00000041360.9"; transcript_id "ENSMUST00000235297.2"; exon_number "10"; exon_id "ENSMUSE00000260808.2"; gene_type "protein_coding"; gene_name "Pum3"; transcript_type "protein_coding"; transcript_name "Pum3-202"; protein_id "ENSMUSP00000158485.2"; mgi_id "MGI:106253"; tag "mRNA_start_NF"; havana_gene "OTTMUSG00000073978.1"; havana_transcript "OTTMUST00000179498.1";
chr19	HAVANA	exon	27399755	27399821	.	-	.	gene_id "ENSMUSG00000041360.9"; transcript_id "ENSMUST00000235297.2"; exon_number "11"; exon_id "ENSMUSE00000480287.2"; gene_type "protein_coding"; gene_name "Pum3"; transcript_type "protein_coding"; transcript_name "Pum3-202"; protein_id "ENSMUSP00000158485.2"; mgi_id "MGI:106253"; tag "mRNA_start_NF"; havana_gene "OTTMUSG00000073978.1"; havana_transcript "OTTMUST00000179498.1";
chr19	HAVANA	CDS	27399755	27399821	.	-	.	gene_id "ENSMUSG00000041360.9"; transcript_id "ENSMUST00000235297.2"; exon_number "12"; exon_id "ENSMUSE00000480287.2"; gene_type "protein_coding"; gene_name "Pum3"; transcript_type "protein_coding"; transcript_name "Pum3-202"; protein_id "ENSMUSP00000158485.2"; mgi_id "MGI:106253"; tag "mRNA_start_NF"; havana_gene "OTTMUSG00000073978.1"; havana_transcript "OTTMUST00000179498.1";
chr19	HAVANA	exon	27398697	27398871	.	-	.	gene_id "ENSMUSG00000041360.9"; transcript_id "ENSMUST00000235297.2"; exon_number "13"; exon_id "ENSMUSE00000481055.2"; gene_type "protein_coding"; gene_name "Pum3"; transcript_type "protein_coding"; transcript_name "Pum3-202"; protein_id "ENSMUSP00000158485.2"; mgi_id "MGI:106253"; tag "mRNA_start_NF"; havana_gene "OTTMUSG00000073978.1"; havana_transcript "OTTMUST00000179498.1";
chr19	HAVANA	CDS	27398697	27398871	.	-	.	gene_id "ENSMUSG00000041360.9"; transcript_id "ENSMUST00000235297.2"; exon_number "14"; exon_id "ENSMUSE00000481055.2"; gene_type "protein_coding"; gene_name "Pum3"; transcript_type "protein_coding"; transcript_name "Pum3-202"; protein_id "ENSMUSP00000158485.2"; mgi_id "MGI:106253"; tag "mRNA_start_NF"; havana_gene "OTTMUSG00000073978.1"; havana_transcript "OTTMUST00000179498.1";
chr19	HAVANA	exon	27397418	27397521	.	-	.	gene_id "ENSMUSG00000041360.9"; transcript_id "ENSMUST00000235297.2"; exon_number "15"; exon_id "ENSMUSE00000260745.2"; gene_type "protein_coding"; gene_name "Pum3"; transcript_type "protein_coding"; transcript_name "Pum3-202"; protein_id "ENSMUSP00000158485.2"; mgi_id "MGI:106253"; tag "mRNA_start_NF"; havana_gene "OTTMUSG00000073978.1"; havana_transcript "OTTMUST00000179498.1";
chr19	HAVANA	CDS	27397418	27397521	.	-	.	gene_id "ENSMUSG00000041360.9"; transcript_id "ENSMUST00000235297.2"; exon_number "16"; exon_id "ENSMUSE00000260745.2"; gene_type "protein_coding"; gene_name "Pum3"; transcript_type "protein_coding"; transcript_name "Pum3-202"; protein_id "ENSMUSP00000158485.2"; mgi_id "MGI:106253"; tag "mRNA_start_NF"; havana_gene "OTTMUSG00000073978.1"; havana_transcript "OTTMUST00000179498.1";
chr19	HAVANA	exon	27396195	27396273	.	-	.	gene_id "ENSMUSG00000041360.9"; transcript_id "ENSMUST00000235297.2"; exon_number "17"; exon_id "ENSMUSE00000260723.2"; gene_type "protein_coding"; gene_name "Pum3"; transcript_type "protein_coding"; transcript_name "Pum3-202"; protein_id "ENSMUSP00000158485.2"; mgi_id "MGI:106253"; tag "mRNA_start_NF"; havana_gene "OTTMUSG00000073978.1"; havana_transcript "OTTMUST00000179498.1";
chr19	HAVANA	CDS	27396195	27396273	.	-	.	gene_id "ENSMUSG00000041360.9"; transcript_id "ENSMUST00000235297.2"; exon_number "18"; exon_id "ENSMUSE00000260723.2"; gene_type "protein_coding"; gene_name "Pum3"; transcript_type "protein_coding"; transcript_name "Pum3-202"; protein_id "ENSMUSP00000158485.2"; mgi_id "MGI:106253"; tag "mRNA_start_NF"; havana_gene "OTTMUSG00000073978.1"; havana_transcript "OTTMUST00000179498.1";
chr19	HAVANA	exon	27394135	27394233	.	-	.	gene_id "ENSMUSG00000041360.9"; transcript_id "ENSMUST00000235297.2"; exon_number "19"; exon_id "ENSMUSE00000482250.2"; gene_type "protein_coding"; gene_name "Pum3"; transcript_type "protein_coding"; transcript_name "Pum3-202"; protein_id "ENSMUSP00000158485.2"; mgi_id "MGI:106253"; tag "mRNA_start_NF"; havana_gene "OTTMUSG00000073978.1"; havana_transcript "OTTMUST00000179498.1";
chr19	HAVANA	CDS	27394135	27394233	.	-	.	gene_id "ENSMUSG00000041360.9"; transcript_id "ENSMUST00000235297.2"; exon_number "20"; exon_id "ENSMUSE00000482250.2"; gene_type "protein_coding"; gene_name "Pum3"; transcript_type "protein_coding"; transcript_name "Pum3-202"; protein_id "ENSMUSP00000158485.2"; mgi_id "MGI:106253"; tag "mRNA_start_NF"; havana_gene "OTTMUSG00000073978.1"; havana_transcript "OTTMUST00000179498.1";
chr19	HAVANA	CDS	27393250	27393339	.	-	.	gene_id "ENSMUSG00000041360.9"; transcript_id "ENSMUST00000235297.2"; exon_number "21"; exon_id "1913";
chr19	HAVANA	stop_codon	27393247	27393249	.	-	.	gene_id "ENSMUSG00000041360.9"; transcript_id "ENSMUST00000235297.2"; exon_number "22"; exon_id "1914";
chr19	HAVANA	exon	27392741	27393339	.	-	.	gene_id "ENSMUSG00000041360.9"; transcript_id "ENSMUST00000235297.2"; exon_number "23"; exon_id "ENSMUSE00001459024.2"; gene_type "protein_coding"; gene_name "Pum3"; transcript_type "protein_coding"; transcript_name "Pum3-202"; protein_id "ENSMUSP00000158485.2"; mgi_id "MGI:106253"; tag "mRNA_start_NF"; havana_gene "OTTMUSG00000073978.1"; havana_transcript "OTTMUST00000179498.1";
chr19	HAVANA	UTR	27392741	27393249	.	-	.	gene_id "ENSMUSG00000041360.9"; transcript_id "ENSMUST00000235297.2"; exon_number "24"; exon_id "1915";
chr19	IsoQuant	transcript	27378651	27385159	.	-	.	gene_id "ENSMUSG00000041360.9"; transcript_id "transcript3290.chr19.nnic"; exons "1";
chr19	IsoQuant	exon	27378651	27385159	.	-	.	gene_id "ENSMUSG00000041360.9"; transcript_id "transcript3290.chr19.nnic"; exon_number "1"; exon_id "1916";
chr19	HAVANA	gene	27739121	27988968	.	-	.	gene_id "ENSMUSG00000040929.18"; transcripts "3"; gene_type "protein_coding"; gene_name "Rfx3"; mgi_id "MGI:106582"; havana_gene "OTTMUSG00000037650.1";
chr19	IsoQuant	transcript	27763784	27988604	.	-	.	gene_id "ENSMUSG00000040929.18"; transcript_id "transcript3298.chr19.nic"; exons "15";
chr19	IsoQuant	exon	27988372	27988604	.	-	.	gene_id "ENSMUSG00000040929.18"; transcript_id "transcript3298.chr19.nic"; exon_number "1"; exon_id "1917";
chr19	IsoQuant	exon	27878179	27878303	.	-	.	gene_id "ENSMUSG00000040929.18"; transcript_id "transcript3298.chr19.nic"; exon_number "2"; exon_id "ENSMUSE00001232812.2";
chr19	IsoQuant	exon	27844913	27845010	.	-	.	gene_id "ENSMUSG00000040929.18"; transcript_id "transcript3298.chr19.nic"; exon_number "3"; exon_id "ENSMUSE00001239640.2";
chr19	IsoQuant	exon	27827111	27827369	.	-	.	gene_id "ENSMUSG00000040929.18"; transcript_id "transcript3298.chr19.nic"; exon_number "4"; exon_id "ENSMUSE00001297993.2";
chr19	IsoQuant	exon	27814807	27814881	.	-	.	gene_id "ENSMUSG00000040929.18"; transcript_id "transcript3298.chr19.nic"; exon_number "5"; exon_id "ENSMUSE00000146297.2";
chr19	IsoQuant	exon	27808011	27808192	.	-	.	gene_id "ENSMUSG00000040929.18"; transcript_id "transcript3298.chr19.nic"; exon_number "6"; exon_id "ENSMUSE00001248619.2";
chr19	IsoQuant	exon	27803433	27803552	.	-	.	gene_id "ENSMUSG00000040929.18"; transcript_id "transcript3298.chr19.nic"; exon_number "7"; exon_id "ENSMUSE00001236874.2";
chr19	IsoQuant	exon	27792885	27793006	.	-	.	gene_id "ENSMUSG00000040929.18"; transcript_id "transcript3298.chr19.nic"; exon_number "8"; exon_id "ENSMUSE00001221794.2";
chr19	IsoQuant	exon	27790978	27791090	.	-	.	gene_id "ENSMUSG00000040929.18"; transcript_id "transcript3298.chr19.nic"; exon_number "9"; exon_id "ENSMUSE00001299701.2";
chr19	IsoQuant	exon	27784193	27784308	.	-	.	gene_id "ENSMUSG00000040929.18"; transcript_id "transcript3298.chr19.nic"; exon_number "10"; exon_id "ENSMUSE00001231882.2";
chr19	IsoQuant	exon	27783588	27783742	.	-	.	gene_id "ENSMUSG00000040929.18"; transcript_id "transcript3298.chr19.nic"; exon_number "11"; exon_id "ENSMUSE00001255353.2";
chr19	IsoQuant	exon	27779782	27779879	.	-	.	gene_id "ENSMUSG00000040929.18"; transcript_id "transcript3298.chr19.nic"; exon_number "12"; exon_id "ENSMUSE00001236535.2";
chr19	IsoQuant	exon	27777517	27777666	.	-	.	gene_id "ENSMUSG00000040929.18"; transcript_id "transcript3298.chr19.nic"; exon_number "13"; exon_id "ENSMUSE00001306766.2";
chr19	IsoQuant	exon	27771011	27771219	.	-	.	gene_id "ENSMUSG00000040929.18"; transcript_id "transcript3298.chr19.nic"; exon_number "14"; exon_id "ENSMUSE00001234137.2";
chr19	IsoQuant	exon	27763784	27764167	.	-	.	gene_id "ENSMUSG00000040929.18"; transcript_id "transcript3298.chr19.nic"; exon_number "15"; exon_id "1918";
chr19	IsoQuant	transcript	27782542	27988968	.	-	.	gene_id "ENSMUSG00000040929.18"; transcript_id "transcript3300.chr19.nic"; exons "12";
chr19	IsoQuant	exon	27988372	27988968	.	-	.	gene_id "ENSMUSG00000040929.18"; transcript_id "transcript3300.chr19.nic"; exon_number "1"; exon_id "1919";
chr19	IsoQuant	exon	27900608	27900666	.	-	.	gene_id "ENSMUSG00000040929.18"; transcript_id "transcript3300.chr19.nic"; exon_number "2"; exon_id "ENSMUSE00000900830.2";
chr19	IsoQuant	exon	27878179	27878303	.	-	.	gene_id "ENSMUSG00000040929.18"; transcript_id "transcript3300.chr19.nic"; exon_number "3"; exon_id "ENSMUSE00001232812.2";
chr19	IsoQuant	exon	27844913	27845010	.	-	.	gene_id "ENSMUSG00000040929.18"; transcript_id "transcript3300.chr19.nic"; exon_number "4"; exon_id "ENSMUSE00001239640.2";
chr19	IsoQuant	exon	27827111	27827369	.	-	.	gene_id "ENSMUSG00000040929.18"; transcript_id "transcript3300.chr19.nic"; exon_number "5"; exon_id "ENSMUSE00001297993.2";
chr19	IsoQuant	exon	27814807	27814881	.	-	.	gene_id "ENSMUSG00000040929.18"; transcript_id "transcript3300.chr19.nic"; exon_number "6"; exon_id "ENSMUSE00000146297.2";
chr19	IsoQuant	exon	27808011	27808192	.	-	.	gene_id "ENSMUSG00000040929.18"; transcript_id "transcript3300.chr19.nic"; exon_number "7"; exon_id "ENSMUSE00001248619.2";
chr19	IsoQuant	exon	27803433	27803552	.	-	.	gene_id "ENSMUSG00000040929.18"; transcript_id "transcript3300.chr19.nic"; exon_number "8"; exon_id "ENSMUSE00001236874.2";
chr19	IsoQuant	exon	27792885	27793006	.	-	.	gene_id "ENSMUSG00000040929.18"; transcript_id "transcript3300.chr19.nic"; exon_number "9"; exon_id "ENSMUSE00001221794.2";
chr19	IsoQuant	exon	27790978	27791090	.	-	.	gene_id "ENSMUSG00000040929.18"; transcript_id "transcript3300.chr19.nic"; exon_number "10"; exon_id "ENSMUSE00001299701.2";
chr19	IsoQuant	exon	27784193	27784308	.	-	.	gene_id "ENSMUSG00000040929.18"; transcript_id "transcript3300.chr19.nic"; exon_number "11"; exon_id "ENSMUSE00001231882.2";
chr19	IsoQuant	exon	27782542	27783742	.	-	.	gene_id "ENSMUSG00000040929.18"; transcript_id "transcript3300.chr19.nic"; exon_number "12"; exon_id "1920";
chr19	IsoQuant	transcript	27846438	27988602	.	-	.	gene_id "ENSMUSG00000040929.18"; transcript_id "transcript3307.chr19.nnic"; exons "4";
chr19	IsoQuant	exon	27988372	27988602	.	-	.	gene_id "ENSMUSG00000040929.18"; transcript_id "transcript3307.chr19.nnic"; exon_number "1"; exon_id "1921";
chr19	IsoQuant	exon	27900608	27900666	.	-	.	gene_id "ENSMUSG00000040929.18"; transcript_id "transcript3307.chr19.nnic"; exon_number "2"; exon_id "ENSMUSE00000900830.2";
chr19	IsoQuant	exon	27877732	27878303	.	-	.	gene_id "ENSMUSG00000040929.18"; transcript_id "transcript3307.chr19.nnic"; exon_number "3"; exon_id "1922";
chr19	IsoQuant	exon	27846438	27847007	.	-	.	gene_id "ENSMUSG00000040929.18"; transcript_id "transcript3307.chr19.nnic"; exon_number "4"; exon_id "1923";
chr19	IsoQuant	gene	27752933	27756988	.	-	.	gene_id "novel_gene_chr19_3326"; transcripts "1";
chr19	IsoQuant	transcript	27752933	27756988	.	-	.	gene_id "novel_gene_chr19_3326"; transcript_id "transcript3325.chr19.nnic"; exons "1";
chr19	IsoQuant	exon	27752933	27756988	.	-	.	gene_id "novel_gene_chr19_3326"; transcript_id "transcript3325.chr19.nnic"; exon_number "1"; exon_id "1924";
chr19	IsoQuant	gene	27765033	27768450	.	-	.	gene_id "novel_gene_chr19_3320"; transcripts "1";
chr19	IsoQuant	transcript	27765033	27768450	.	-	.	gene_id "novel_gene_chr19_3320"; transcript_id "transcript3319.chr19.nnic"; exons "1";
chr19	IsoQuant	exon	27765033	27768450	.	-	.	gene_id "novel_gene_chr19_3320"; transcript_id "transcript3319.chr19.nnic"; exon_number "1"; exon_id "1925";
chr19	IsoQuant	gene	27776843	27781600	.	-	.	gene_id "novel_gene_chr19_3322"; transcripts "1";
chr19	IsoQuant	transcript	27776843	27781600	.	-	.	gene_id "novel_gene_chr19_3322"; transcript_id "transcript3321.chr19.nnic"; exons "1";
chr19	IsoQuant	exon	27776843	27781600	.	-	.	gene_id "novel_gene_chr19_3322"; transcript_id "transcript3321.chr19.nnic"; exon_number "1"; exon_id "1926";
chr19	IsoQuant	gene	27812668	27816422	.	-	.	gene_id "novel_gene_chr19_3324"; transcripts "1";
chr19	IsoQuant	transcript	27812668	27816422	.	-	.	gene_id "novel_gene_chr19_3324"; transcript_id "transcript3323.chr19.nnic"; exons "1";
chr19	IsoQuant	exon	27812668	27816422	.	-	.	gene_id "novel_gene_chr19_3324"; transcript_id "transcript3323.chr19.nnic"; exon_number "1"; exon_id "1927";
chr19	IsoQuant	gene	27816387	27817193	.	-	.	gene_id "novel_gene_chr19_3328"; transcripts "1";
chr19	IsoQuant	transcript	27816387	27817193	.	-	.	gene_id "novel_gene_chr19_3328"; transcript_id "transcript3327.chr19.nnic"; exons "1";
chr19	IsoQuant	exon	27816387	27817193	.	-	.	gene_id "novel_gene_chr19_3328"; transcript_id "transcript3327.chr19.nnic"; exon_number "1"; exon_id "1928";
chr19	IsoQuant	gene	27905864	27908906	.	-	.	gene_id "novel_gene_chr19_3330"; transcripts "1";
chr19	IsoQuant	transcript	27905864	27908906	.	-	.	gene_id "novel_gene_chr19_3330"; transcript_id "transcript3329.chr19.nnic"; exons "1";
chr19	IsoQuant	exon	27905864	27908906	.	-	.	gene_id "novel_gene_chr19_3330"; transcript_id "transcript3329.chr19.nnic"; exon_number "1"; exon_id "1929";
chr19	IsoQuant	gene	27926263	27930138	.	-	.	gene_id "novel_gene_chr19_3332"; transcripts "1";
chr19	IsoQuant	transcript	27926263	27930138	.	-	.	gene_id "novel_gene_chr19_3332"; transcript_id "transcript3331.chr19.nnic"; exons "1";
chr19	IsoQuant	exon	27926263	27930138	.	-	.	gene_id "novel_gene_chr19_3332"; transcript_id "transcript3331.chr19.nnic"; exon_number "1"; exon_id "1930";
chr19	IsoQuant	gene	27942090	27944952	.	-	.	gene_id "novel_gene_chr19_3314"; transcripts "1";
chr19	IsoQuant	transcript	27942090	27944952	.	-	.	gene_id "novel_gene_chr19_3314"; transcript_id "transcript3313.chr19.nnic"; exons "1";
chr19	IsoQuant	exon	27942090	27944952	.	-	.	gene_id "novel_gene_chr19_3314"; transcript_id "transcript3313.chr19.nnic"; exon_number "1"; exon_id "1931";
chr19	IsoQuant	gene	27959763	27964205	.	-	.	gene_id "novel_gene_chr19_3312"; transcripts "1";
chr19	IsoQuant	transcript	27959763	27964205	.	-	.	gene_id "novel_gene_chr19_3312"; transcript_id "transcript3311.chr19.nnic"; exons "1";
chr19	IsoQuant	exon	27959763	27964205	.	-	.	gene_id "novel_gene_chr19_3312"; transcript_id "transcript3311.chr19.nnic"; exon_number "1"; exon_id "1932";
chr19	IsoQuant	gene	27969809	27972195	.	-	.	gene_id "novel_gene_chr19_3310"; transcripts "1";
chr19	IsoQuant	transcript	27969809	27972195	.	-	.	gene_id "novel_gene_chr19_3310"; transcript_id "transcript3309.chr19.nnic"; exons "1";
chr19	IsoQuant	exon	27969809	27972195	.	-	.	gene_id "novel_gene_chr19_3310"; transcript_id "transcript3309.chr19.nnic"; exon_number "1"; exon_id "1933";
chr19	HAVANA	gene	27986960	27989003	.	-	.	gene_id "ENSMUSG00000129926.1"; transcripts "1"; gene_type "lncRNA"; gene_name "ENSMUSG00000129926";
chr19	IsoQuant	transcript	27986960	27989003	.	-	.	gene_id "ENSMUSG00000129926.1"; transcript_id "transcript3317.chr19.nnic"; exons "1";
chr19	IsoQuant	exon	27986960	27989003	.	-	.	gene_id "ENSMUSG00000129926.1"; transcript_id "transcript3317.chr19.nnic"; exon_number "1"; exon_id "1934";
chr19	IsoQuant	gene	28458276	28463709	.	+	.	gene_id "novel_gene_chr19_3334"; transcripts "1";
chr19	IsoQuant	transcript	28458276	28463709	.	+	.	gene_id "novel_gene_chr19_3334"; transcript_id "transcript3333.chr19.nnic"; exons "1";
chr19	IsoQuant	exon	28458276	28463709	.	+	.	gene_id "novel_gene_chr19_3334"; transcript_id "transcript3333.chr19.nnic"; exon_number "1"; exon_id "1935";
chr19	HAVANA	gene	28236251	28657621	.	-	.	gene_id "ENSMUSG00000052942.14"; transcripts "1"; gene_type "protein_coding"; gene_name "Glis3"; mgi_id "MGI:2444289"; tag "overlapping_locus"; havana_gene "OTTMUSG00000033302.1";
chr19	IsoQuant	transcript	28506019	28657621	.	-	.	gene_id "ENSMUSG00000052942.14"; transcript_id "transcript3335.chr19.nic"; exons "3";
chr19	IsoQuant	exon	28656996	28657621	.	-	.	gene_id "ENSMUSG00000052942.14"; transcript_id "transcript3335.chr19.nic"; exon_number "1"; exon_id "1936";
chr19	IsoQuant	exon	28643153	28643636	.	-	.	gene_id "ENSMUSG00000052942.14"; transcript_id "transcript3335.chr19.nic"; exon_number "2"; exon_id "ENSMUSE00001458320.2";
chr19	IsoQuant	exon	28506019	28509386	.	-	.	gene_id "ENSMUSG00000052942.14"; transcript_id "transcript3335.chr19.nic"; exon_number "3"; exon_id "1937";
chr19	HAVANA	gene	28812449	28891360	.	+	.	gene_id "ENSMUSG00000024935.12"; transcripts "1"; gene_type "protein_coding"; gene_name "Slc1a1"; mgi_id "MGI:105083"; havana_gene "OTTMUSG00000033893.1";
chr19	HAVANA	transcript	28812474	28891360	.	+	.	gene_id "ENSMUSG00000024935.12"; transcript_id "ENSMUST00000025875.5"; exons "12"; gene_type "protein_coding"; gene_name "Slc1a1"; transcript_type "protein_coding"; transcript_name "Slc1a1-201"; protein_id "ENSMUSP00000025875.5"; transcript_support_level "1"; mgi_id "MGI:105083"; tag "basic"; ccdsid "CCDS29727.1"; havana_gene "OTTMUSG00000033893.1"; havana_transcript "OTTMUST00000085484.1";
chr19	HAVANA	UTR	28812474	28812641	.	+	.	gene_id "ENSMUSG00000024935.12"; transcript_id "ENSMUST00000025875.5"; exon_number "1"; exon_id "1938";
chr19	HAVANA	exon	28812474	28812732	.	+	.	gene_id "ENSMUSG00000024935.12"; transcript_id "ENSMUST00000025875.5"; exon_number "2"; exon_id "ENSMUSE00000860576.2"; gene_type "protein_coding"; gene_name "Slc1a1"; transcript_type "protein_coding"; transcript_name "Slc1a1-201"; protein_id "ENSMUSP00000025875.5"; transcript_support_level "1"; mgi_id "MGI:105083"; tag "basic"; ccdsid "CCDS29727.1"; havana_gene "OTTMUSG00000033893.1"; havana_transcript "OTTMUST00000085484.1";
chr19	HAVANA	start_codon	28812642	28812644	.	+	.	gene_id "ENSMUSG00000024935.12"; transcript_id "ENSMUST00000025875.5"; exon_number "3"; exon_id "1939";
chr19	HAVANA	CDS	28812642	28812732	.	+	.	gene_id "ENSMUSG00000024935.12"; transcript_id "ENSMUST00000025875.5"; exon_number "4"; exon_id "1940";
chr19	HAVANA	CDS	28856413	28856553	.	+	.	gene_id "ENSMUSG00000024935.12"; transcript_id "ENSMUST00000025875.5"; exon_number "5"; exon_id "ENSMUSE00001264877.2"; gene_type "protein_coding"; gene_name "Slc1a1"; transcript_type "protein_coding"; transcript_name "Slc1a1-201"; protein_id "ENSMUSP00000025875.5"; transcript_support_level "1"; mgi_id "MGI:105083"; tag "basic"; ccdsid "CCDS29727.1"; havana_gene "OTTMUSG00000033893.1"; havana_transcript "OTTMUST00000085484.1";
chr19	HAVANA	exon	28856413	28856553	.	+	.	gene_id "ENSMUSG00000024935.12"; transcript_id "ENSMUST00000025875.5"; exon_number "6"; exon_id "ENSMUSE00001264877.2"; gene_type "protein_coding"; gene_name "Slc1a1"; transcript_type "protein_coding"; transcript_name "Slc1a1-201"; protein_id "ENSMUSP00000025875.5"; transcript_support_level "1"; mgi_id "MGI:105083"; tag "basic"; ccdsid "CCDS29727.1"; havana_gene "OTTMUSG00000033893.1"; havana_transcript "OTTMUST00000085484.1";
chr19	HAVANA	CDS	28870235	28870327	.	+	.	gene_id "ENSMUSG00000024935.12"; transcript_id "ENSMUST00000025875.5"; exon_number "7"; exon_id "ENSMUSE00001278704.2"; gene_type "protein_coding"; gene_name "Slc1a1"; transcript_type "protein_coding"; transcript_name "Slc1a1-201"; protein_id "ENSMUSP00000025875.5"; transcript_support_level "1"; mgi_id "MGI:105083"; tag "basic"; ccdsid "CCDS29727.1"; havana_gene "OTTMUSG00000033893.1"; havana_transcript "OTTMUST00000085484.1";
chr19	HAVANA	exon	28870235	28870327	.	+	.	gene_id "ENSMUSG00000024935.12"; transcript_id "ENSMUST00000025875.5"; exon_number "8"; exon_id "ENSMUSE00001278704.2"; gene_type "protein_coding"; gene_name "Slc1a1"; transcript_type "protein_coding"; transcript_name "Slc1a1-201"; protein_id "ENSMUSP00000025875.5"; transcript_support_level "1"; mgi_id "MGI:105083"; tag "basic"; ccdsid "CCDS29727.1"; havana_gene "OTTMUSG00000033893.1"; havana_transcript "OTTMUST00000085484.1";
chr19	HAVANA	CDS	28871854	28871968	.	+	.	gene_id "ENSMUSG00000024935.12"; transcript_id "ENSMUST00000025875.5"; exon_number "9"; exon_id "ENSMUSE00001294335.2"; gene_type "protein_coding"; gene_name "Slc1a1"; transcript_type "protein_coding"; transcript_name "Slc1a1-201"; protein_id "ENSMUSP00000025875.5"; transcript_support_level "1"; mgi_id "MGI:105083"; tag "basic"; ccdsid "CCDS29727.1"; havana_gene "OTTMUSG00000033893.1"; havana_transcript "OTTMUST00000085484.1";
chr19	HAVANA	exon	28871854	28871968	.	+	.	gene_id "ENSMUSG00000024935.12"; transcript_id "ENSMUST00000025875.5"; exon_number "10"; exon_id "ENSMUSE00001294335.2"; gene_type "protein_coding"; gene_name "Slc1a1"; transcript_type "protein_coding"; transcript_name "Slc1a1-201"; protein_id "ENSMUSP00000025875.5"; transcript_support_level "1"; mgi_id "MGI:105083"; tag "basic"; ccdsid "CCDS29727.1"; havana_gene "OTTMUSG00000033893.1"; havana_transcript "OTTMUST00000085484.1";
chr19	HAVANA	CDS	28873484	28873526	.	+	.	gene_id "ENSMUSG00000024935.12"; transcript_id "ENSMUST00000025875.5"; exon_number "11"; exon_id "ENSMUSE00001212084.2"; gene_type "protein_coding"; gene_name "Slc1a1"; transcript_type "protein_coding"; transcript_name "Slc1a1-201"; protein_id "ENSMUSP00000025875.5"; transcript_support_level "1"; mgi_id "MGI:105083"; tag "basic"; ccdsid "CCDS29727.1"; havana_gene "OTTMUSG00000033893.1"; havana_transcript "OTTMUST00000085484.1";
chr19	HAVANA	exon	28873484	28873526	.	+	.	gene_id "ENSMUSG00000024935.12"; transcript_id "ENSMUST00000025875.5"; exon_number "12"; exon_id "ENSMUSE00001212084.2"; gene_type "protein_coding"; gene_name "Slc1a1"; transcript_type "protein_coding"; transcript_name "Slc1a1-201"; protein_id "ENSMUSP00000025875.5"; transcript_support_level "1"; mgi_id "MGI:105083"; tag "basic"; ccdsid "CCDS29727.1"; havana_gene "OTTMUSG00000033893.1"; havana_transcript "OTTMUST00000085484.1";
chr19	HAVANA	CDS	28874907	28875002	.	+	.	gene_id "ENSMUSG00000024935.12"; transcript_id "ENSMUST00000025875.5"; exon_number "13"; exon_id "ENSMUSE00001274274.2"; gene_type "protein_coding"; gene_name "Slc1a1"; transcript_type "protein_coding"; transcript_name "Slc1a1-201"; protein_id "ENSMUSP00000025875.5"; transcript_support_level "1"; mgi_id "MGI:105083"; tag "basic"; ccdsid "CCDS29727.1"; havana_gene "OTTMUSG00000033893.1"; havana_transcript "OTTMUST00000085484.1";
chr19	HAVANA	exon	28874907	28875002	.	+	.	gene_id "ENSMUSG00000024935.12"; transcript_id "ENSMUST00000025875.5"; exon_number "14"; exon_id "ENSMUSE00001274274.2"; gene_type "protein_coding"; gene_name "Slc1a1"; transcript_type "protein_coding"; transcript_name "Slc1a1-201"; protein_id "ENSMUSP00000025875.5"; transcript_support_level "1"; mgi_id "MGI:105083"; tag "basic"; ccdsid "CCDS29727.1"; havana_gene "OTTMUSG00000033893.1"; havana_transcript "OTTMUST00000085484.1";
chr19	HAVANA	CDS	28878842	28879026	.	+	.	gene_id "ENSMUSG00000024935.12"; transcript_id "ENSMUST00000025875.5"; exon_number "15"; exon_id "ENSMUSE00001281354.2"; gene_type "protein_coding"; gene_name "Slc1a1"; transcript_type "protein_coding"; transcript_name "Slc1a1-201"; protein_id "ENSMUSP00000025875.5"; transcript_support_level "1"; mgi_id "MGI:105083"; tag "basic"; ccdsid "CCDS29727.1"; havana_gene "OTTMUSG00000033893.1"; havana_transcript "OTTMUST00000085484.1";
chr19	HAVANA	exon	28878842	28879026	.	+	.	gene_id "ENSMUSG00000024935.12"; transcript_id "ENSMUST00000025875.5"; exon_number "16"; exon_id "ENSMUSE00001281354.2"; gene_type "protein_coding"; gene_name "Slc1a1"; transcript_type "protein_coding"; transcript_name "Slc1a1-201"; protein_id "ENSMUSP00000025875.5"; transcript_support_level "1"; mgi_id "MGI:105083"; tag "basic"; ccdsid "CCDS29727.1"; havana_gene "OTTMUSG00000033893.1"; havana_transcript "OTTMUST00000085484.1";
chr19	HAVANA	CDS	28880086	28880193	.	+	.	gene_id "ENSMUSG00000024935.12"; transcript_id "ENSMUST00000025875.5"; exon_number "17"; exon_id "ENSMUSE00001273065.2"; gene_type "protein_coding"; gene_name "Slc1a1"; transcript_type "protein_coding"; transcript_name "Slc1a1-201"; protein_id "ENSMUSP00000025875.5"; transcript_support_level "1"; mgi_id "MGI:105083"; tag "basic"; ccdsid "CCDS29727.1"; havana_gene "OTTMUSG00000033893.1"; havana_transcript "OTTMUST00000085484.1";
chr19	HAVANA	exon	28880086	28880193	.	+	.	gene_id "ENSMUSG00000024935.12"; transcript_id "ENSMUST00000025875.5"; exon_number "18"; exon_id "ENSMUSE00001273065.2"; gene_type "protein_coding"; gene_name "Slc1a1"; transcript_type "protein_coding"; transcript_name "Slc1a1-201"; protein_id "ENSMUSP00000025875.5"; transcript_support_level "1"; mgi_id "MGI:105083"; tag "basic"; ccdsid "CCDS29727.1"; havana_gene "OTTMUSG00000033893.1"; havana_transcript "OTTMUST00000085484.1";
chr19	HAVANA	CDS	28882012	28882134	.	+	.	gene_id "ENSMUSG00000024935.12"; transcript_id "ENSMUST00000025875.5"; exon_number "19"; exon_id "ENSMUSE00001247905.2"; gene_type "protein_coding"; gene_name "Slc1a1"; transcript_type "protein_coding"; transcript_name "Slc1a1-201"; protein_id "ENSMUSP00000025875.5"; transcript_support_level "1"; mgi_id "MGI:105083"; tag "basic"; ccdsid "CCDS29727.1"; havana_gene "OTTMUSG00000033893.1"; havana_transcript "OTTMUST00000085484.1";
chr19	HAVANA	exon	28882012	28882134	.	+	.	gene_id "ENSMUSG00000024935.12"; transcript_id "ENSMUST00000025875.5"; exon_number "20"; exon_id "ENSMUSE00001247905.2"; gene_type "protein_coding"; gene_name "Slc1a1"; transcript_type "protein_coding"; transcript_name "Slc1a1-201"; protein_id "ENSMUSP00000025875.5"; transcript_support_level "1"; mgi_id "MGI:105083"; tag "basic"; ccdsid "CCDS29727.1"; havana_gene "OTTMUSG00000033893.1"; havana_transcript "OTTMUST00000085484.1";
chr19	HAVANA	CDS	28882733	28882927	.	+	.	gene_id "ENSMUSG00000024935.12"; transcript_id "ENSMUST00000025875.5"; exon_number "21"; exon_id "ENSMUSE00001207071.2"; gene_type "protein_coding"; gene_name "Slc1a1"; transcript_type "protein_coding"; transcript_name "Slc1a1-201"; protein_id "ENSMUSP00000025875.5"; transcript_support_level "1"; mgi_id "MGI:105083"; tag "basic"; ccdsid "CCDS29727.1"; havana_gene "OTTMUSG00000033893.1"; havana_transcript "OTTMUST00000085484.1";
chr19	HAVANA	exon	28882733	28882927	.	+	.	gene_id "ENSMUSG00000024935.12"; transcript_id "ENSMUST00000025875.5"; exon_number "22"; exon_id "ENSMUSE00001207071.2"; gene_type "protein_coding"; gene_name "Slc1a1"; transcript_type "protein_coding"; transcript_name "Slc1a1-201"; protein_id "ENSMUSP00000025875.5"; transcript_support_level "1"; mgi_id "MGI:105083"; tag "basic"; ccdsid "CCDS29727.1"; havana_gene "OTTMUSG00000033893.1"; havana_transcript "OTTMUST00000085484.1";
chr19	HAVANA	CDS	28886831	28886965	.	+	.	gene_id "ENSMUSG00000024935.12"; transcript_id "ENSMUST00000025875.5"; exon_number "23"; exon_id "ENSMUSE00001265261.2"; gene_type "protein_coding"; gene_name "Slc1a1"; transcript_type "protein_coding"; transcript_name "Slc1a1-201"; protein_id "ENSMUSP00000025875.5"; transcript_support_level "1"; mgi_id "MGI:105083"; tag "basic"; ccdsid "CCDS29727.1"; havana_gene "OTTMUSG00000033893.1"; havana_transcript "OTTMUST00000085484.1";
chr19	HAVANA	exon	28886831	28886965	.	+	.	gene_id "ENSMUSG00000024935.12"; transcript_id "ENSMUST00000025875.5"; exon_number "24"; exon_id "ENSMUSE00001265261.2"; gene_type "protein_coding"; gene_name "Slc1a1"; transcript_type "protein_coding"; transcript_name "Slc1a1-201"; protein_id "ENSMUSP00000025875.5"; transcript_support_level "1"; mgi_id "MGI:105083"; tag "basic"; ccdsid "CCDS29727.1"; havana_gene "OTTMUSG00000033893.1"; havana_transcript "OTTMUST00000085484.1";
chr19	HAVANA	CDS	28889054	28889297	.	+	.	gene_id "ENSMUSG00000024935.12"; transcript_id "ENSMUST00000025875.5"; exon_number "25"; exon_id "1941";
chr19	HAVANA	exon	28889054	28891360	.	+	.	gene_id "ENSMUSG00000024935.12"; transcript_id "ENSMUST00000025875.5"; exon_number "26"; exon_id "ENSMUSE00000391541.4"; gene_type "protein_coding"; gene_name "Slc1a1"; transcript_type "protein_coding"; transcript_name "Slc1a1-201"; protein_id "ENSMUSP00000025875.5"; transcript_support_level "1"; mgi_id "MGI:105083"; tag "basic"; ccdsid "CCDS29727.1"; havana_gene "OTTMUSG00000033893.1"; havana_transcript "OTTMUST00000085484.1";
chr19	HAVANA	stop_codon	28889298	28889300	.	+	.	gene_id "ENSMUSG00000024935.12"; transcript_id "ENSMUST00000025875.5"; exon_number "27"; exon_id "1942";
chr19	HAVANA	UTR	28889298	28891360	.	+	.	gene_id "ENSMUSG00000024935.12"; transcript_id "ENSMUST00000025875.5"; exon_number "28"; exon_id "1943";
chr19	HAVANA	gene	28941353	28944211	.	+	.	gene_id "ENSMUSG00000040105.4"; transcripts "1"; gene_type "protein_coding"; gene_name "Plpp6"; mgi_id "MGI:1921661"; havana_gene "OTTMUSG00000033894.1";
chr19	HAVANA	transcript	28941353	28944211	.	+	.	gene_id "ENSMUSG00000040105.4"; transcript_id "ENSMUST00000045674.4"; exons "1"; gene_type "protein_coding"; gene_name "Plpp6"; transcript_type "protein_coding"; transcript_name "Plpp6-201"; protein_id "ENSMUSP00000047776.3"; transcript_support_level "NA"; mgi_id "MGI:1921661"; tag "basic"; ccdsid "CCDS29728.1"; havana_gene "OTTMUSG00000033894.1"; havana_transcript "OTTMUST00000085489.1";
chr19	HAVANA	UTR	28941353	28941400	.	+	.	gene_id "ENSMUSG00000040105.4"; transcript_id "ENSMUST00000045674.4"; exon_number "1"; exon_id "1944";
chr19	HAVANA	exon	28941353	28944211	.	+	.	gene_id "ENSMUSG00000040105.4"; transcript_id "ENSMUST00000045674.4"; exon_number "2"; exon_id "ENSMUSE00000259109.4"; gene_type "protein_coding"; gene_name "Plpp6"; transcript_type "protein_coding"; transcript_name "Plpp6-201"; protein_id "ENSMUSP00000047776.3"; transcript_support_level "NA"; mgi_id "MGI:1921661"; tag "basic"; ccdsid "CCDS29728.1"; havana_gene "OTTMUSG00000033894.1"; havana_transcript "OTTMUST00000085489.1";
chr19	HAVANA	start_codon	28941401	28941403	.	+	.	gene_id "ENSMUSG00000040105.4"; transcript_id "ENSMUST00000045674.4"; exon_number "3"; exon_id "1945";
chr19	HAVANA	CDS	28941401	28942276	.	+	.	gene_id "ENSMUSG00000040105.4"; transcript_id "ENSMUST00000045674.4"; exon_number "4"; exon_id "1946";
chr19	HAVANA	stop_codon	28942277	28942279	.	+	.	gene_id "ENSMUSG00000040105.4"; transcript_id "ENSMUST00000045674.4"; exon_number "5"; exon_id "1947";
chr19	HAVANA	UTR	28942277	28944211	.	+	.	gene_id "ENSMUSG00000040105.4"; transcript_id "ENSMUST00000045674.4"; exon_number "6"; exon_id "1948";
chr19	HAVANA	gene	28967737	29004081	.	+	.	gene_id "ENSMUSG00000024780.8"; transcripts "6"; gene_type "protein_coding"; gene_name "Cdc37l1"; mgi_id "MGI:1914322"; havana_gene "OTTMUSG00000068185.1";
chr19	HAVANA	transcript	28967752	28993171	.	+	.	gene_id "ENSMUSG00000024780.8"; transcript_id "ENSMUST00000225310.2"; exons "7"; gene_type "protein_coding"; gene_name "Cdc37l1"; transcript_type "protein_coding"; transcript_name "Cdc37l1-208"; protein_id "ENSMUSP00000153192.2"; mgi_id "MGI:1914322"; tag "basic"; havana_gene "OTTMUSG00000068185.1"; havana_transcript "OTTMUST00000164802.1";
chr19	HAVANA	UTR	28967752	28967937	.	+	.	gene_id "ENSMUSG00000024780.8"; transcript_id "ENSMUST00000225310.2"; exon_number "1"; exon_id "1949";
chr19	HAVANA	exon	28967752	28968069	.	+	.	gene_id "ENSMUSG00000024780.8"; transcript_id "ENSMUST00000225310.2"; exon_number "2"; exon_id "ENSMUSE00001427616.2"; gene_type "protein_coding"; gene_name "Cdc37l1"; transcript_type "protein_coding"; transcript_name "Cdc37l1-208"; protein_id "ENSMUSP00000153192.2"; mgi_id "MGI:1914322"; tag "basic"; havana_gene "OTTMUSG00000068185.1"; havana_transcript "OTTMUST00000164802.1";
chr19	HAVANA	start_codon	28967938	28967940	.	+	.	gene_id "ENSMUSG00000024780.8"; transcript_id "ENSMUST00000225310.2"; exon_number "3"; exon_id "1950";
chr19	HAVANA	CDS	28967938	28968069	.	+	.	gene_id "ENSMUSG00000024780.8"; transcript_id "ENSMUST00000225310.2"; exon_number "4"; exon_id "1951";
chr19	HAVANA	CDS	28972441	28972722	.	+	.	gene_id "ENSMUSG00000024780.8"; transcript_id "ENSMUST00000225310.2"; exon_number "5"; exon_id "ENSMUSE00000144925.2"; gene_type "protein_coding"; gene_name "Cdc37l1"; transcript_type "protein_coding"; transcript_name "Cdc37l1-208"; protein_id "ENSMUSP00000153192.2"; mgi_id "MGI:1914322"; tag "basic"; havana_gene "OTTMUSG00000068185.1"; havana_transcript "OTTMUST00000164802.1";
chr19	HAVANA	exon	28972441	28972722	.	+	.	gene_id "ENSMUSG00000024780.8"; transcript_id "ENSMUST00000225310.2"; exon_number "6"; exon_id "ENSMUSE00000144925.2"; gene_type "protein_coding"; gene_name "Cdc37l1"; transcript_type "protein_coding"; transcript_name "Cdc37l1-208"; protein_id "ENSMUSP00000153192.2"; mgi_id "MGI:1914322"; tag "basic"; havana_gene "OTTMUSG00000068185.1"; havana_transcript "OTTMUST00000164802.1";
chr19	HAVANA	CDS	28976661	28976751	.	+	.	gene_id "ENSMUSG00000024780.8"; transcript_id "ENSMUST00000225310.2"; exon_number "7"; exon_id "ENSMUSE00000144926.2"; gene_type "protein_coding"; gene_name "Cdc37l1"; transcript_type "protein_coding"; transcript_name "Cdc37l1-208"; protein_id "ENSMUSP00000153192.2"; mgi_id "MGI:1914322"; tag "basic"; havana_gene "OTTMUSG00000068185.1"; havana_transcript "OTTMUST00000164802.1";
chr19	HAVANA	exon	28976661	28976751	.	+	.	gene_id "ENSMUSG00000024780.8"; transcript_id "ENSMUST00000225310.2"; exon_number "8"; exon_id "ENSMUSE00000144926.2"; gene_type "protein_coding"; gene_name "Cdc37l1"; transcript_type "protein_coding"; transcript_name "Cdc37l1-208"; protein_id "ENSMUSP00000153192.2"; mgi_id "MGI:1914322"; tag "basic"; havana_gene "OTTMUSG00000068185.1"; havana_transcript "OTTMUST00000164802.1";
chr19	HAVANA	CDS	28984372	28984487	.	+	.	gene_id "ENSMUSG00000024780.8"; transcript_id "ENSMUST00000225310.2"; exon_number "9"; exon_id "ENSMUSE00000144922.2"; gene_type "protein_coding"; gene_name "Cdc37l1"; transcript_type "protein_coding"; transcript_name "Cdc37l1-208"; protein_id "ENSMUSP00000153192.2"; mgi_id "MGI:1914322"; tag "basic"; havana_gene "OTTMUSG00000068185.1"; havana_transcript "OTTMUST00000164802.1";
chr19	HAVANA	exon	28984372	28984487	.	+	.	gene_id "ENSMUSG00000024780.8"; transcript_id "ENSMUST00000225310.2"; exon_number "10"; exon_id "ENSMUSE00000144922.2"; gene_type "protein_coding"; gene_name "Cdc37l1"; transcript_type "protein_coding"; transcript_name "Cdc37l1-208"; protein_id "ENSMUSP00000153192.2"; mgi_id "MGI:1914322"; tag "basic"; havana_gene "OTTMUSG00000068185.1"; havana_transcript "OTTMUST00000164802.1";
chr19	HAVANA	CDS	28984973	28985095	.	+	.	gene_id "ENSMUSG00000024780.8"; transcript_id "ENSMUST00000225310.2"; exon_number "11"; exon_id "ENSMUSE00000144918.2"; gene_type "protein_coding"; gene_name "Cdc37l1"; transcript_type "protein_coding"; transcript_name "Cdc37l1-208"; protein_id "ENSMUSP00000153192.2"; mgi_id "MGI:1914322"; tag "basic"; havana_gene "OTTMUSG00000068185.1"; havana_transcript "OTTMUST00000164802.1";
chr19	HAVANA	exon	28984973	28985095	.	+	.	gene_id "ENSMUSG00000024780.8"; transcript_id "ENSMUST00000225310.2"; exon_number "12"; exon_id "ENSMUSE00000144918.2"; gene_type "protein_coding"; gene_name "Cdc37l1"; transcript_type "protein_coding"; transcript_name "Cdc37l1-208"; protein_id "ENSMUSP00000153192.2"; mgi_id "MGI:1914322"; tag "basic"; havana_gene "OTTMUSG00000068185.1"; havana_transcript "OTTMUST00000164802.1";
chr19	HAVANA	CDS	28989289	28989453	.	+	.	gene_id "ENSMUSG00000024780.8"; transcript_id "ENSMUST00000225310.2"; exon_number "13"; exon_id "ENSMUSE00000489299.2"; gene_type "protein_coding"; gene_name "Cdc37l1"; transcript_type "protein_coding"; transcript_name "Cdc37l1-208"; protein_id "ENSMUSP00000153192.2"; mgi_id "MGI:1914322"; tag "basic"; havana_gene "OTTMUSG00000068185.1"; havana_transcript "OTTMUST00000164802.1";
chr19	HAVANA	exon	28989289	28989453	.	+	.	gene_id "ENSMUSG00000024780.8"; transcript_id "ENSMUST00000225310.2"; exon_number "14"; exon_id "ENSMUSE00000489299.2"; gene_type "protein_coding"; gene_name "Cdc37l1"; transcript_type "protein_coding"; transcript_name "Cdc37l1-208"; protein_id "ENSMUSP00000153192.2"; mgi_id "MGI:1914322"; tag "basic"; havana_gene "OTTMUSG00000068185.1"; havana_transcript "OTTMUST00000164802.1";
chr19	HAVANA	CDS	28990188	28990199	.	+	.	gene_id "ENSMUSG00000024780.8"; transcript_id "ENSMUST00000225310.2"; exon_number "15"; exon_id "1952";
chr19	HAVANA	exon	28990188	28993171	.	+	.	gene_id "ENSMUSG00000024780.8"; transcript_id "ENSMUST00000225310.2"; exon_number "16"; exon_id "ENSMUSE00001427373.2"; gene_type "protein_coding"; gene_name "Cdc37l1"; transcript_type "protein_coding"; transcript_name "Cdc37l1-208"; protein_id "ENSMUSP00000153192.2"; mgi_id "MGI:1914322"; tag "basic"; havana_gene "OTTMUSG00000068185.1"; havana_transcript "OTTMUST00000164802.1";
chr19	HAVANA	stop_codon	28990200	28990202	.	+	.	gene_id "ENSMUSG00000024780.8"; transcript_id "ENSMUST00000225310.2"; exon_number "17"; exon_id "1953";
chr19	HAVANA	UTR	28990200	28993171	.	+	.	gene_id "ENSMUSG00000024780.8"; transcript_id "ENSMUST00000225310.2"; exon_number "18"; exon_id "1954";
chr19	IsoQuant	transcript	28967737	28995012	.	+	.	gene_id "ENSMUSG00000024780.8"; transcript_id "transcript3355.chr19.nnic"; exons "7";
chr19	IsoQuant	exon	28967737	28968069	.	+	.	gene_id "ENSMUSG00000024780.8"; transcript_id "transcript3355.chr19.nnic"; exon_number "1"; exon_id "1955";
chr19	IsoQuant	exon	28972441	28972722	.	+	.	gene_id "ENSMUSG00000024780.8"; transcript_id "transcript3355.chr19.nnic"; exon_number "2"; exon_id "ENSMUSE00000144925.2";
chr19	IsoQuant	exon	28976661	28976751	.	+	.	gene_id "ENSMUSG00000024780.8"; transcript_id "transcript3355.chr19.nnic"; exon_number "3"; exon_id "ENSMUSE00000144926.2";
chr19	IsoQuant	exon	28984372	28984487	.	+	.	gene_id "ENSMUSG00000024780.8"; transcript_id "transcript3355.chr19.nnic"; exon_number "4"; exon_id "ENSMUSE00000144922.2";
chr19	IsoQuant	exon	28984973	28985095	.	+	.	gene_id "ENSMUSG00000024780.8"; transcript_id "transcript3355.chr19.nnic"; exon_number "5"; exon_id "ENSMUSE00000144918.2";
chr19	IsoQuant	exon	28989289	28989453	.	+	.	gene_id "ENSMUSG00000024780.8"; transcript_id "transcript3355.chr19.nnic"; exon_number "6"; exon_id "ENSMUSE00000489299.2";
chr19	IsoQuant	exon	28993293	28995012	.	+	.	gene_id "ENSMUSG00000024780.8"; transcript_id "transcript3355.chr19.nnic"; exon_number "7"; exon_id "1956";
chr19	HAVANA	transcript	28967781	29004081	.	+	.	gene_id "ENSMUSG00000024780.8"; transcript_id "ENSMUST00000224511.2"; exons "7"; gene_type "protein_coding"; gene_name "Cdc37l1"; transcript_type "protein_coding"; transcript_name "Cdc37l1-204"; protein_id "ENSMUSP00000152985.2"; mgi_id "MGI:1914322"; tag "basic"; havana_gene "OTTMUSG00000068185.1"; havana_transcript "OTTMUST00000164804.1";
chr19	HAVANA	UTR	28967781	28967937	.	+	.	gene_id "ENSMUSG00000024780.8"; transcript_id "ENSMUST00000224511.2"; exon_number "1"; exon_id "1957";
chr19	HAVANA	exon	28967781	28968069	.	+	.	gene_id "ENSMUSG00000024780.8"; transcript_id "ENSMUST00000224511.2"; exon_number "2"; exon_id "ENSMUSE00001428546.2"; gene_type "protein_coding"; gene_name "Cdc37l1"; transcript_type "protein_coding"; transcript_name "Cdc37l1-204"; protein_id "ENSMUSP00000152985.2"; mgi_id "MGI:1914322"; tag "basic"; havana_gene "OTTMUSG00000068185.1"; havana_transcript "OTTMUST00000164804.1";
chr19	HAVANA	start_codon	28967938	28967940	.	+	.	gene_id "ENSMUSG00000024780.8"; transcript_id "ENSMUST00000224511.2"; exon_number "3"; exon_id "chr19.1950";
chr19	HAVANA	CDS	28967938	28968069	.	+	.	gene_id "ENSMUSG00000024780.8"; transcript_id "ENSMUST00000224511.2"; exon_number "4"; exon_id "chr19.1951";
chr19	HAVANA	CDS	28972441	28972722	.	+	.	gene_id "ENSMUSG00000024780.8"; transcript_id "ENSMUST00000224511.2"; exon_number "5"; exon_id "ENSMUSE00000144925.2"; gene_type "protein_coding"; gene_name "Cdc37l1"; transcript_type "protein_coding"; transcript_name "Cdc37l1-204"; protein_id "ENSMUSP00000152985.2"; mgi_id "MGI:1914322"; tag "basic"; havana_gene "OTTMUSG00000068185.1"; havana_transcript "OTTMUST00000164804.1";
chr19	HAVANA	exon	28972441	28972722	.	+	.	gene_id "ENSMUSG00000024780.8"; transcript_id "ENSMUST00000224511.2"; exon_number "6"; exon_id "ENSMUSE00000144925.2"; gene_type "protein_coding"; gene_name "Cdc37l1"; transcript_type "protein_coding"; transcript_name "Cdc37l1-204"; protein_id "ENSMUSP00000152985.2"; mgi_id "MGI:1914322"; tag "basic"; havana_gene "OTTMUSG00000068185.1"; havana_transcript "OTTMUST00000164804.1";
chr19	HAVANA	CDS	28976661	28976751	.	+	.	gene_id "ENSMUSG00000024780.8"; transcript_id "ENSMUST00000224511.2"; exon_number "7"; exon_id "ENSMUSE00000144926.2"; gene_type "protein_coding"; gene_name "Cdc37l1"; transcript_type "protein_coding"; transcript_name "Cdc37l1-204"; protein_id "ENSMUSP00000152985.2"; mgi_id "MGI:1914322"; tag "basic"; havana_gene "OTTMUSG00000068185.1"; havana_transcript "OTTMUST00000164804.1";
chr19	HAVANA	exon	28976661	28976751	.	+	.	gene_id "ENSMUSG00000024780.8"; transcript_id "ENSMUST00000224511.2"; exon_number "8"; exon_id "ENSMUSE00000144926.2"; gene_type "protein_coding"; gene_name "Cdc37l1"; transcript_type "protein_coding"; transcript_name "Cdc37l1-204"; protein_id "ENSMUSP00000152985.2"; mgi_id "MGI:1914322"; tag "basic"; havana_gene "OTTMUSG00000068185.1"; havana_transcript "OTTMUST00000164804.1";
chr19	HAVANA	CDS	28984372	28984487	.	+	.	gene_id "ENSMUSG00000024780.8"; transcript_id "ENSMUST00000224511.2"; exon_number "9"; exon_id "ENSMUSE00000144922.2"; gene_type "protein_coding"; gene_name "Cdc37l1"; transcript_type "protein_coding"; transcript_name "Cdc37l1-204"; protein_id "ENSMUSP00000152985.2"; mgi_id "MGI:1914322"; tag "basic"; havana_gene "OTTMUSG00000068185.1"; havana_transcript "OTTMUST00000164804.1";
chr19	HAVANA	exon	28984372	28984487	.	+	.	gene_id "ENSMUSG00000024780.8"; transcript_id "ENSMUST00000224511.2"; exon_number "10"; exon_id "ENSMUSE00000144922.2"; gene_type "protein_coding"; gene_name "Cdc37l1"; transcript_type "protein_coding"; transcript_name "Cdc37l1-204"; protein_id "ENSMUSP00000152985.2"; mgi_id "MGI:1914322"; tag "basic"; havana_gene "OTTMUSG00000068185.1"; havana_transcript "OTTMUST00000164804.1";
chr19	HAVANA	CDS	28984973	28985095	.	+	.	gene_id "ENSMUSG00000024780.8"; transcript_id "ENSMUST00000224511.2"; exon_number "11"; exon_id "ENSMUSE00000144918.2"; gene_type "protein_coding"; gene_name "Cdc37l1"; transcript_type "protein_coding"; transcript_name "Cdc37l1-204"; protein_id "ENSMUSP00000152985.2"; mgi_id "MGI:1914322"; tag "basic"; havana_gene "OTTMUSG00000068185.1"; havana_transcript "OTTMUST00000164804.1";
chr19	HAVANA	exon	28984973	28985095	.	+	.	gene_id "ENSMUSG00000024780.8"; transcript_id "ENSMUST00000224511.2"; exon_number "12"; exon_id "ENSMUSE00000144918.2"; gene_type "protein_coding"; gene_name "Cdc37l1"; transcript_type "protein_coding"; transcript_name "Cdc37l1-204"; protein_id "ENSMUSP00000152985.2"; mgi_id "MGI:1914322"; tag "basic"; havana_gene "OTTMUSG00000068185.1"; havana_transcript "OTTMUST00000164804.1";
chr19	HAVANA	CDS	28989289	28989453	.	+	.	gene_id "ENSMUSG00000024780.8"; transcript_id "ENSMUST00000224511.2"; exon_number "13"; exon_id "ENSMUSE00000489299.2"; gene_type "protein_coding"; gene_name "Cdc37l1"; transcript_type "protein_coding"; transcript_name "Cdc37l1-204"; protein_id "ENSMUSP00000152985.2"; mgi_id "MGI:1914322"; tag "basic"; havana_gene "OTTMUSG00000068185.1"; havana_transcript "OTTMUST00000164804.1";
chr19	HAVANA	exon	28989289	28989453	.	+	.	gene_id "ENSMUSG00000024780.8"; transcript_id "ENSMUST00000224511.2"; exon_number "14"; exon_id "ENSMUSE00000489299.2"; gene_type "protein_coding"; gene_name "Cdc37l1"; transcript_type "protein_coding"; transcript_name "Cdc37l1-204"; protein_id "ENSMUSP00000152985.2"; mgi_id "MGI:1914322"; tag "basic"; havana_gene "OTTMUSG00000068185.1"; havana_transcript "OTTMUST00000164804.1";
chr19	HAVANA	CDS	29002204	29002230	.	+	.	gene_id "ENSMUSG00000024780.8"; transcript_id "ENSMUST00000224511.2"; exon_number "15"; exon_id "1958";
chr19	HAVANA	exon	29002204	29004081	.	+	.	gene_id "ENSMUSG00000024780.8"; transcript_id "ENSMUST00000224511.2"; exon_number "16"; exon_id "ENSMUSE00001427942.2"; gene_type "protein_coding"; gene_name "Cdc37l1"; transcript_type "protein_coding"; transcript_name "Cdc37l1-204"; protein_id "ENSMUSP00000152985.2"; mgi_id "MGI:1914322"; tag "basic"; havana_gene "OTTMUSG00000068185.1"; havana_transcript "OTTMUST00000164804.1";
chr19	HAVANA	stop_codon	29002231	29002233	.	+	.	gene_id "ENSMUSG00000024780.8"; transcript_id "ENSMUST00000224511.2"; exon_number "17"; exon_id "1959";
chr19	HAVANA	UTR	29002231	29004081	.	+	.	gene_id "ENSMUSG00000024780.8"; transcript_id "ENSMUST00000224511.2"; exon_number "18"; exon_id "1960";
chr19	HAVANA	transcript	28967767	28992536	.	+	.	gene_id "ENSMUSG00000024780.8"; transcript_id "ENSMUST00000225210.2"; exons "6"; gene_type "protein_coding"; gene_name "Cdc37l1"; transcript_type "protein_coding"; transcript_name "Cdc37l1-207"; protein_id "ENSMUSP00000153424.2"; mgi_id "MGI:1914322"; tag "basic"; havana_gene "OTTMUSG00000068185.1"; havana_transcript "OTTMUST00000164803.1";
chr19	HAVANA	UTR	28967767	28967937	.	+	.	gene_id "ENSMUSG00000024780.8"; transcript_id "ENSMUST00000225210.2"; exon_number "1"; exon_id "1961";
chr19	HAVANA	exon	28967767	28968069	.	+	.	gene_id "ENSMUSG00000024780.8"; transcript_id "ENSMUST00000225210.2"; exon_number "2"; exon_id "ENSMUSE00001427918.2"; gene_type "protein_coding"; gene_name "Cdc37l1"; transcript_type "protein_coding"; transcript_name "Cdc37l1-207"; protein_id "ENSMUSP00000153424.2"; mgi_id "MGI:1914322"; tag "basic"; havana_gene "OTTMUSG00000068185.1"; havana_transcript "OTTMUST00000164803.1";
chr19	HAVANA	start_codon	28967938	28967940	.	+	.	gene_id "ENSMUSG00000024780.8"; transcript_id "ENSMUST00000225210.2"; exon_number "3"; exon_id "chr19.1950";
chr19	HAVANA	CDS	28967938	28968069	.	+	.	gene_id "ENSMUSG00000024780.8"; transcript_id "ENSMUST00000225210.2"; exon_number "4"; exon_id "chr19.1951";
chr19	HAVANA	CDS	28972441	28972722	.	+	.	gene_id "ENSMUSG00000024780.8"; transcript_id "ENSMUST00000225210.2"; exon_number "5"; exon_id "ENSMUSE00000144925.2"; gene_type "protein_coding"; gene_name "Cdc37l1"; transcript_type "protein_coding"; transcript_name "Cdc37l1-207"; protein_id "ENSMUSP00000153424.2"; mgi_id "MGI:1914322"; tag "basic"; havana_gene "OTTMUSG00000068185.1"; havana_transcript "OTTMUST00000164803.1";
chr19	HAVANA	exon	28972441	28972722	.	+	.	gene_id "ENSMUSG00000024780.8"; transcript_id "ENSMUST00000225210.2"; exon_number "6"; exon_id "ENSMUSE00000144925.2"; gene_type "protein_coding"; gene_name "Cdc37l1"; transcript_type "protein_coding"; transcript_name "Cdc37l1-207"; protein_id "ENSMUSP00000153424.2"; mgi_id "MGI:1914322"; tag "basic"; havana_gene "OTTMUSG00000068185.1"; havana_transcript "OTTMUST00000164803.1";
chr19	HAVANA	CDS	28976661	28976751	.	+	.	gene_id "ENSMUSG00000024780.8"; transcript_id "ENSMUST00000225210.2"; exon_number "7"; exon_id "ENSMUSE00000144926.2"; gene_type "protein_coding"; gene_name "Cdc37l1"; transcript_type "protein_coding"; transcript_name "Cdc37l1-207"; protein_id "ENSMUSP00000153424.2"; mgi_id "MGI:1914322"; tag "basic"; havana_gene "OTTMUSG00000068185.1"; havana_transcript "OTTMUST00000164803.1";
chr19	HAVANA	exon	28976661	28976751	.	+	.	gene_id "ENSMUSG00000024780.8"; transcript_id "ENSMUST00000225210.2"; exon_number "8"; exon_id "ENSMUSE00000144926.2"; gene_type "protein_coding"; gene_name "Cdc37l1"; transcript_type "protein_coding"; transcript_name "Cdc37l1-207"; protein_id "ENSMUSP00000153424.2"; mgi_id "MGI:1914322"; tag "basic"; havana_gene "OTTMUSG00000068185.1"; havana_transcript "OTTMUST00000164803.1";
chr19	HAVANA	CDS	28984372	28984487	.	+	.	gene_id "ENSMUSG00000024780.8"; transcript_id "ENSMUST00000225210.2"; exon_number "9"; exon_id "ENSMUSE00000144922.2"; gene_type "protein_coding"; gene_name "Cdc37l1"; transcript_type "protein_coding"; transcript_name "Cdc37l1-207"; protein_id "ENSMUSP00000153424.2"; mgi_id "MGI:1914322"; tag "basic"; havana_gene "OTTMUSG00000068185.1"; havana_transcript "OTTMUST00000164803.1";
chr19	HAVANA	exon	28984372	28984487	.	+	.	gene_id "ENSMUSG00000024780.8"; transcript_id "ENSMUST00000225210.2"; exon_number "10"; exon_id "ENSMUSE00000144922.2"; gene_type "protein_coding"; gene_name "Cdc37l1"; transcript_type "protein_coding"; transcript_name "Cdc37l1-207"; protein_id "ENSMUSP00000153424.2"; mgi_id "MGI:1914322"; tag "basic"; havana_gene "OTTMUSG00000068185.1"; havana_transcript "OTTMUST00000164803.1";
chr19	HAVANA	CDS	28984973	28985095	.	+	.	gene_id "ENSMUSG00000024780.8"; transcript_id "ENSMUST00000225210.2"; exon_number "11"; exon_id "ENSMUSE00000144918.2"; gene_type "protein_coding"; gene_name "Cdc37l1"; transcript_type "protein_coding"; transcript_name "Cdc37l1-207"; protein_id "ENSMUSP00000153424.2"; mgi_id "MGI:1914322"; tag "basic"; havana_gene "OTTMUSG00000068185.1"; havana_transcript "OTTMUST00000164803.1";
chr19	HAVANA	exon	28984973	28985095	.	+	.	gene_id "ENSMUSG00000024780.8"; transcript_id "ENSMUST00000225210.2"; exon_number "12"; exon_id "ENSMUSE00000144918.2"; gene_type "protein_coding"; gene_name "Cdc37l1"; transcript_type "protein_coding"; transcript_name "Cdc37l1-207"; protein_id "ENSMUSP00000153424.2"; mgi_id "MGI:1914322"; tag "basic"; havana_gene "OTTMUSG00000068185.1"; havana_transcript "OTTMUST00000164803.1";
chr19	HAVANA	CDS	28989289	28989474	.	+	.	gene_id "ENSMUSG00000024780.8"; transcript_id "ENSMUST00000225210.2"; exon_number "13"; exon_id "1962";
chr19	HAVANA	exon	28989289	28992536	.	+	.	gene_id "ENSMUSG00000024780.8"; transcript_id "ENSMUST00000225210.2"; exon_number "14"; exon_id "ENSMUSE00001425989.2"; gene_type "protein_coding"; gene_name "Cdc37l1"; transcript_type "protein_coding"; transcript_name "Cdc37l1-207"; protein_id "ENSMUSP00000153424.2"; mgi_id "MGI:1914322"; tag "basic"; havana_gene "OTTMUSG00000068185.1"; havana_transcript "OTTMUST00000164803.1";
chr19	HAVANA	stop_codon	28989475	28989477	.	+	.	gene_id "ENSMUSG00000024780.8"; transcript_id "ENSMUST00000225210.2"; exon_number "15"; exon_id "1963";
chr19	HAVANA	UTR	28989475	28992536	.	+	.	gene_id "ENSMUSG00000024780.8"; transcript_id "ENSMUST00000225210.2"; exon_number "16"; exon_id "1964";
chr19	IsoQuant	transcript	28967737	28992552	.	+	.	gene_id "ENSMUSG00000024780.8"; transcript_id "transcript3378.chr19.nic"; exons "5";
```
