## Supplementary material for "Evaluating the reliability of tools for mRNA annotation and IRES studies": Isoquant de novo transcript models.: OUT.transcript_models.gtf (part 218 of 229)

```
chr19	IsoQuant	exon	28967737	28968069	.	+	.	gene_id "ENSMUSG00000024780.8"; transcript_id "transcript3378.chr19.nic"; exon_number "1"; exon_id "chr19.1955";
chr19	IsoQuant	exon	28972441	28972722	.	+	.	gene_id "ENSMUSG00000024780.8"; transcript_id "transcript3378.chr19.nic"; exon_number "2"; exon_id "ENSMUSE00000144925.2";
chr19	IsoQuant	exon	28976661	28976751	.	+	.	gene_id "ENSMUSG00000024780.8"; transcript_id "transcript3378.chr19.nic"; exon_number "3"; exon_id "ENSMUSE00000144926.2";
chr19	IsoQuant	exon	28984372	28984487	.	+	.	gene_id "ENSMUSG00000024780.8"; transcript_id "transcript3378.chr19.nic"; exon_number "4"; exon_id "ENSMUSE00000144922.2";
chr19	IsoQuant	exon	28989289	28992552	.	+	.	gene_id "ENSMUSG00000024780.8"; transcript_id "transcript3378.chr19.nic"; exon_number "5"; exon_id "1965";
chr19	HAVANA	transcript	28967885	28986067	.	+	.	gene_id "ENSMUSG00000024780.8"; transcript_id "ENSMUST00000224599.2"; exons "5"; gene_type "protein_coding"; gene_name "Cdc37l1"; transcript_type "protein_coding"; transcript_name "Cdc37l1-205"; protein_id "ENSMUSP00000152901.2"; mgi_id "MGI:1914322"; tag "basic"; havana_gene "OTTMUSG00000068185.1"; havana_transcript "OTTMUST00000164805.1";
chr19	HAVANA	UTR	28967885	28967937	.	+	.	gene_id "ENSMUSG00000024780.8"; transcript_id "ENSMUST00000224599.2"; exon_number "1"; exon_id "1966";
chr19	HAVANA	exon	28967885	28968069	.	+	.	gene_id "ENSMUSG00000024780.8"; transcript_id "ENSMUST00000224599.2"; exon_number "2"; exon_id "ENSMUSE00001422198.2"; gene_type "protein_coding"; gene_name "Cdc37l1"; transcript_type "protein_coding"; transcript_name "Cdc37l1-205"; protein_id "ENSMUSP00000152901.2"; mgi_id "MGI:1914322"; tag "basic"; havana_gene "OTTMUSG00000068185.1"; havana_transcript "OTTMUST00000164805.1";
chr19	HAVANA	start_codon	28967938	28967940	.	+	.	gene_id "ENSMUSG00000024780.8"; transcript_id "ENSMUST00000224599.2"; exon_number "3"; exon_id "chr19.1950";
chr19	HAVANA	CDS	28967938	28968069	.	+	.	gene_id "ENSMUSG00000024780.8"; transcript_id "ENSMUST00000224599.2"; exon_number "4"; exon_id "chr19.1951";
chr19	HAVANA	CDS	28972441	28972722	.	+	.	gene_id "ENSMUSG00000024780.8"; transcript_id "ENSMUST00000224599.2"; exon_number "5"; exon_id "ENSMUSE00000144925.2"; gene_type "protein_coding"; gene_name "Cdc37l1"; transcript_type "protein_coding"; transcript_name "Cdc37l1-205"; protein_id "ENSMUSP00000152901.2"; mgi_id "MGI:1914322"; tag "basic"; havana_gene "OTTMUSG00000068185.1"; havana_transcript "OTTMUST00000164805.1";
chr19	HAVANA	exon	28972441	28972722	.	+	.	gene_id "ENSMUSG00000024780.8"; transcript_id "ENSMUST00000224599.2"; exon_number "6"; exon_id "ENSMUSE00000144925.2"; gene_type "protein_coding"; gene_name "Cdc37l1"; transcript_type "protein_coding"; transcript_name "Cdc37l1-205"; protein_id "ENSMUSP00000152901.2"; mgi_id "MGI:1914322"; tag "basic"; havana_gene "OTTMUSG00000068185.1"; havana_transcript "OTTMUST00000164805.1";
chr19	HAVANA	CDS	28976661	28976751	.	+	.	gene_id "ENSMUSG00000024780.8"; transcript_id "ENSMUST00000224599.2"; exon_number "7"; exon_id "ENSMUSE00000144926.2"; gene_type "protein_coding"; gene_name "Cdc37l1"; transcript_type "protein_coding"; transcript_name "Cdc37l1-205"; protein_id "ENSMUSP00000152901.2"; mgi_id "MGI:1914322"; tag "basic"; havana_gene "OTTMUSG00000068185.1"; havana_transcript "OTTMUST00000164805.1";
chr19	HAVANA	exon	28976661	28976751	.	+	.	gene_id "ENSMUSG00000024780.8"; transcript_id "ENSMUST00000224599.2"; exon_number "8"; exon_id "ENSMUSE00000144926.2"; gene_type "protein_coding"; gene_name "Cdc37l1"; transcript_type "protein_coding"; transcript_name "Cdc37l1-205"; protein_id "ENSMUSP00000152901.2"; mgi_id "MGI:1914322"; tag "basic"; havana_gene "OTTMUSG00000068185.1"; havana_transcript "OTTMUST00000164805.1";
chr19	HAVANA	CDS	28984372	28984487	.	+	.	gene_id "ENSMUSG00000024780.8"; transcript_id "ENSMUST00000224599.2"; exon_number "9"; exon_id "ENSMUSE00000144922.2"; gene_type "protein_coding"; gene_name "Cdc37l1"; transcript_type "protein_coding"; transcript_name "Cdc37l1-205"; protein_id "ENSMUSP00000152901.2"; mgi_id "MGI:1914322"; tag "basic"; havana_gene "OTTMUSG00000068185.1"; havana_transcript "OTTMUST00000164805.1";
chr19	HAVANA	exon	28984372	28984487	.	+	.	gene_id "ENSMUSG00000024780.8"; transcript_id "ENSMUST00000224599.2"; exon_number "10"; exon_id "ENSMUSE00000144922.2"; gene_type "protein_coding"; gene_name "Cdc37l1"; transcript_type "protein_coding"; transcript_name "Cdc37l1-205"; protein_id "ENSMUSP00000152901.2"; mgi_id "MGI:1914322"; tag "basic"; havana_gene "OTTMUSG00000068185.1"; havana_transcript "OTTMUST00000164805.1";
chr19	HAVANA	CDS	28984973	28985140	.	+	.	gene_id "ENSMUSG00000024780.8"; transcript_id "ENSMUST00000224599.2"; exon_number "11"; exon_id "1967";
chr19	HAVANA	exon	28984973	28986067	.	+	.	gene_id "ENSMUSG00000024780.8"; transcript_id "ENSMUST00000224599.2"; exon_number "12"; exon_id "ENSMUSE00001428771.2"; gene_type "protein_coding"; gene_name "Cdc37l1"; transcript_type "protein_coding"; transcript_name "Cdc37l1-205"; protein_id "ENSMUSP00000152901.2"; mgi_id "MGI:1914322"; tag "basic"; havana_gene "OTTMUSG00000068185.1"; havana_transcript "OTTMUST00000164805.1";
chr19	HAVANA	stop_codon	28985141	28985143	.	+	.	gene_id "ENSMUSG00000024780.8"; transcript_id "ENSMUST00000224599.2"; exon_number "13"; exon_id "1968";
chr19	HAVANA	UTR	28985141	28986067	.	+	.	gene_id "ENSMUSG00000024780.8"; transcript_id "ENSMUST00000224599.2"; exon_number "14"; exon_id "1969";
chr19	IsoQuant	gene	28967757	28969542	.	+	.	gene_id "novel_gene_chr19_3390"; transcripts "1";
chr19	IsoQuant	transcript	28967757	28969542	.	+	.	gene_id "novel_gene_chr19_3390"; transcript_id "transcript3389.chr19.nnic"; exons "1";
chr19	IsoQuant	exon	28967757	28969542	.	+	.	gene_id "novel_gene_chr19_3390"; transcript_id "transcript3389.chr19.nnic"; exon_number "1"; exon_id "1970";
chr19	IsoQuant	gene	28980739	28983013	.	+	.	gene_id "novel_gene_chr19_3392"; transcripts "1";
chr19	IsoQuant	transcript	28980739	28983013	.	+	.	gene_id "novel_gene_chr19_3392"; transcript_id "transcript3391.chr19.nnic"; exons "1";
chr19	IsoQuant	exon	28980739	28983013	.	+	.	gene_id "novel_gene_chr19_3392"; transcript_id "transcript3391.chr19.nnic"; exon_number "1"; exon_id "1971";
chr19	HAVANA	gene	28998233	29025514	.	-	.	gene_id "ENSMUSG00000024782.8"; transcripts "2"; gene_type "protein_coding"; gene_name "Ak3"; mgi_id "MGI:1860835"; havana_gene "OTTMUSG00000033014.1";
chr19	IsoQuant	transcript	28999207	29025514	.	-	.	gene_id "ENSMUSG00000024782.8"; transcript_id "transcript3386.chr19.nic"; exons "4";
chr19	IsoQuant	exon	29025079	29025514	.	-	.	gene_id "ENSMUSG00000024782.8"; transcript_id "transcript3386.chr19.nic"; exon_number "1"; exon_id "1972";
chr19	IsoQuant	exon	29015272	29015391	.	-	.	gene_id "ENSMUSG00000024782.8"; transcript_id "transcript3386.chr19.nic"; exon_number "2"; exon_id "ENSMUSE00001492851.1";
chr19	IsoQuant	exon	29004571	29004743	.	-	.	gene_id "ENSMUSG00000024782.8"; transcript_id "transcript3386.chr19.nic"; exon_number "3"; exon_id "ENSMUSE00001492841.1";
chr19	IsoQuant	exon	28999207	29003730	.	-	.	gene_id "ENSMUSG00000024782.8"; transcript_id "transcript3386.chr19.nic"; exon_number "4"; exon_id "1973";
chr19	HAVANA	transcript	28998233	29025361	.	-	.	gene_id "ENSMUSG00000024782.8"; transcript_id "ENSMUST00000025696.5"; exons "5"; gene_type "protein_coding"; gene_name "Ak3"; transcript_type "protein_coding"; transcript_name "Ak3-201"; protein_id "ENSMUSP00000025696.5"; transcript_support_level "1"; mgi_id "MGI:1860835"; tag "basic"; ccdsid "CCDS29730.1"; havana_gene "OTTMUSG00000033014.1"; havana_transcript "OTTMUST00000082364.1";
chr19	HAVANA	UTR	29025230	29025361	.	-	.	gene_id "ENSMUSG00000024782.8"; transcript_id "ENSMUST00000025696.5"; exon_number "1"; exon_id "1974";
chr19	HAVANA	start_codon	29025227	29025229	.	-	.	gene_id "ENSMUSG00000024782.8"; transcript_id "ENSMUST00000025696.5"; exon_number "2"; exon_id "1975";
chr19	HAVANA	exon	29025079	29025361	.	-	.	gene_id "ENSMUSG00000024782.8"; transcript_id "ENSMUST00000025696.5"; exon_number "3"; exon_id "ENSMUSE00001492836.1"; gene_type "protein_coding"; gene_name "Ak3"; transcript_type "protein_coding"; transcript_name "Ak3-201"; protein_id "ENSMUSP00000025696.5"; transcript_support_level "1"; mgi_id "MGI:1860835"; tag "basic"; ccdsid "CCDS29730.1"; havana_gene "OTTMUSG00000033014.1"; havana_transcript "OTTMUST00000082364.1";
chr19	HAVANA	CDS	29025079	29025229	.	-	.	gene_id "ENSMUSG00000024782.8"; transcript_id "ENSMUST00000025696.5"; exon_number "4"; exon_id "1976";
chr19	HAVANA	exon	29015272	29015391	.	-	.	gene_id "ENSMUSG00000024782.8"; transcript_id "ENSMUST00000025696.5"; exon_number "5"; exon_id "ENSMUSE00001492851.1"; gene_type "protein_coding"; gene_name "Ak3"; transcript_type "protein_coding"; transcript_name "Ak3-201"; protein_id "ENSMUSP00000025696.5"; transcript_support_level "1"; mgi_id "MGI:1860835"; tag "basic"; ccdsid "CCDS29730.1"; havana_gene "OTTMUSG00000033014.1"; havana_transcript "OTTMUST00000082364.1";
chr19	HAVANA	CDS	29015272	29015391	.	-	.	gene_id "ENSMUSG00000024782.8"; transcript_id "ENSMUST00000025696.5"; exon_number "6"; exon_id "ENSMUSE00001492851.1"; gene_type "protein_coding"; gene_name "Ak3"; transcript_type "protein_coding"; transcript_name "Ak3-201"; protein_id "ENSMUSP00000025696.5"; transcript_support_level "1"; mgi_id "MGI:1860835"; tag "basic"; ccdsid "CCDS29730.1"; havana_gene "OTTMUSG00000033014.1"; havana_transcript "OTTMUST00000082364.1";
chr19	HAVANA	exon	29004571	29004743	.	-	.	gene_id "ENSMUSG00000024782.8"; transcript_id "ENSMUST00000025696.5"; exon_number "7"; exon_id "ENSMUSE00001492841.1"; gene_type "protein_coding"; gene_name "Ak3"; transcript_type "protein_coding"; transcript_name "Ak3-201"; protein_id "ENSMUSP00000025696.5"; transcript_support_level "1"; mgi_id "MGI:1860835"; tag "basic"; ccdsid "CCDS29730.1"; havana_gene "OTTMUSG00000033014.1"; havana_transcript "OTTMUST00000082364.1";
chr19	HAVANA	CDS	29004571	29004743	.	-	.	gene_id "ENSMUSG00000024782.8"; transcript_id "ENSMUST00000025696.5"; exon_number "8"; exon_id "ENSMUSE00001492841.1"; gene_type "protein_coding"; gene_name "Ak3"; transcript_type "protein_coding"; transcript_name "Ak3-201"; protein_id "ENSMUSP00000025696.5"; transcript_support_level "1"; mgi_id "MGI:1860835"; tag "basic"; ccdsid "CCDS29730.1"; havana_gene "OTTMUSG00000033014.1"; havana_transcript "OTTMUST00000082364.1";
chr19	HAVANA	exon	29003612	29003730	.	-	.	gene_id "ENSMUSG00000024782.8"; transcript_id "ENSMUST00000025696.5"; exon_number "9"; exon_id "ENSMUSE00001492842.1"; gene_type "protein_coding"; gene_name "Ak3"; transcript_type "protein_coding"; transcript_name "Ak3-201"; protein_id "ENSMUSP00000025696.5"; transcript_support_level "1"; mgi_id "MGI:1860835"; tag "basic"; ccdsid "CCDS29730.1"; havana_gene "OTTMUSG00000033014.1"; havana_transcript "OTTMUST00000082364.1";
chr19	HAVANA	CDS	29003612	29003730	.	-	.	gene_id "ENSMUSG00000024782.8"; transcript_id "ENSMUST00000025696.5"; exon_number "10"; exon_id "ENSMUSE00001492842.1"; gene_type "protein_coding"; gene_name "Ak3"; transcript_type "protein_coding"; transcript_name "Ak3-201"; protein_id "ENSMUSP00000025696.5"; transcript_support_level "1"; mgi_id "MGI:1860835"; tag "basic"; ccdsid "CCDS29730.1"; havana_gene "OTTMUSG00000033014.1"; havana_transcript "OTTMUST00000082364.1";
chr19	HAVANA	CDS	29000229	29000346	.	-	.	gene_id "ENSMUSG00000024782.8"; transcript_id "ENSMUST00000025696.5"; exon_number "11"; exon_id "1977";
chr19	HAVANA	stop_codon	29000226	29000228	.	-	.	gene_id "ENSMUSG00000024782.8"; transcript_id "ENSMUST00000025696.5"; exon_number "12"; exon_id "1978";
chr19	HAVANA	exon	28998233	29000346	.	-	.	gene_id "ENSMUSG00000024782.8"; transcript_id "ENSMUST00000025696.5"; exon_number "13"; exon_id "ENSMUSE00001492852.1"; gene_type "protein_coding"; gene_name "Ak3"; transcript_type "protein_coding"; transcript_name "Ak3-201"; protein_id "ENSMUSP00000025696.5"; transcript_support_level "1"; mgi_id "MGI:1860835"; tag "basic"; ccdsid "CCDS29730.1"; havana_gene "OTTMUSG00000033014.1"; havana_transcript "OTTMUST00000082364.1";
chr19	HAVANA	UTR	28998233	29000228	.	-	.	gene_id "ENSMUSG00000024782.8"; transcript_id "ENSMUST00000025696.5"; exon_number "14"; exon_id "1979";
chr19	HAVANA	gene	29023645	29026130	.	+	.	gene_id "ENSMUSG00000100075.3"; transcripts "1"; gene_type "lncRNA"; gene_name "1700018L02Rik"; mgi_id "MGI:1914579"; havana_gene "OTTMUSG00000045122.1";
chr19	HAVANA	transcript	29023645	29026130	.	+	.	gene_id "ENSMUSG00000100075.3"; transcript_id "ENSMUST00000187897.3"; exons "1"; gene_type "lncRNA"; gene_name "1700018L02Rik"; transcript_type "lncRNA"; transcript_name "1700018L02Rik-201"; transcript_support_level "NA"; mgi_id "MGI:1914579"; tag "CAGE_supported_TSS"; havana_gene "OTTMUSG00000045122.1"; havana_transcript "OTTMUST00000118586.1";
chr19	HAVANA	exon	29023645	29026130	.	+	.	gene_id "ENSMUSG00000100075.3"; transcript_id "ENSMUST00000187897.3"; exon_number "1"; exon_id "ENSMUSE00001514719.1"; gene_type "lncRNA"; gene_name "1700018L02Rik"; transcript_type "lncRNA"; transcript_name "1700018L02Rik-201"; transcript_support_level "NA"; mgi_id "MGI:1914579"; tag "CAGE_supported_TSS"; havana_gene "OTTMUSG00000045122.1"; havana_transcript "OTTMUST00000118586.1";
chr19	HAVANA	gene	29077005	29078607	.	-	.	gene_id "ENSMUSG00000120326.2"; transcripts "1"; gene_type "lncRNA"; gene_name "Gm56650"; mgi_id "MGI:7337214";
chr19	IsoQuant	transcript	29077092	29078553	.	-	.	gene_id "ENSMUSG00000120326.2"; transcript_id "transcript3405.chr19.nnic"; exons "1";
chr19	IsoQuant	exon	29077092	29078553	.	-	.	gene_id "ENSMUSG00000120326.2"; transcript_id "transcript3405.chr19.nnic"; exon_number "1"; exon_id "1980";
chr19	HAVANA	gene	29078775	29121329	.	+	.	gene_id "ENSMUSG00000024785.8"; transcripts "1"; gene_type "protein_coding"; gene_name "Rcl1"; mgi_id "MGI:1913275"; tag "ncRNA_host"; havana_gene "OTTMUSG00000074024.1";
chr19	HAVANA	transcript	29078775	29121329	.	+	.	gene_id "ENSMUSG00000024785.8"; transcript_id "ENSMUST00000235900.2"; exons "9"; gene_type "protein_coding"; gene_name "Rcl1"; transcript_type "protein_coding"; transcript_name "Rcl1-202"; protein_id "ENSMUSP00000158152.2"; mgi_id "MGI:1913275"; tag "basic"; havana_gene "OTTMUSG00000074024.1"; havana_transcript "OTTMUST00000179604.1";
chr19	HAVANA	UTR	29078775	29078904	.	+	.	gene_id "ENSMUSG00000024785.8"; transcript_id "ENSMUST00000235900.2"; exon_number "1"; exon_id "1981";
chr19	HAVANA	exon	29078775	29079040	.	+	.	gene_id "ENSMUSG00000024785.8"; transcript_id "ENSMUST00000235900.2"; exon_number "2"; exon_id "ENSMUSE00000425634.6"; gene_type "protein_coding"; gene_name "Rcl1"; transcript_type "protein_coding"; transcript_name "Rcl1-202"; protein_id "ENSMUSP00000158152.2"; mgi_id "MGI:1913275"; tag "basic"; havana_gene "OTTMUSG00000074024.1"; havana_transcript "OTTMUST00000179604.1";
chr19	HAVANA	start_codon	29078905	29078907	.	+	.	gene_id "ENSMUSG00000024785.8"; transcript_id "ENSMUST00000235900.2"; exon_number "3"; exon_id "1982";
chr19	HAVANA	CDS	29078905	29079040	.	+	.	gene_id "ENSMUSG00000024785.8"; transcript_id "ENSMUST00000235900.2"; exon_number "4"; exon_id "1983";
chr19	HAVANA	CDS	29093123	29093194	.	+	.	gene_id "ENSMUSG00000024785.8"; transcript_id "ENSMUST00000235900.2"; exon_number "5"; exon_id "ENSMUSE00000144955.2"; gene_type "protein_coding"; gene_name "Rcl1"; transcript_type "protein_coding"; transcript_name "Rcl1-202"; protein_id "ENSMUSP00000158152.2"; mgi_id "MGI:1913275"; tag "basic"; havana_gene "OTTMUSG00000074024.1"; havana_transcript "OTTMUST00000179604.1";
chr19	HAVANA	exon	29093123	29093194	.	+	.	gene_id "ENSMUSG00000024785.8"; transcript_id "ENSMUST00000235900.2"; exon_number "6"; exon_id "ENSMUSE00000144955.2"; gene_type "protein_coding"; gene_name "Rcl1"; transcript_type "protein_coding"; transcript_name "Rcl1-202"; protein_id "ENSMUSP00000158152.2"; mgi_id "MGI:1913275"; tag "basic"; havana_gene "OTTMUSG00000074024.1"; havana_transcript "OTTMUST00000179604.1";
chr19	HAVANA	CDS	29095625	29095800	.	+	.	gene_id "ENSMUSG00000024785.8"; transcript_id "ENSMUST00000235900.2"; exon_number "7"; exon_id "ENSMUSE00000144965.2"; gene_type "protein_coding"; gene_name "Rcl1"; transcript_type "protein_coding"; transcript_name "Rcl1-202"; protein_id "ENSMUSP00000158152.2"; mgi_id "MGI:1913275"; tag "basic"; havana_gene "OTTMUSG00000074024.1"; havana_transcript "OTTMUST00000179604.1";
chr19	HAVANA	exon	29095625	29095800	.	+	.	gene_id "ENSMUSG00000024785.8"; transcript_id "ENSMUST00000235900.2"; exon_number "8"; exon_id "ENSMUSE00000144965.2"; gene_type "protein_coding"; gene_name "Rcl1"; transcript_type "protein_coding"; transcript_name "Rcl1-202"; protein_id "ENSMUSP00000158152.2"; mgi_id "MGI:1913275"; tag "basic"; havana_gene "OTTMUSG00000074024.1"; havana_transcript "OTTMUST00000179604.1";
chr19	HAVANA	CDS	29098670	29098744	.	+	.	gene_id "ENSMUSG00000024785.8"; transcript_id "ENSMUST00000235900.2"; exon_number "9"; exon_id "ENSMUSE00000144953.2"; gene_type "protein_coding"; gene_name "Rcl1"; transcript_type "protein_coding"; transcript_name "Rcl1-202"; protein_id "ENSMUSP00000158152.2"; mgi_id "MGI:1913275"; tag "basic"; havana_gene "OTTMUSG00000074024.1"; havana_transcript "OTTMUST00000179604.1";
chr19	HAVANA	exon	29098670	29098744	.	+	.	gene_id "ENSMUSG00000024785.8"; transcript_id "ENSMUST00000235900.2"; exon_number "10"; exon_id "ENSMUSE00000144953.2"; gene_type "protein_coding"; gene_name "Rcl1"; transcript_type "protein_coding"; transcript_name "Rcl1-202"; protein_id "ENSMUSP00000158152.2"; mgi_id "MGI:1913275"; tag "basic"; havana_gene "OTTMUSG00000074024.1"; havana_transcript "OTTMUST00000179604.1";
chr19	HAVANA	CDS	29099166	29099290	.	+	.	gene_id "ENSMUSG00000024785.8"; transcript_id "ENSMUST00000235900.2"; exon_number "11"; exon_id "ENSMUSE00000144956.2"; gene_type "protein_coding"; gene_name "Rcl1"; transcript_type "protein_coding"; transcript_name "Rcl1-202"; protein_id "ENSMUSP00000158152.2"; mgi_id "MGI:1913275"; tag "basic"; havana_gene "OTTMUSG00000074024.1"; havana_transcript "OTTMUST00000179604.1";
chr19	HAVANA	exon	29099166	29099290	.	+	.	gene_id "ENSMUSG00000024785.8"; transcript_id "ENSMUST00000235900.2"; exon_number "12"; exon_id "ENSMUSE00000144956.2"; gene_type "protein_coding"; gene_name "Rcl1"; transcript_type "protein_coding"; transcript_name "Rcl1-202"; protein_id "ENSMUSP00000158152.2"; mgi_id "MGI:1913275"; tag "basic"; havana_gene "OTTMUSG00000074024.1"; havana_transcript "OTTMUST00000179604.1";
chr19	HAVANA	CDS	29105399	29105524	.	+	.	gene_id "ENSMUSG00000024785.8"; transcript_id "ENSMUST00000235900.2"; exon_number "13"; exon_id "ENSMUSE00000144952.2"; gene_type "protein_coding"; gene_name "Rcl1"; transcript_type "protein_coding"; transcript_name "Rcl1-202"; protein_id "ENSMUSP00000158152.2"; mgi_id "MGI:1913275"; tag "basic"; havana_gene "OTTMUSG00000074024.1"; havana_transcript "OTTMUST00000179604.1";
chr19	HAVANA	exon	29105399	29105524	.	+	.	gene_id "ENSMUSG00000024785.8"; transcript_id "ENSMUST00000235900.2"; exon_number "14"; exon_id "ENSMUSE00000144952.2"; gene_type "protein_coding"; gene_name "Rcl1"; transcript_type "protein_coding"; transcript_name "Rcl1-202"; protein_id "ENSMUSP00000158152.2"; mgi_id "MGI:1913275"; tag "basic"; havana_gene "OTTMUSG00000074024.1"; havana_transcript "OTTMUST00000179604.1";
chr19	HAVANA	CDS	29108050	29108206	.	+	.	gene_id "ENSMUSG00000024785.8"; transcript_id "ENSMUST00000235900.2"; exon_number "15"; exon_id "ENSMUSE00000144957.2"; gene_type "protein_coding"; gene_name "Rcl1"; transcript_type "protein_coding"; transcript_name "Rcl1-202"; protein_id "ENSMUSP00000158152.2"; mgi_id "MGI:1913275"; tag "basic"; havana_gene "OTTMUSG00000074024.1"; havana_transcript "OTTMUST00000179604.1";
chr19	HAVANA	exon	29108050	29108206	.	+	.	gene_id "ENSMUSG00000024785.8"; transcript_id "ENSMUST00000235900.2"; exon_number "16"; exon_id "ENSMUSE00000144957.2"; gene_type "protein_coding"; gene_name "Rcl1"; transcript_type "protein_coding"; transcript_name "Rcl1-202"; protein_id "ENSMUSP00000158152.2"; mgi_id "MGI:1913275"; tag "basic"; havana_gene "OTTMUSG00000074024.1"; havana_transcript "OTTMUST00000179604.1";
chr19	HAVANA	CDS	29111800	29111903	.	+	.	gene_id "ENSMUSG00000024785.8"; transcript_id "ENSMUST00000235900.2"; exon_number "17"; exon_id "ENSMUSE00000144967.2"; gene_type "protein_coding"; gene_name "Rcl1"; transcript_type "protein_coding"; transcript_name "Rcl1-202"; protein_id "ENSMUSP00000158152.2"; mgi_id "MGI:1913275"; tag "basic"; havana_gene "OTTMUSG00000074024.1"; havana_transcript "OTTMUST00000179604.1";
chr19	HAVANA	exon	29111800	29111903	.	+	.	gene_id "ENSMUSG00000024785.8"; transcript_id "ENSMUST00000235900.2"; exon_number "18"; exon_id "ENSMUSE00000144967.2"; gene_type "protein_coding"; gene_name "Rcl1"; transcript_type "protein_coding"; transcript_name "Rcl1-202"; protein_id "ENSMUSP00000158152.2"; mgi_id "MGI:1913275"; tag "basic"; havana_gene "OTTMUSG00000074024.1"; havana_transcript "OTTMUST00000179604.1";
chr19	HAVANA	CDS	29120547	29120586	.	+	.	gene_id "ENSMUSG00000024785.8"; transcript_id "ENSMUST00000235900.2"; exon_number "19"; exon_id "1984";
chr19	HAVANA	exon	29120547	29121329	.	+	.	gene_id "ENSMUSG00000024785.8"; transcript_id "ENSMUST00000235900.2"; exon_number "20"; exon_id "ENSMUSE00001458412.2"; gene_type "protein_coding"; gene_name "Rcl1"; transcript_type "protein_coding"; transcript_name "Rcl1-202"; protein_id "ENSMUSP00000158152.2"; mgi_id "MGI:1913275"; tag "basic"; havana_gene "OTTMUSG00000074024.1"; havana_transcript "OTTMUST00000179604.1";
chr19	HAVANA	stop_codon	29120587	29120589	.	+	.	gene_id "ENSMUSG00000024785.8"; transcript_id "ENSMUST00000235900.2"; exon_number "21"; exon_id "1985";
chr19	HAVANA	UTR	29120587	29121329	.	+	.	gene_id "ENSMUSG00000024785.8"; transcript_id "ENSMUST00000235900.2"; exon_number "22"; exon_id "1986";
chr19	IsoQuant	gene	29078794	29079997	.	+	.	gene_id "novel_gene_chr19_3404"; transcripts "1";
chr19	IsoQuant	transcript	29078794	29079997	.	+	.	gene_id "novel_gene_chr19_3404"; transcript_id "transcript3403.chr19.nnic"; exons "1";
chr19	IsoQuant	exon	29078794	29079997	.	+	.	gene_id "novel_gene_chr19_3404"; transcript_id "transcript3403.chr19.nnic"; exon_number "1"; exon_id "1987";
chr19	IsoQuant	gene	29117113	29126845	.	+	.	gene_id "novel_gene_chr19_3408"; transcripts "1";
chr19	IsoQuant	transcript	29117113	29126845	.	+	.	gene_id "novel_gene_chr19_3408"; transcript_id "transcript3407.chr19.nnic"; exons "1";
chr19	IsoQuant	exon	29117113	29126845	.	+	.	gene_id "novel_gene_chr19_3408"; transcript_id "transcript3407.chr19.nnic"; exon_number "1"; exon_id "1988";
chr19	HAVANA	gene	29218405	29228901	.	-	.	gene_id "ENSMUSG00000143383.1"; transcripts "1"; gene_type "lncRNA"; gene_name "ENSMUSG00000143383";
chr19	IsoQuant	transcript	29220309	29225514	.	-	.	gene_id "ENSMUSG00000143383.1"; transcript_id "transcript3410.chr19.nnic"; exons "1";
chr19	IsoQuant	exon	29220309	29225514	.	-	.	gene_id "ENSMUSG00000143383.1"; transcript_id "transcript3410.chr19.nnic"; exon_number "1"; exon_id "1989";
chr19	IsoQuant	gene	29227511	29228828	.	-	.	gene_id "novel_gene_chr19_3413"; transcripts "1";
chr19	IsoQuant	transcript	29227511	29228828	.	-	.	gene_id "novel_gene_chr19_3413"; transcript_id "transcript3412.chr19.nnic"; exons "1";
chr19	IsoQuant	exon	29227511	29228828	.	-	.	gene_id "novel_gene_chr19_3413"; transcript_id "transcript3412.chr19.nnic"; exon_number "1"; exon_id "1990";
chr19	HAVANA	gene	29229173	29290480	.	+	.	gene_id "ENSMUSG00000024789.14"; transcripts "2"; gene_type "protein_coding"; gene_name "Jak2"; mgi_id "MGI:96629"; havana_gene "OTTMUSG00000074029.1";
chr19	IsoQuant	transcript	29229173	29265486	.	+	.	gene_id "ENSMUSG00000024789.14"; transcript_id "transcript3424.chr19.nic"; exons "11";
chr19	IsoQuant	exon	29229173	29229518	.	+	.	gene_id "ENSMUSG00000024789.14"; transcript_id "transcript3424.chr19.nic"; exon_number "1"; exon_id "1991";
chr19	IsoQuant	exon	29229837	29229919	.	+	.	gene_id "ENSMUSG00000024789.14"; transcript_id "transcript3424.chr19.nic"; exon_number "2"; exon_id "ENSMUSE00000474985.3";
chr19	IsoQuant	exon	29239583	29239833	.	+	.	gene_id "ENSMUSG00000024789.14"; transcript_id "transcript3424.chr19.nic"; exon_number "3"; exon_id "ENSMUSE00000456893.3";
chr19	IsoQuant	exon	29248751	29248874	.	+	.	gene_id "ENSMUSG00000024789.14"; transcript_id "transcript3424.chr19.nic"; exon_number "4"; exon_id "ENSMUSE00000145002.2";
chr19	IsoQuant	exon	29252402	29252519	.	+	.	gene_id "ENSMUSG00000024789.14"; transcript_id "transcript3424.chr19.nic"; exon_number "5"; exon_id "ENSMUSE00000144996.2";
chr19	IsoQuant	exon	29254150	29254295	.	+	.	gene_id "ENSMUSG00000024789.14"; transcript_id "transcript3424.chr19.nic"; exon_number "6"; exon_id "ENSMUSE00000145011.2";
chr19	IsoQuant	exon	29259717	29260038	.	+	.	gene_id "ENSMUSG00000024789.14"; transcript_id "transcript3424.chr19.nic"; exon_number "7"; exon_id "ENSMUSE00000144985.2";
chr19	IsoQuant	exon	29260942	29261061	.	+	.	gene_id "ENSMUSG00000024789.14"; transcript_id "transcript3424.chr19.nic"; exon_number "8"; exon_id "ENSMUSE00000145018.2";
chr19	IsoQuant	exon	29262237	29262394	.	+	.	gene_id "ENSMUSG00000024789.14"; transcript_id "transcript3424.chr19.nic"; exon_number "9"; exon_id "ENSMUSE00000144980.2";
chr19	IsoQuant	exon	29263701	29263812	.	+	.	gene_id "ENSMUSG00000024789.14"; transcript_id "transcript3424.chr19.nic"; exon_number "10"; exon_id "ENSMUSE00000144981.2";
chr19	IsoQuant	exon	29265301	29265486	.	+	.	gene_id "ENSMUSG00000024789.14"; transcript_id "transcript3424.chr19.nic"; exon_number "11"; exon_id "1992";
chr19	ENSEMBL	transcript	29229228	29290480	.	+	.	gene_id "ENSMUSG00000024789.14"; transcript_id "ENSMUST00000065796.10"; exons "25"; gene_type "protein_coding"; gene_name "Jak2"; transcript_type "protein_coding"; transcript_name "Jak2-202"; protein_id "ENSMUSP00000064394.4"; transcript_support_level "5"; mgi_id "MGI:96629"; tag "basic"; ccdsid "CCDS37950.1"; havana_gene "OTTMUSG00000074029.1";
chr19	ENSEMBL	UTR	29229228	29229518	.	+	.	gene_id "ENSMUSG00000024789.14"; transcript_id "ENSMUST00000065796.10"; exon_number "1"; exon_id "ENSMUSE00000692343.2"; gene_type "protein_coding"; gene_name "Jak2"; transcript_type "protein_coding"; transcript_name "Jak2-202"; protein_id "ENSMUSP00000064394.4"; transcript_support_level "5"; mgi_id "MGI:96629"; tag "basic"; ccdsid "CCDS37950.1"; havana_gene "OTTMUSG00000074029.1";
chr19	ENSEMBL	exon	29229228	29229518	.	+	.	gene_id "ENSMUSG00000024789.14"; transcript_id "ENSMUST00000065796.10"; exon_number "2"; exon_id "ENSMUSE00000692343.2"; gene_type "protein_coding"; gene_name "Jak2"; transcript_type "protein_coding"; transcript_name "Jak2-202"; protein_id "ENSMUSP00000064394.4"; transcript_support_level "5"; mgi_id "MGI:96629"; tag "basic"; ccdsid "CCDS37950.1"; havana_gene "OTTMUSG00000074029.1";
chr19	ENSEMBL	UTR	29229837	29229919	.	+	.	gene_id "ENSMUSG00000024789.14"; transcript_id "ENSMUST00000065796.10"; exon_number "3"; exon_id "ENSMUSE00000474985.3"; gene_type "protein_coding"; gene_name "Jak2"; transcript_type "protein_coding"; transcript_name "Jak2-202"; protein_id "ENSMUSP00000064394.4"; transcript_support_level "5"; mgi_id "MGI:96629"; tag "basic"; ccdsid "CCDS37950.1"; havana_gene "OTTMUSG00000074029.1";
chr19	ENSEMBL	exon	29229837	29229919	.	+	.	gene_id "ENSMUSG00000024789.14"; transcript_id "ENSMUST00000065796.10"; exon_number "4"; exon_id "ENSMUSE00000474985.3"; gene_type "protein_coding"; gene_name "Jak2"; transcript_type "protein_coding"; transcript_name "Jak2-202"; protein_id "ENSMUSP00000064394.4"; transcript_support_level "5"; mgi_id "MGI:96629"; tag "basic"; ccdsid "CCDS37950.1"; havana_gene "OTTMUSG00000074029.1";
chr19	ENSEMBL	UTR	29239583	29239607	.	+	.	gene_id "ENSMUSG00000024789.14"; transcript_id "ENSMUST00000065796.10"; exon_number "5"; exon_id "1993";
chr19	ENSEMBL	exon	29239583	29239833	.	+	.	gene_id "ENSMUSG00000024789.14"; transcript_id "ENSMUST00000065796.10"; exon_number "6"; exon_id "ENSMUSE00000456893.3"; gene_type "protein_coding"; gene_name "Jak2"; transcript_type "protein_coding"; transcript_name "Jak2-202"; protein_id "ENSMUSP00000064394.4"; transcript_support_level "5"; mgi_id "MGI:96629"; tag "basic"; ccdsid "CCDS37950.1"; havana_gene "OTTMUSG00000074029.1";
chr19	ENSEMBL	start_codon	29239608	29239610	.	+	.	gene_id "ENSMUSG00000024789.14"; transcript_id "ENSMUST00000065796.10"; exon_number "7"; exon_id "1994";
chr19	ENSEMBL	CDS	29239608	29239833	.	+	.	gene_id "ENSMUSG00000024789.14"; transcript_id "ENSMUST00000065796.10"; exon_number "8"; exon_id "1995";
chr19	ENSEMBL	CDS	29248751	29248874	.	+	.	gene_id "ENSMUSG00000024789.14"; transcript_id "ENSMUST00000065796.10"; exon_number "9"; exon_id "ENSMUSE00000145002.2"; gene_type "protein_coding"; gene_name "Jak2"; transcript_type "protein_coding"; transcript_name "Jak2-202"; protein_id "ENSMUSP00000064394.4"; transcript_support_level "5"; mgi_id "MGI:96629"; tag "basic"; ccdsid "CCDS37950.1"; havana_gene "OTTMUSG00000074029.1";
chr19	ENSEMBL	exon	29248751	29248874	.	+	.	gene_id "ENSMUSG00000024789.14"; transcript_id "ENSMUST00000065796.10"; exon_number "10"; exon_id "ENSMUSE00000145002.2"; gene_type "protein_coding"; gene_name "Jak2"; transcript_type "protein_coding"; transcript_name "Jak2-202"; protein_id "ENSMUSP00000064394.4"; transcript_support_level "5"; mgi_id "MGI:96629"; tag "basic"; ccdsid "CCDS37950.1"; havana_gene "OTTMUSG00000074029.1";
chr19	ENSEMBL	CDS	29252402	29252519	.	+	.	gene_id "ENSMUSG00000024789.14"; transcript_id "ENSMUST00000065796.10"; exon_number "11"; exon_id "ENSMUSE00000144996.2"; gene_type "protein_coding"; gene_name "Jak2"; transcript_type "protein_coding"; transcript_name "Jak2-202"; protein_id "ENSMUSP00000064394.4"; transcript_support_level "5"; mgi_id "MGI:96629"; tag "basic"; ccdsid "CCDS37950.1"; havana_gene "OTTMUSG00000074029.1";
chr19	ENSEMBL	exon	29252402	29252519	.	+	.	gene_id "ENSMUSG00000024789.14"; transcript_id "ENSMUST00000065796.10"; exon_number "12"; exon_id "ENSMUSE00000144996.2"; gene_type "protein_coding"; gene_name "Jak2"; transcript_type "protein_coding"; transcript_name "Jak2-202"; protein_id "ENSMUSP00000064394.4"; transcript_support_level "5"; mgi_id "MGI:96629"; tag "basic"; ccdsid "CCDS37950.1"; havana_gene "OTTMUSG00000074029.1";
chr19	ENSEMBL	CDS	29254150	29254295	.	+	.	gene_id "ENSMUSG00000024789.14"; transcript_id "ENSMUST00000065796.10"; exon_number "13"; exon_id "ENSMUSE00000145011.2"; gene_type "protein_coding"; gene_name "Jak2"; transcript_type "protein_coding"; transcript_name "Jak2-202"; protein_id "ENSMUSP00000064394.4"; transcript_support_level "5"; mgi_id "MGI:96629"; tag "basic"; ccdsid "CCDS37950.1"; havana_gene "OTTMUSG00000074029.1";
chr19	ENSEMBL	exon	29254150	29254295	.	+	.	gene_id "ENSMUSG00000024789.14"; transcript_id "ENSMUST00000065796.10"; exon_number "14"; exon_id "ENSMUSE00000145011.2"; gene_type "protein_coding"; gene_name "Jak2"; transcript_type "protein_coding"; transcript_name "Jak2-202"; protein_id "ENSMUSP00000064394.4"; transcript_support_level "5"; mgi_id "MGI:96629"; tag "basic"; ccdsid "CCDS37950.1"; havana_gene "OTTMUSG00000074029.1";
chr19	ENSEMBL	CDS	29259717	29260038	.	+	.	gene_id "ENSMUSG00000024789.14"; transcript_id "ENSMUST00000065796.10"; exon_number "15"; exon_id "ENSMUSE00000144985.2"; gene_type "protein_coding"; gene_name "Jak2"; transcript_type "protein_coding"; transcript_name "Jak2-202"; protein_id "ENSMUSP00000064394.4"; transcript_support_level "5"; mgi_id "MGI:96629"; tag "basic"; ccdsid "CCDS37950.1"; havana_gene "OTTMUSG00000074029.1";
chr19	ENSEMBL	exon	29259717	29260038	.	+	.	gene_id "ENSMUSG00000024789.14"; transcript_id "ENSMUST00000065796.10"; exon_number "16"; exon_id "ENSMUSE00000144985.2"; gene_type "protein_coding"; gene_name "Jak2"; transcript_type "protein_coding"; transcript_name "Jak2-202"; protein_id "ENSMUSP00000064394.4"; transcript_support_level "5"; mgi_id "MGI:96629"; tag "basic"; ccdsid "CCDS37950.1"; havana_gene "OTTMUSG00000074029.1";
chr19	ENSEMBL	CDS	29260942	29261061	.	+	.	gene_id "ENSMUSG00000024789.14"; transcript_id "ENSMUST00000065796.10"; exon_number "17"; exon_id "ENSMUSE00000145018.2"; gene_type "protein_coding"; gene_name "Jak2"; transcript_type "protein_coding"; transcript_name "Jak2-202"; protein_id "ENSMUSP00000064394.4"; transcript_support_level "5"; mgi_id "MGI:96629"; tag "basic"; ccdsid "CCDS37950.1"; havana_gene "OTTMUSG00000074029.1";
chr19	ENSEMBL	exon	29260942	29261061	.	+	.	gene_id "ENSMUSG00000024789.14"; transcript_id "ENSMUST00000065796.10"; exon_number "18"; exon_id "ENSMUSE00000145018.2"; gene_type "protein_coding"; gene_name "Jak2"; transcript_type "protein_coding"; transcript_name "Jak2-202"; protein_id "ENSMUSP00000064394.4"; transcript_support_level "5"; mgi_id "MGI:96629"; tag "basic"; ccdsid "CCDS37950.1"; havana_gene "OTTMUSG00000074029.1";
chr19	ENSEMBL	CDS	29262237	29262394	.	+	.	gene_id "ENSMUSG00000024789.14"; transcript_id "ENSMUST00000065796.10"; exon_number "19"; exon_id "ENSMUSE00000144980.2"; gene_type "protein_coding"; gene_name "Jak2"; transcript_type "protein_coding"; transcript_name "Jak2-202"; protein_id "ENSMUSP00000064394.4"; transcript_support_level "5"; mgi_id "MGI:96629"; tag "basic"; ccdsid "CCDS37950.1"; havana_gene "OTTMUSG00000074029.1";
chr19	ENSEMBL	exon	29262237	29262394	.	+	.	gene_id "ENSMUSG00000024789.14"; transcript_id "ENSMUST00000065796.10"; exon_number "20"; exon_id "ENSMUSE00000144980.2"; gene_type "protein_coding"; gene_name "Jak2"; transcript_type "protein_coding"; transcript_name "Jak2-202"; protein_id "ENSMUSP00000064394.4"; transcript_support_level "5"; mgi_id "MGI:96629"; tag "basic"; ccdsid "CCDS37950.1"; havana_gene "OTTMUSG00000074029.1";
chr19	ENSEMBL	CDS	29263701	29263812	.	+	.	gene_id "ENSMUSG00000024789.14"; transcript_id "ENSMUST00000065796.10"; exon_number "21"; exon_id "ENSMUSE00000144981.2"; gene_type "protein_coding"; gene_name "Jak2"; transcript_type "protein_coding"; transcript_name "Jak2-202"; protein_id "ENSMUSP00000064394.4"; transcript_support_level "5"; mgi_id "MGI:96629"; tag "basic"; ccdsid "CCDS37950.1"; havana_gene "OTTMUSG00000074029.1";
chr19	ENSEMBL	exon	29263701	29263812	.	+	.	gene_id "ENSMUSG00000024789.14"; transcript_id "ENSMUST00000065796.10"; exon_number "22"; exon_id "ENSMUSE00000144981.2"; gene_type "protein_coding"; gene_name "Jak2"; transcript_type "protein_coding"; transcript_name "Jak2-202"; protein_id "ENSMUSP00000064394.4"; transcript_support_level "5"; mgi_id "MGI:96629"; tag "basic"; ccdsid "CCDS37950.1"; havana_gene "OTTMUSG00000074029.1";
chr19	ENSEMBL	CDS	29265301	29265487	.	+	.	gene_id "ENSMUSG00000024789.14"; transcript_id "ENSMUST00000065796.10"; exon_number "23"; exon_id "ENSMUSE00000145008.2"; gene_type "protein_coding"; gene_name "Jak2"; transcript_type "protein_coding"; transcript_name "Jak2-202"; protein_id "ENSMUSP00000064394.4"; transcript_support_level "5"; mgi_id "MGI:96629"; tag "basic"; ccdsid "CCDS37950.1"; havana_gene "OTTMUSG00000074029.1";
chr19	ENSEMBL	exon	29265301	29265487	.	+	.	gene_id "ENSMUSG00000024789.14"; transcript_id "ENSMUST00000065796.10"; exon_number "24"; exon_id "ENSMUSE00000145008.2"; gene_type "protein_coding"; gene_name "Jak2"; transcript_type "protein_coding"; transcript_name "Jak2-202"; protein_id "ENSMUSP00000064394.4"; transcript_support_level "5"; mgi_id "MGI:96629"; tag "basic"; ccdsid "CCDS37950.1"; havana_gene "OTTMUSG00000074029.1";
chr19	ENSEMBL	CDS	29266074	29266201	.	+	.	gene_id "ENSMUSG00000024789.14"; transcript_id "ENSMUST00000065796.10"; exon_number "25"; exon_id "ENSMUSE00000144983.2"; gene_type "protein_coding"; gene_name "Jak2"; transcript_type "protein_coding"; transcript_name "Jak2-202"; protein_id "ENSMUSP00000064394.4"; transcript_support_level "5"; mgi_id "MGI:96629"; tag "basic"; ccdsid "CCDS37950.1"; havana_gene "OTTMUSG00000074029.1";
chr19	ENSEMBL	exon	29266074	29266201	.	+	.	gene_id "ENSMUSG00000024789.14"; transcript_id "ENSMUST00000065796.10"; exon_number "26"; exon_id "ENSMUSE00000144983.2"; gene_type "protein_coding"; gene_name "Jak2"; transcript_type "protein_coding"; transcript_name "Jak2-202"; protein_id "ENSMUSP00000064394.4"; transcript_support_level "5"; mgi_id "MGI:96629"; tag "basic"; ccdsid "CCDS37950.1"; havana_gene "OTTMUSG00000074029.1";
chr19	ENSEMBL	CDS	29268567	29268701	.	+	.	gene_id "ENSMUSG00000024789.14"; transcript_id "ENSMUST00000065796.10"; exon_number "27"; exon_id "ENSMUSE00000144997.2"; gene_type "protein_coding"; gene_name "Jak2"; transcript_type "protein_coding"; transcript_name "Jak2-202"; protein_id "ENSMUSP00000064394.4"; transcript_support_level "5"; mgi_id "MGI:96629"; tag "basic"; ccdsid "CCDS37950.1"; havana_gene "OTTMUSG00000074029.1";
chr19	ENSEMBL	exon	29268567	29268701	.	+	.	gene_id "ENSMUSG00000024789.14"; transcript_id "ENSMUST00000065796.10"; exon_number "28"; exon_id "ENSMUSE00000144997.2"; gene_type "protein_coding"; gene_name "Jak2"; transcript_type "protein_coding"; transcript_name "Jak2-202"; protein_id "ENSMUSP00000064394.4"; transcript_support_level "5"; mgi_id "MGI:96629"; tag "basic"; ccdsid "CCDS37950.1"; havana_gene "OTTMUSG00000074029.1";
chr19	ENSEMBL	CDS	29272256	29272343	.	+	.	gene_id "ENSMUSG00000024789.14"; transcript_id "ENSMUST00000065796.10"; exon_number "29"; exon_id "ENSMUSE00000258200.2"; gene_type "protein_coding"; gene_name "Jak2"; transcript_type "protein_coding"; transcript_name "Jak2-202"; protein_id "ENSMUSP00000064394.4"; transcript_support_level "5"; mgi_id "MGI:96629"; tag "basic"; ccdsid "CCDS37950.1"; havana_gene "OTTMUSG00000074029.1";
chr19	ENSEMBL	exon	29272256	29272343	.	+	.	gene_id "ENSMUSG00000024789.14"; transcript_id "ENSMUST00000065796.10"; exon_number "30"; exon_id "ENSMUSE00000258200.2"; gene_type "protein_coding"; gene_name "Jak2"; transcript_type "protein_coding"; transcript_name "Jak2-202"; protein_id "ENSMUSP00000064394.4"; transcript_support_level "5"; mgi_id "MGI:96629"; tag "basic"; ccdsid "CCDS37950.1"; havana_gene "OTTMUSG00000074029.1";
chr19	ENSEMBL	CDS	29273042	29273169	.	+	.	gene_id "ENSMUSG00000024789.14"; transcript_id "ENSMUST00000065796.10"; exon_number "31"; exon_id "ENSMUSE00000144990.2"; gene_type "protein_coding"; gene_name "Jak2"; transcript_type "protein_coding"; transcript_name "Jak2-202"; protein_id "ENSMUSP00000064394.4"; transcript_support_level "5"; mgi_id "MGI:96629"; tag "basic"; ccdsid "CCDS37950.1"; havana_gene "OTTMUSG00000074029.1";
chr19	ENSEMBL	exon	29273042	29273169	.	+	.	gene_id "ENSMUSG00000024789.14"; transcript_id "ENSMUST00000065796.10"; exon_number "32"; exon_id "ENSMUSE00000144990.2"; gene_type "protein_coding"; gene_name "Jak2"; transcript_type "protein_coding"; transcript_name "Jak2-202"; protein_id "ENSMUSP00000064394.4"; transcript_support_level "5"; mgi_id "MGI:96629"; tag "basic"; ccdsid "CCDS37950.1"; havana_gene "OTTMUSG00000074029.1";
chr19	ENSEMBL	CDS	29273910	29274048	.	+	.	gene_id "ENSMUSG00000024789.14"; transcript_id "ENSMUST00000065796.10"; exon_number "33"; exon_id "ENSMUSE00000145020.2"; gene_type "protein_coding"; gene_name "Jak2"; transcript_type "protein_coding"; transcript_name "Jak2-202"; protein_id "ENSMUSP00000064394.4"; transcript_support_level "5"; mgi_id "MGI:96629"; tag "basic"; ccdsid "CCDS37950.1"; havana_gene "OTTMUSG00000074029.1";
chr19	ENSEMBL	exon	29273910	29274048	.	+	.	gene_id "ENSMUSG00000024789.14"; transcript_id "ENSMUST00000065796.10"; exon_number "34"; exon_id "ENSMUSE00000145020.2"; gene_type "protein_coding"; gene_name "Jak2"; transcript_type "protein_coding"; transcript_name "Jak2-202"; protein_id "ENSMUSP00000064394.4"; transcript_support_level "5"; mgi_id "MGI:96629"; tag "basic"; ccdsid "CCDS37950.1"; havana_gene "OTTMUSG00000074029.1";
chr19	ENSEMBL	CDS	29275693	29275844	.	+	.	gene_id "ENSMUSG00000024789.14"; transcript_id "ENSMUST00000065796.10"; exon_number "35"; exon_id "ENSMUSE00000145017.2"; gene_type "protein_coding"; gene_name "Jak2"; transcript_type "protein_coding"; transcript_name "Jak2-202"; protein_id "ENSMUSP00000064394.4"; transcript_support_level "5"; mgi_id "MGI:96629"; tag "basic"; ccdsid "CCDS37950.1"; havana_gene "OTTMUSG00000074029.1";
chr19	ENSEMBL	exon	29275693	29275844	.	+	.	gene_id "ENSMUSG00000024789.14"; transcript_id "ENSMUST00000065796.10"; exon_number "36"; exon_id "ENSMUSE00000145017.2"; gene_type "protein_coding"; gene_name "Jak2"; transcript_type "protein_coding"; transcript_name "Jak2-202"; protein_id "ENSMUSP00000064394.4"; transcript_support_level "5"; mgi_id "MGI:96629"; tag "basic"; ccdsid "CCDS37950.1"; havana_gene "OTTMUSG00000074029.1";
chr19	ENSEMBL	CDS	29275988	29276138	.	+	.	gene_id "ENSMUSG00000024789.14"; transcript_id "ENSMUST00000065796.10"; exon_number "37"; exon_id "ENSMUSE00000145015.2"; gene_type "protein_coding"; gene_name "Jak2"; transcript_type "protein_coding"; transcript_name "Jak2-202"; protein_id "ENSMUSP00000064394.4"; transcript_support_level "5"; mgi_id "MGI:96629"; tag "basic"; ccdsid "CCDS37950.1"; havana_gene "OTTMUSG00000074029.1";
chr19	ENSEMBL	exon	29275988	29276138	.	+	.	gene_id "ENSMUSG00000024789.14"; transcript_id "ENSMUST00000065796.10"; exon_number "38"; exon_id "ENSMUSE00000145015.2"; gene_type "protein_coding"; gene_name "Jak2"; transcript_type "protein_coding"; transcript_name "Jak2-202"; protein_id "ENSMUSP00000064394.4"; transcript_support_level "5"; mgi_id "MGI:96629"; tag "basic"; ccdsid "CCDS37950.1"; havana_gene "OTTMUSG00000074029.1";
chr19	ENSEMBL	CDS	29276879	29277015	.	+	.	gene_id "ENSMUSG00000024789.14"; transcript_id "ENSMUST00000065796.10"; exon_number "39"; exon_id "ENSMUSE00000415088.2"; gene_type "protein_coding"; gene_name "Jak2"; transcript_type "protein_coding"; transcript_name "Jak2-202"; protein_id "ENSMUSP00000064394.4"; transcript_support_level "5"; mgi_id "MGI:96629"; tag "basic"; ccdsid "CCDS37950.1"; havana_gene "OTTMUSG00000074029.1";
chr19	ENSEMBL	exon	29276879	29277015	.	+	.	gene_id "ENSMUSG00000024789.14"; transcript_id "ENSMUST00000065796.10"; exon_number "40"; exon_id "ENSMUSE00000415088.2"; gene_type "protein_coding"; gene_name "Jak2"; transcript_type "protein_coding"; transcript_name "Jak2-202"; protein_id "ENSMUSP00000064394.4"; transcript_support_level "5"; mgi_id "MGI:96629"; tag "basic"; ccdsid "CCDS37950.1"; havana_gene "OTTMUSG00000074029.1";
chr19	ENSEMBL	CDS	29278309	29278498	.	+	.	gene_id "ENSMUSG00000024789.14"; transcript_id "ENSMUST00000065796.10"; exon_number "41"; exon_id "ENSMUSE00000145019.2"; gene_type "protein_coding"; gene_name "Jak2"; transcript_type "protein_coding"; transcript_name "Jak2-202"; protein_id "ENSMUSP00000064394.4"; transcript_support_level "5"; mgi_id "MGI:96629"; tag "basic"; ccdsid "CCDS37950.1"; havana_gene "OTTMUSG00000074029.1";
chr19	ENSEMBL	exon	29278309	29278498	.	+	.	gene_id "ENSMUSG00000024789.14"; transcript_id "ENSMUST00000065796.10"; exon_number "42"; exon_id "ENSMUSE00000145019.2"; gene_type "protein_coding"; gene_name "Jak2"; transcript_type "protein_coding"; transcript_name "Jak2-202"; protein_id "ENSMUSP00000064394.4"; transcript_support_level "5"; mgi_id "MGI:96629"; tag "basic"; ccdsid "CCDS37950.1"; havana_gene "OTTMUSG00000074029.1";
chr19	ENSEMBL	CDS	29279012	29279136	.	+	.	gene_id "ENSMUSG00000024789.14"; transcript_id "ENSMUST00000065796.10"; exon_number "43"; exon_id "ENSMUSE00000145001.2"; gene_type "protein_coding"; gene_name "Jak2"; transcript_type "protein_coding"; transcript_name "Jak2-202"; protein_id "ENSMUSP00000064394.4"; transcript_support_level "5"; mgi_id "MGI:96629"; tag "basic"; ccdsid "CCDS37950.1"; havana_gene "OTTMUSG00000074029.1";
chr19	ENSEMBL	exon	29279012	29279136	.	+	.	gene_id "ENSMUSG00000024789.14"; transcript_id "ENSMUST00000065796.10"; exon_number "44"; exon_id "ENSMUSE00000145001.2"; gene_type "protein_coding"; gene_name "Jak2"; transcript_type "protein_coding"; transcript_name "Jak2-202"; protein_id "ENSMUSP00000064394.4"; transcript_support_level "5"; mgi_id "MGI:96629"; tag "basic"; ccdsid "CCDS37950.1"; havana_gene "OTTMUSG00000074029.1";
chr19	ENSEMBL	CDS	29279299	29279471	.	+	.	gene_id "ENSMUSG00000024789.14"; transcript_id "ENSMUST00000065796.10"; exon_number "45"; exon_id "ENSMUSE00000144993.2"; gene_type "protein_coding"; gene_name "Jak2"; transcript_type "protein_coding"; transcript_name "Jak2-202"; protein_id "ENSMUSP00000064394.4"; transcript_support_level "5"; mgi_id "MGI:96629"; tag "basic"; ccdsid "CCDS37950.1"; havana_gene "OTTMUSG00000074029.1";
chr19	ENSEMBL	exon	29279299	29279471	.	+	.	gene_id "ENSMUSG00000024789.14"; transcript_id "ENSMUST00000065796.10"; exon_number "46"; exon_id "ENSMUSE00000144993.2"; gene_type "protein_coding"; gene_name "Jak2"; transcript_type "protein_coding"; transcript_name "Jak2-202"; protein_id "ENSMUSP00000064394.4"; transcript_support_level "5"; mgi_id "MGI:96629"; tag "basic"; ccdsid "CCDS37950.1"; havana_gene "OTTMUSG00000074029.1";
chr19	ENSEMBL	CDS	29286995	29287112	.	+	.	gene_id "ENSMUSG00000024789.14"; transcript_id "ENSMUST00000065796.10"; exon_number "47"; exon_id "ENSMUSE00000145005.2"; gene_type "protein_coding"; gene_name "Jak2"; transcript_type "protein_coding"; transcript_name "Jak2-202"; protein_id "ENSMUSP00000064394.4"; transcript_support_level "5"; mgi_id "MGI:96629"; tag "basic"; ccdsid "CCDS37950.1"; havana_gene "OTTMUSG00000074029.1";
chr19	ENSEMBL	exon	29286995	29287112	.	+	.	gene_id "ENSMUSG00000024789.14"; transcript_id "ENSMUST00000065796.10"; exon_number "48"; exon_id "ENSMUSE00000145005.2"; gene_type "protein_coding"; gene_name "Jak2"; transcript_type "protein_coding"; transcript_name "Jak2-202"; protein_id "ENSMUSP00000064394.4"; transcript_support_level "5"; mgi_id "MGI:96629"; tag "basic"; ccdsid "CCDS37950.1"; havana_gene "OTTMUSG00000074029.1";
chr19	ENSEMBL	CDS	29288328	29288441	.	+	.	gene_id "ENSMUSG00000024789.14"; transcript_id "ENSMUST00000065796.10"; exon_number "49"; exon_id "ENSMUSE00000144988.2"; gene_type "protein_coding"; gene_name "Jak2"; transcript_type "protein_coding"; transcript_name "Jak2-202"; protein_id "ENSMUSP00000064394.4"; transcript_support_level "5"; mgi_id "MGI:96629"; tag "basic"; ccdsid "CCDS37950.1"; havana_gene "OTTMUSG00000074029.1";
chr19	ENSEMBL	exon	29288328	29288441	.	+	.	gene_id "ENSMUSG00000024789.14"; transcript_id "ENSMUST00000065796.10"; exon_number "50"; exon_id "ENSMUSE00000144988.2"; gene_type "protein_coding"; gene_name "Jak2"; transcript_type "protein_coding"; transcript_name "Jak2-202"; protein_id "ENSMUSP00000064394.4"; transcript_support_level "5"; mgi_id "MGI:96629"; tag "basic"; ccdsid "CCDS37950.1"; havana_gene "OTTMUSG00000074029.1";
chr19	ENSEMBL	CDS	29289141	29289245	.	+	.	gene_id "ENSMUSG00000024789.14"; transcript_id "ENSMUST00000065796.10"; exon_number "51"; exon_id "1996";
chr19	ENSEMBL	exon	29289141	29290480	.	+	.	gene_id "ENSMUSG00000024789.14"; transcript_id "ENSMUST00000065796.10"; exon_number "52"; exon_id "ENSMUSE00000498639.3"; gene_type "protein_coding"; gene_name "Jak2"; transcript_type "protein_coding"; transcript_name "Jak2-202"; protein_id "ENSMUSP00000064394.4"; transcript_support_level "5"; mgi_id "MGI:96629"; tag "basic"; ccdsid "CCDS37950.1"; havana_gene "OTTMUSG00000074029.1";
chr19	ENSEMBL	stop_codon	29289246	29289248	.	+	.	gene_id "ENSMUSG00000024789.14"; transcript_id "ENSMUST00000065796.10"; exon_number "53"; exon_id "1997";
chr19	ENSEMBL	UTR	29289246	29290480	.	+	.	gene_id "ENSMUSG00000024789.14"; transcript_id "ENSMUST00000065796.10"; exon_number "54"; exon_id "1998";
chr19	IsoQuant	gene	29246568	29251159	.	-	.	gene_id "novel_gene_chr19_3429"; transcripts "1";
chr19	IsoQuant	transcript	29246568	29251159	.	-	.	gene_id "novel_gene_chr19_3429"; transcript_id "transcript3428.chr19.nnic"; exons "2";
chr19	IsoQuant	exon	29250770	29251159	.	-	.	gene_id "novel_gene_chr19_3429"; transcript_id "transcript3428.chr19.nnic"; exon_number "1"; exon_id "1999";
chr19	IsoQuant	exon	29246568	29248157	.	-	.	gene_id "novel_gene_chr19_3429"; transcript_id "transcript3428.chr19.nnic"; exon_number "2"; exon_id "2000";
chr19	IsoQuant	gene	29251602	29253209	.	+	.	gene_id "novel_gene_chr19_3431"; transcripts "1";
chr19	IsoQuant	transcript	29251602	29253209	.	+	.	gene_id "novel_gene_chr19_3431"; transcript_id "transcript3430.chr19.nnic"; exons "1";
chr19	IsoQuant	exon	29251602	29253209	.	+	.	gene_id "novel_gene_chr19_3431"; transcript_id "transcript3430.chr19.nnic"; exon_number "1"; exon_id "2001";
chr19	HAVANA	gene	29298744	29302756	.	-	.	gene_id "ENSMUSG00000050957.5"; transcripts "1"; gene_type "protein_coding"; gene_name "Insl6"; mgi_id "MGI:1351595"; havana_gene "OTTMUSG00000044338.1";
chr19	HAVANA	transcript	29298744	29302756	.	-	.	gene_id "ENSMUSG00000050957.5"; transcript_id "ENSMUST00000052380.5"; exons "2"; gene_type "protein_coding"; gene_name "Insl6"; transcript_type "protein_coding"; transcript_name "Insl6-201"; protein_id "ENSMUSP00000054488.4"; transcript_support_level "1"; mgi_id "MGI:1351595"; tag "basic"; ccdsid "CCDS29732.1"; havana_gene "OTTMUSG00000044338.1"; havana_transcript "OTTMUST00000116685.1";
chr19	HAVANA	UTR	29302716	29302756	.	-	.	gene_id "ENSMUSG00000050957.5"; transcript_id "ENSMUST00000052380.5"; exon_number "1"; exon_id "2002";
chr19	HAVANA	start_codon	29302713	29302715	.	-	.	gene_id "ENSMUSG00000050957.5"; transcript_id "ENSMUST00000052380.5"; exon_number "2"; exon_id "2003";
chr19	HAVANA	exon	29302445	29302756	.	-	.	gene_id "ENSMUSG00000050957.5"; transcript_id "ENSMUST00000052380.5"; exon_number "3"; exon_id "ENSMUSE00000404966.4"; gene_type "protein_coding"; gene_name "Insl6"; transcript_type "protein_coding"; transcript_name "Insl6-201"; protein_id "ENSMUSP00000054488.4"; transcript_support_level "1"; mgi_id "MGI:1351595"; tag "basic"; ccdsid "CCDS29732.1"; havana_gene "OTTMUSG00000044338.1"; havana_transcript "OTTMUST00000116685.1";
chr19	HAVANA	CDS	29302445	29302715	.	-	.	gene_id "ENSMUSG00000050957.5"; transcript_id "ENSMUST00000052380.5"; exon_number "4"; exon_id "2004";
chr19	HAVANA	CDS	29298838	29299139	.	-	.	gene_id "ENSMUSG00000050957.5"; transcript_id "ENSMUST00000052380.5"; exon_number "5"; exon_id "2005";
chr19	HAVANA	stop_codon	29298835	29298837	.	-	.	gene_id "ENSMUSG00000050957.5"; transcript_id "ENSMUST00000052380.5"; exon_number "6"; exon_id "2006";
chr19	HAVANA	exon	29298744	29299139	.	-	.	gene_id "ENSMUSG00000050957.5"; transcript_id "ENSMUST00000052380.5"; exon_number "7"; exon_id "ENSMUSE00000365234.6"; gene_type "protein_coding"; gene_name "Insl6"; transcript_type "protein_coding"; transcript_name "Insl6-201"; protein_id "ENSMUSP00000054488.4"; transcript_support_level "1"; mgi_id "MGI:1351595"; tag "basic"; ccdsid "CCDS29732.1"; havana_gene "OTTMUSG00000044338.1"; havana_transcript "OTTMUST00000116685.1";
chr19	HAVANA	UTR	29298744	29298837	.	-	.	gene_id "ENSMUSG00000050957.5"; transcript_id "ENSMUST00000052380.5"; exon_number "8"; exon_id "2007";
chr19	HAVANA	gene	29325999	29344790	.	-	.	gene_id "ENSMUSG00000016495.13"; transcripts "1"; gene_type "protein_coding"; gene_name "Plgrkt"; mgi_id "MGI:1915009"; havana_gene "OTTMUSG00000033020.1";
chr19	IsoQuant	transcript	29325999	29339248	.	-	.	gene_id "ENSMUSG00000016495.13"; transcript_id "transcript3438.chr19.nic"; exons "5";
chr19	IsoQuant	exon	29338217	29339248	.	-	.	gene_id "ENSMUSG00000016495.13"; transcript_id "transcript3438.chr19.nic"; exon_number "1"; exon_id "2008";
chr19	IsoQuant	exon	29335717	29335803	.	-	.	gene_id "ENSMUSG00000016495.13"; transcript_id "transcript3438.chr19.nic"; exon_number "2"; exon_id "ENSMUSE00000456860.3";
chr19	IsoQuant	exon	29328444	29328574	.	-	.	gene_id "ENSMUSG00000016495.13"; transcript_id "transcript3438.chr19.nic"; exon_number "3"; exon_id "ENSMUSE00000145048.2";
chr19	IsoQuant	exon	29327760	29327869	.	-	.	gene_id "ENSMUSG00000016495.13"; transcript_id "transcript3438.chr19.nic"; exon_number "4"; exon_id "ENSMUSE00000145054.2";
chr19	IsoQuant	exon	29325999	29326405	.	-	.	gene_id "ENSMUSG00000016495.13"; transcript_id "transcript3438.chr19.nic"; exon_number "5"; exon_id "ENSMUSE00000728440.2";
chr19	HAVANA	gene	29442145	29500635	.	-	.	gene_id "ENSMUSG00000097855.11"; transcripts "4"; gene_type "lncRNA"; gene_name "A930007I19Rik"; mgi_id "MGI:1925029"; havana_gene "OTTMUSG00000074031.1";
chr19	HAVANA	transcript	29496702	29499631	.	-	.	gene_id "ENSMUSG00000097855.11"; transcript_id "ENSMUST00000240964.2"; exons "2"; gene_type "lncRNA"; gene_name "A930007I19Rik"; transcript_type "lncRNA"; transcript_name "A930007I19Rik-208"; mgi_id "MGI:1925029"; tag "TAGENE"; havana_gene "OTTMUSG00000074031.1";
chr19	HAVANA	exon	29499290	29499631	.	-	.	gene_id "ENSMUSG00000097855.11"; transcript_id "ENSMUST00000240964.2"; exon_number "1"; exon_id "ENSMUSE00001708452.1"; gene_type "lncRNA"; gene_name "A930007I19Rik"; transcript_type "lncRNA"; transcript_name "A930007I19Rik-208"; mgi_id "MGI:1925029"; tag "TAGENE"; havana_gene "OTTMUSG00000074031.1";
chr19	HAVANA	exon	29496702	29498369	.	-	.	gene_id "ENSMUSG00000097855.11"; transcript_id "ENSMUST00000240964.2"; exon_number "2"; exon_id "ENSMUSE00001478420.1"; gene_type "lncRNA"; gene_name "A930007I19Rik"; transcript_type "lncRNA"; transcript_name "A930007I19Rik-208"; mgi_id "MGI:1925029"; tag "TAGENE"; havana_gene "OTTMUSG00000074031.1";
chr19	HAVANA	transcript	29496702	29499617	.	-	.	gene_id "ENSMUSG00000097855.11"; transcript_id "ENSMUST00000240835.2"; exons "2"; gene_type "lncRNA"; gene_name "A930007I19Rik"; transcript_type "lncRNA"; transcript_name "A930007I19Rik-205"; mgi_id "MGI:1925029"; tag "TAGENE"; havana_gene "OTTMUSG00000074031.1";
chr19	HAVANA	exon	29499484	29499617	.	-	.	gene_id "ENSMUSG00000097855.11"; transcript_id "ENSMUST00000240835.2"; exon_number "1"; exon_id "ENSMUSE00001708491.1"; gene_type "lncRNA"; gene_name "A930007I19Rik"; transcript_type "lncRNA"; transcript_name "A930007I19Rik-205"; mgi_id "MGI:1925029"; tag "TAGENE"; havana_gene "OTTMUSG00000074031.1";
chr19	HAVANA	exon	29496702	29498369	.	-	.	gene_id "ENSMUSG00000097855.11"; transcript_id "ENSMUST00000240835.2"; exon_number "2"; exon_id "ENSMUSE00001478420.1"; gene_type "lncRNA"; gene_name "A930007I19Rik"; transcript_type "lncRNA"; transcript_name "A930007I19Rik-205"; mgi_id "MGI:1925029"; tag "TAGENE"; havana_gene "OTTMUSG00000074031.1";
chr19	HAVANA	transcript	29496853	29500635	.	-	.	gene_id "ENSMUSG00000097855.11"; transcript_id "ENSMUST00000244502.2"; exons "2"; gene_type "lncRNA"; gene_name "A930007I19Rik"; transcript_type "lncRNA"; transcript_name "A930007I19Rik-211"; mgi_id "MGI:1925029"; tag "TAGENE"; havana_gene "OTTMUSG00000074031.1";
chr19	HAVANA	exon	29500415	29500635	.	-	.	gene_id "ENSMUSG00000097855.11"; transcript_id "ENSMUST00000244502.2"; exon_number "1"; exon_id "ENSMUSE00001708441.1"; gene_type "lncRNA"; gene_name "A930007I19Rik"; transcript_type "lncRNA"; transcript_name "A930007I19Rik-211"; mgi_id "MGI:1925029"; tag "TAGENE"; havana_gene "OTTMUSG00000074031.1";
chr19	HAVANA	exon	29496853	29498369	.	-	.	gene_id "ENSMUSG00000097855.11"; transcript_id "ENSMUST00000244502.2"; exon_number "2"; exon_id "ENSMUSE00001708451.1"; gene_type "lncRNA"; gene_name "A930007I19Rik"; transcript_type "lncRNA"; transcript_name "A930007I19Rik-211"; mgi_id "MGI:1925029"; tag "TAGENE"; havana_gene "OTTMUSG00000074031.1";
chr19	HAVANA	transcript	29496699	29499649	.	-	.	gene_id "ENSMUSG00000097855.11"; transcript_id "ENSMUST00000241728.2"; exons "1"; gene_type "lncRNA"; gene_name "A930007I19Rik"; transcript_type "lncRNA"; transcript_name "A930007I19Rik-210"; mgi_id "MGI:1925029"; tag "Ensembl_canonical"; havana_gene "OTTMUSG00000074031.1";
chr19	HAVANA	exon	29496699	29499649	.	-	.	gene_id "ENSMUSG00000097855.11"; transcript_id "ENSMUST00000241728.2"; exon_number "1"; exon_id "ENSMUSE00001708439.1"; gene_type "lncRNA"; gene_name "A930007I19Rik"; transcript_type "lncRNA"; transcript_name "A930007I19Rik-210"; mgi_id "MGI:1925029"; tag "Ensembl_canonical"; havana_gene "OTTMUSG00000074031.1";
chr19	HAVANA	gene	29499411	29584229	.	+	.	gene_id "ENSMUSG00000038658.16"; transcripts "2"; gene_type "protein_coding"; gene_name "Ric1"; mgi_id "MGI:1924893"; havana_gene "OTTMUSG00000034266.1";
chr19	IsoQuant	transcript	29499411	29561950	.	+	.	gene_id "ENSMUSG00000038658.16"; transcript_id "transcript3451.chr19.nic"; exons "14";
chr19	IsoQuant	exon	29499411	29500066	.	+	.	gene_id "ENSMUSG00000038658.16"; transcript_id "transcript3451.chr19.nic"; exon_number "1"; exon_id "2009";
chr19	IsoQuant	exon	29510565	29510672	.	+	.	gene_id "ENSMUSG00000038658.16"; transcript_id "transcript3451.chr19.nic"; exon_number "2"; exon_id "ENSMUSE00001305371.2";
chr19	IsoQuant	exon	29518656	29518735	.	+	.	gene_id "ENSMUSG00000038658.16"; transcript_id "transcript3451.chr19.nic"; exon_number "3"; exon_id "ENSMUSE00001277519.2";
chr19	IsoQuant	exon	29539385	29539492	.	+	.	gene_id "ENSMUSG00000038658.16"; transcript_id "transcript3451.chr19.nic"; exon_number "4"; exon_id "ENSMUSE00001210313.2";
chr19	IsoQuant	exon	29544620	29544762	.	+	.	gene_id "ENSMUSG00000038658.16"; transcript_id "transcript3451.chr19.nic"; exon_number "5"; exon_id "ENSMUSE00001297206.2";
chr19	IsoQuant	exon	29544885	29545021	.	+	.	gene_id "ENSMUSG00000038658.16"; transcript_id "transcript3451.chr19.nic"; exon_number "6"; exon_id "ENSMUSE00001303520.2";
chr19	IsoQuant	exon	29546742	29546833	.	+	.	gene_id "ENSMUSG00000038658.16"; transcript_id "transcript3451.chr19.nic"; exon_number "7"; exon_id "ENSMUSE00001241372.2";
chr19	IsoQuant	exon	29548146	29548234	.	+	.	gene_id "ENSMUSG00000038658.16"; transcript_id "transcript3451.chr19.nic"; exon_number "8"; exon_id "ENSMUSE00001296297.2";
chr19	IsoQuant	exon	29552132	29552276	.	+	.	gene_id "ENSMUSG00000038658.16"; transcript_id "transcript3451.chr19.nic"; exon_number "9"; exon_id "ENSMUSE00001284243.2";
chr19	IsoQuant	exon	29553254	29553302	.	+	.	gene_id "ENSMUSG00000038658.16"; transcript_id "transcript3451.chr19.nic"; exon_number "10"; exon_id "ENSMUSE00001283077.2";
chr19	IsoQuant	exon	29554983	29555135	.	+	.	gene_id "ENSMUSG00000038658.16"; transcript_id "transcript3451.chr19.nic"; exon_number "11"; exon_id "ENSMUSE00001288897.2";
chr19	IsoQuant	exon	29557165	29557368	.	+	.	gene_id "ENSMUSG00000038658.16"; transcript_id "transcript3451.chr19.nic"; exon_number "12"; exon_id "ENSMUSE00000460530.2";
chr19	IsoQuant	exon	29561575	29561613	.	+	.	gene_id "ENSMUSG00000038658.16"; transcript_id "transcript3451.chr19.nic"; exon_number "13"; exon_id "ENSMUSE00000467780.3";
chr19	IsoQuant	exon	29561867	29561950	.	+	.	gene_id "ENSMUSG00000038658.16"; transcript_id "transcript3451.chr19.nic"; exon_number "14"; exon_id "2010";
chr19	HAVANA	transcript	29499782	29558889	.	+	.	gene_id "ENSMUSG00000038658.16"; transcript_id "ENSMUST00000160221.2"; exons "12"; gene_type "protein_coding"; gene_name "Ric1"; transcript_type "retained_intron"; transcript_name "Ric1-202"; transcript_support_level "1"; mgi_id "MGI:1924893"; havana_gene "OTTMUSG00000034266.1"; havana_transcript "OTTMUST00000087072.1";
chr19	HAVANA	exon	29499782	29500066	.	+	.	gene_id "ENSMUSG00000038658.16"; transcript_id "ENSMUST00000160221.2"; exon_number "1"; exon_id "ENSMUSE00000854091.2"; gene_type "protein_coding"; gene_name "Ric1"; transcript_type "retained_intron"; transcript_name "Ric1-202"; transcript_support_level "1"; mgi_id "MGI:1924893"; havana_gene "OTTMUSG00000034266.1"; havana_transcript "OTTMUST00000087072.1";
chr19	HAVANA	exon	29510565	29510672	.	+	.	gene_id "ENSMUSG00000038658.16"; transcript_id "ENSMUST00000160221.2"; exon_number "2"; exon_id "ENSMUSE00001305371.2"; gene_type "protein_coding"; gene_name "Ric1"; transcript_type "retained_intron"; transcript_name "Ric1-202"; transcript_support_level "1"; mgi_id "MGI:1924893"; havana_gene "OTTMUSG00000034266.1"; havana_transcript "OTTMUST00000087072.1";
chr19	HAVANA	exon	29518656	29518735	.	+	.	gene_id "ENSMUSG00000038658.16"; transcript_id "ENSMUST00000160221.2"; exon_number "3"; exon_id "ENSMUSE00001277519.2"; gene_type "protein_coding"; gene_name "Ric1"; transcript_type "retained_intron"; transcript_name "Ric1-202"; transcript_support_level "1"; mgi_id "MGI:1924893"; havana_gene "OTTMUSG00000034266.1"; havana_transcript "OTTMUST00000087072.1";
chr19	HAVANA	exon	29539385	29539492	.	+	.	gene_id "ENSMUSG00000038658.16"; transcript_id "ENSMUST00000160221.2"; exon_number "4"; exon_id "ENSMUSE00001210313.2"; gene_type "protein_coding"; gene_name "Ric1"; transcript_type "retained_intron"; transcript_name "Ric1-202"; transcript_support_level "1"; mgi_id "MGI:1924893"; havana_gene "OTTMUSG00000034266.1"; havana_transcript "OTTMUST00000087072.1";
chr19	HAVANA	exon	29544620	29544762	.	+	.	gene_id "ENSMUSG00000038658.16"; transcript_id "ENSMUST00000160221.2"; exon_number "5"; exon_id "ENSMUSE00001297206.2"; gene_type "protein_coding"; gene_name "Ric1"; transcript_type "retained_intron"; transcript_name "Ric1-202"; transcript_support_level "1"; mgi_id "MGI:1924893"; havana_gene "OTTMUSG00000034266.1"; havana_transcript "OTTMUST00000087072.1";
chr19	HAVANA	exon	29544885	29545021	.	+	.	gene_id "ENSMUSG00000038658.16"; transcript_id "ENSMUST00000160221.2"; exon_number "6"; exon_id "ENSMUSE00001303520.2"; gene_type "protein_coding"; gene_name "Ric1"; transcript_type "retained_intron"; transcript_name "Ric1-202"; transcript_support_level "1"; mgi_id "MGI:1924893"; havana_gene "OTTMUSG00000034266.1"; havana_transcript "OTTMUST00000087072.1";
chr19	HAVANA	exon	29546742	29546833	.	+	.	gene_id "ENSMUSG00000038658.16"; transcript_id "ENSMUST00000160221.2"; exon_number "7"; exon_id "ENSMUSE00001241372.2"; gene_type "protein_coding"; gene_name "Ric1"; transcript_type "retained_intron"; transcript_name "Ric1-202"; transcript_support_level "1"; mgi_id "MGI:1924893"; havana_gene "OTTMUSG00000034266.1"; havana_transcript "OTTMUST00000087072.1";
chr19	HAVANA	exon	29548146	29548234	.	+	.	gene_id "ENSMUSG00000038658.16"; transcript_id "ENSMUST00000160221.2"; exon_number "8"; exon_id "ENSMUSE00001296297.2"; gene_type "protein_coding"; gene_name "Ric1"; transcript_type "retained_intron"; transcript_name "Ric1-202"; transcript_support_level "1"; mgi_id "MGI:1924893"; havana_gene "OTTMUSG00000034266.1"; havana_transcript "OTTMUST00000087072.1";
chr19	HAVANA	exon	29552132	29552276	.	+	.	gene_id "ENSMUSG00000038658.16"; transcript_id "ENSMUST00000160221.2"; exon_number "9"; exon_id "ENSMUSE00001284243.2"; gene_type "protein_coding"; gene_name "Ric1"; transcript_type "retained_intron"; transcript_name "Ric1-202"; transcript_support_level "1"; mgi_id "MGI:1924893"; havana_gene "OTTMUSG00000034266.1"; havana_transcript "OTTMUST00000087072.1";
chr19	HAVANA	exon	29553254	29553302	.	+	.	gene_id "ENSMUSG00000038658.16"; transcript_id "ENSMUST00000160221.2"; exon_number "10"; exon_id "ENSMUSE00001283077.2"; gene_type "protein_coding"; gene_name "Ric1"; transcript_type "retained_intron"; transcript_name "Ric1-202"; transcript_support_level "1"; mgi_id "MGI:1924893"; havana_gene "OTTMUSG00000034266.1"; havana_transcript "OTTMUST00000087072.1";
chr19	HAVANA	exon	29554983	29555135	.	+	.	gene_id "ENSMUSG00000038658.16"; transcript_id "ENSMUST00000160221.2"; exon_number "11"; exon_id "ENSMUSE00001288897.2"; gene_type "protein_coding"; gene_name "Ric1"; transcript_type "retained_intron"; transcript_name "Ric1-202"; transcript_support_level "1"; mgi_id "MGI:1924893"; havana_gene "OTTMUSG00000034266.1"; havana_transcript "OTTMUST00000087072.1";
chr19	HAVANA	exon	29557165	29558889	.	+	.	gene_id "ENSMUSG00000038658.16"; transcript_id "ENSMUST00000160221.2"; exon_number "12"; exon_id "ENSMUSE00000852698.2"; gene_type "protein_coding"; gene_name "Ric1"; transcript_type "retained_intron"; transcript_name "Ric1-202"; transcript_support_level "1"; mgi_id "MGI:1924893"; havana_gene "OTTMUSG00000034266.1"; havana_transcript "OTTMUST00000087072.1";
chr19	IsoQuant	gene	29525691	29530222	.	+	.	gene_id "novel_gene_chr19_3473"; transcripts "1";
chr19	IsoQuant	transcript	29525691	29530222	.	+	.	gene_id "novel_gene_chr19_3473"; transcript_id "transcript3472.chr19.nnic"; exons "1";
chr19	IsoQuant	exon	29525691	29530222	.	+	.	gene_id "novel_gene_chr19_3473"; transcript_id "transcript3472.chr19.nnic"; exon_number "1"; exon_id "2011";
chr19	IsoQuant	gene	29557691	29562577	.	+	.	gene_id "novel_gene_chr19_3475"; transcripts "1";
chr19	IsoQuant	transcript	29557691	29562577	.	+	.	gene_id "novel_gene_chr19_3475"; transcript_id "transcript3474.chr19.nnic"; exons "1";
chr19	IsoQuant	exon	29557691	29562577	.	+	.	gene_id "novel_gene_chr19_3475"; transcript_id "transcript3474.chr19.nnic"; exon_number "1"; exon_id "2012";
chr19	HAVANA	gene	29585614	29625834	.	-	.	gene_id "ENSMUSG00000046324.13"; transcripts "5"; gene_type "protein_coding"; gene_name "Ermp1"; mgi_id "MGI:106250"; havana_gene "OTTMUSG00000034410.1";
chr19	IsoQuant	transcript	29587588	29625834	.	-	.	gene_id "ENSMUSG00000046324.13"; transcript_id "transcript3478.chr19.nic"; exons "16";
chr19	IsoQuant	exon	29625436	29625834	.	-	.	gene_id "ENSMUSG00000046324.13"; transcript_id "transcript3478.chr19.nic"; exon_number "1"; exon_id "2013";
chr19	IsoQuant	exon	29623367	29623668	.	-	.	gene_id "ENSMUSG00000046324.13"; transcript_id "transcript3478.chr19.nic"; exon_number "2"; exon_id "ENSMUSE00001232252.2";
chr19	IsoQuant	exon	29617257	29617384	.	-	.	gene_id "ENSMUSG00000046324.13"; transcript_id "transcript3478.chr19.nic"; exon_number "3"; exon_id "ENSMUSE00001293706.2";
chr19	IsoQuant	exon	29614691	29614796	.	-	.	gene_id "ENSMUSG00000046324.13"; transcript_id "transcript3478.chr19.nic"; exon_number "4"; exon_id "ENSMUSE00001303436.2";
chr19	IsoQuant	exon	29609791	29609937	.	-	.	gene_id "ENSMUSG00000046324.13"; transcript_id "transcript3478.chr19.nic"; exon_number "5"; exon_id "ENSMUSE00001220427.2";
chr19	IsoQuant	exon	29608743	29608835	.	-	.	gene_id "ENSMUSG00000046324.13"; transcript_id "transcript3478.chr19.nic"; exon_number "6"; exon_id "ENSMUSE00001308469.2";
chr19	IsoQuant	exon	29606004	29606216	.	-	.	gene_id "ENSMUSG00000046324.13"; transcript_id "transcript3478.chr19.nic"; exon_number "7"; exon_id "ENSMUSE00001207654.2";
chr19	IsoQuant	exon	29604247	29604467	.	-	.	gene_id "ENSMUSG00000046324.13"; transcript_id "transcript3478.chr19.nic"; exon_number "8"; exon_id "ENSMUSE00001293270.2";
chr19	IsoQuant	exon	29601041	29601215	.	-	.	gene_id "ENSMUSG00000046324.13"; transcript_id "transcript3478.chr19.nic"; exon_number "9"; exon_id "ENSMUSE00001309308.2";
chr19	IsoQuant	exon	29600469	29600659	.	-	.	gene_id "ENSMUSG00000046324.13"; transcript_id "transcript3478.chr19.nic"; exon_number "10"; exon_id "ENSMUSE00001259352.2";
chr19	IsoQuant	exon	29595218	29595370	.	-	.	gene_id "ENSMUSG00000046324.13"; transcript_id "transcript3478.chr19.nic"; exon_number "11"; exon_id "ENSMUSE00001218228.2";
chr19	IsoQuant	exon	29593917	29594119	.	-	.	gene_id "ENSMUSG00000046324.13"; transcript_id "transcript3478.chr19.nic"; exon_number "12"; exon_id "ENSMUSE00001269918.2";
chr19	IsoQuant	exon	29593123	29593238	.	-	.	gene_id "ENSMUSG00000046324.13"; transcript_id "transcript3478.chr19.nic"; exon_number "13"; exon_id "ENSMUSE00001267049.2";
chr19	IsoQuant	exon	29590169	29590332	.	-	.	gene_id "ENSMUSG00000046324.13"; transcript_id "transcript3478.chr19.nic"; exon_number "14"; exon_id "ENSMUSE00001210444.2";
chr19	IsoQuant	exon	29589548	29590079	.	-	.	gene_id "ENSMUSG00000046324.13"; transcript_id "transcript3478.chr19.nic"; exon_number "15"; exon_id "2014";
chr19	IsoQuant	exon	29587588	29588699	.	-	.	gene_id "ENSMUSG00000046324.13"; transcript_id "transcript3478.chr19.nic"; exon_number "16"; exon_id "2015";
chr19	HAVANA	transcript	29585614	29625815	.	-	.	gene_id "ENSMUSG00000046324.13"; transcript_id "ENSMUST00000159692.8"; exons "15"; gene_type "protein_coding"; gene_name "Ermp1"; transcript_type "protein_coding"; transcript_name "Ermp1-203"; protein_id "ENSMUSP00000124881.2"; transcript_support_level "1"; mgi_id "MGI:106250"; tag "basic"; ccdsid "CCDS37952.1"; havana_gene "OTTMUSG00000034410.1"; havana_transcript "OTTMUST00000087421.1";
chr19	HAVANA	UTR	29625756	29625815	.	-	.	gene_id "ENSMUSG00000046324.13"; transcript_id "ENSMUST00000159692.8"; exon_number "1"; exon_id "2016";
chr19	HAVANA	start_codon	29625753	29625755	.	-	.	gene_id "ENSMUSG00000046324.13"; transcript_id "ENSMUST00000159692.8"; exon_number "2"; exon_id "2017";
chr19	HAVANA	exon	29625436	29625815	.	-	.	gene_id "ENSMUSG00000046324.13"; transcript_id "ENSMUST00000159692.8"; exon_number "3"; exon_id "ENSMUSE00000408177.7"; gene_type "protein_coding"; gene_name "Ermp1"; transcript_type "protein_coding"; transcript_name "Ermp1-203"; protein_id "ENSMUSP00000124881.2"; transcript_support_level "1"; mgi_id "MGI:106250"; tag "basic"; ccdsid "CCDS37952.1"; havana_gene "OTTMUSG00000034410.1"; havana_transcript "OTTMUST00000087421.1";
chr19	HAVANA	CDS	29625436	29625755	.	-	.	gene_id "ENSMUSG00000046324.13"; transcript_id "ENSMUST00000159692.8"; exon_number "4"; exon_id "2018";
chr19	HAVANA	exon	29623367	29623668	.	-	.	gene_id "ENSMUSG00000046324.13"; transcript_id "ENSMUST00000159692.8"; exon_number "5"; exon_id "ENSMUSE00001232252.2"; gene_type "protein_coding"; gene_name "Ermp1"; transcript_type "protein_coding"; transcript_name "Ermp1-203"; protein_id "ENSMUSP00000124881.2"; transcript_support_level "1"; mgi_id "MGI:106250"; tag "basic"; ccdsid "CCDS37952.1"; havana_gene "OTTMUSG00000034410.1"; havana_transcript "OTTMUST00000087421.1";
chr19	HAVANA	CDS	29623367	29623668	.	-	.	gene_id "ENSMUSG00000046324.13"; transcript_id "ENSMUST00000159692.8"; exon_number "6"; exon_id "ENSMUSE00001232252.2"; gene_type "protein_coding"; gene_name "Ermp1"; transcript_type "protein_coding"; transcript_name "Ermp1-203"; protein_id "ENSMUSP00000124881.2"; transcript_support_level "1"; mgi_id "MGI:106250"; tag "basic"; ccdsid "CCDS37952.1"; havana_gene "OTTMUSG00000034410.1"; havana_transcript "OTTMUST00000087421.1";
chr19	HAVANA	exon	29617257	29617384	.	-	.	gene_id "ENSMUSG00000046324.13"; transcript_id "ENSMUST00000159692.8"; exon_number "7"; exon_id "ENSMUSE00001293706.2"; gene_type "protein_coding"; gene_name "Ermp1"; transcript_type "protein_coding"; transcript_name "Ermp1-203"; protein_id "ENSMUSP00000124881.2"; transcript_support_level "1"; mgi_id "MGI:106250"; tag "basic"; ccdsid "CCDS37952.1"; havana_gene "OTTMUSG00000034410.1"; havana_transcript "OTTMUST00000087421.1";
chr19	HAVANA	CDS	29617257	29617384	.	-	.	gene_id "ENSMUSG00000046324.13"; transcript_id "ENSMUST00000159692.8"; exon_number "8"; exon_id "ENSMUSE00001293706.2"; gene_type "protein_coding"; gene_name "Ermp1"; transcript_type "protein_coding"; transcript_name "Ermp1-203"; protein_id "ENSMUSP00000124881.2"; transcript_support_level "1"; mgi_id "MGI:106250"; tag "basic"; ccdsid "CCDS37952.1"; havana_gene "OTTMUSG00000034410.1"; havana_transcript "OTTMUST00000087421.1";
chr19	HAVANA	exon	29614691	29614796	.	-	.	gene_id "ENSMUSG00000046324.13"; transcript_id "ENSMUST00000159692.8"; exon_number "9"; exon_id "ENSMUSE00001303436.2"; gene_type "protein_coding"; gene_name "Ermp1"; transcript_type "protein_coding"; transcript_name "Ermp1-203"; protein_id "ENSMUSP00000124881.2"; transcript_support_level "1"; mgi_id "MGI:106250"; tag "basic"; ccdsid "CCDS37952.1"; havana_gene "OTTMUSG00000034410.1"; havana_transcript "OTTMUST00000087421.1";
chr19	HAVANA	CDS	29614691	29614796	.	-	.	gene_id "ENSMUSG00000046324.13"; transcript_id "ENSMUST00000159692.8"; exon_number "10"; exon_id "ENSMUSE00001303436.2"; gene_type "protein_coding"; gene_name "Ermp1"; transcript_type "protein_coding"; transcript_name "Ermp1-203"; protein_id "ENSMUSP00000124881.2"; transcript_support_level "1"; mgi_id "MGI:106250"; tag "basic"; ccdsid "CCDS37952.1"; havana_gene "OTTMUSG00000034410.1"; havana_transcript "OTTMUST00000087421.1";
chr19	HAVANA	exon	29609791	29609937	.	-	.	gene_id "ENSMUSG00000046324.13"; transcript_id "ENSMUST00000159692.8"; exon_number "11"; exon_id "ENSMUSE00001220427.2"; gene_type "protein_coding"; gene_name "Ermp1"; transcript_type "protein_coding"; transcript_name "Ermp1-203"; protein_id "ENSMUSP00000124881.2"; transcript_support_level "1"; mgi_id "MGI:106250"; tag "basic"; ccdsid "CCDS37952.1"; havana_gene "OTTMUSG00000034410.1"; havana_transcript "OTTMUST00000087421.1";
chr19	HAVANA	CDS	29609791	29609937	.	-	.	gene_id "ENSMUSG00000046324.13"; transcript_id "ENSMUST00000159692.8"; exon_number "12"; exon_id "ENSMUSE00001220427.2"; gene_type "protein_coding"; gene_name "Ermp1"; transcript_type "protein_coding"; transcript_name "Ermp1-203"; protein_id "ENSMUSP00000124881.2"; transcript_support_level "1"; mgi_id "MGI:106250"; tag "basic"; ccdsid "CCDS37952.1"; havana_gene "OTTMUSG00000034410.1"; havana_transcript "OTTMUST00000087421.1";
chr19	HAVANA	exon	29608743	29608835	.	-	.	gene_id "ENSMUSG00000046324.13"; transcript_id "ENSMUST00000159692.8"; exon_number "13"; exon_id "ENSMUSE00001308469.2"; gene_type "protein_coding"; gene_name "Ermp1"; transcript_type "protein_coding"; transcript_name "Ermp1-203"; protein_id "ENSMUSP00000124881.2"; transcript_support_level "1"; mgi_id "MGI:106250"; tag "basic"; ccdsid "CCDS37952.1"; havana_gene "OTTMUSG00000034410.1"; havana_transcript "OTTMUST00000087421.1";
chr19	HAVANA	CDS	29608743	29608835	.	-	.	gene_id "ENSMUSG00000046324.13"; transcript_id "ENSMUST00000159692.8"; exon_number "14"; exon_id "ENSMUSE00001308469.2"; gene_type "protein_coding"; gene_name "Ermp1"; transcript_type "protein_coding"; transcript_name "Ermp1-203"; protein_id "ENSMUSP00000124881.2"; transcript_support_level "1"; mgi_id "MGI:106250"; tag "basic"; ccdsid "CCDS37952.1"; havana_gene "OTTMUSG00000034410.1"; havana_transcript "OTTMUST00000087421.1";
chr19	HAVANA	exon	29606004	29606216	.	-	.	gene_id "ENSMUSG00000046324.13"; transcript_id "ENSMUST00000159692.8"; exon_number "15"; exon_id "ENSMUSE00001207654.2"; gene_type "protein_coding"; gene_name "Ermp1"; transcript_type "protein_coding"; transcript_name "Ermp1-203"; protein_id "ENSMUSP00000124881.2"; transcript_support_level "1"; mgi_id "MGI:106250"; tag "basic"; ccdsid "CCDS37952.1"; havana_gene "OTTMUSG00000034410.1"; havana_transcript "OTTMUST00000087421.1";
chr19	HAVANA	CDS	29606004	29606216	.	-	.	gene_id "ENSMUSG00000046324.13"; transcript_id "ENSMUST00000159692.8"; exon_number "16"; exon_id "ENSMUSE00001207654.2"; gene_type "protein_coding"; gene_name "Ermp1"; transcript_type "protein_coding"; transcript_name "Ermp1-203"; protein_id "ENSMUSP00000124881.2"; transcript_support_level "1"; mgi_id "MGI:106250"; tag "basic"; ccdsid "CCDS37952.1"; havana_gene "OTTMUSG00000034410.1"; havana_transcript "OTTMUST00000087421.1";
chr19	HAVANA	exon	29604247	29604467	.	-	.	gene_id "ENSMUSG00000046324.13"; transcript_id "ENSMUST00000159692.8"; exon_number "17"; exon_id "ENSMUSE00001293270.2"; gene_type "protein_coding"; gene_name "Ermp1"; transcript_type "protein_coding"; transcript_name "Ermp1-203"; protein_id "ENSMUSP00000124881.2"; transcript_support_level "1"; mgi_id "MGI:106250"; tag "basic"; ccdsid "CCDS37952.1"; havana_gene "OTTMUSG00000034410.1"; havana_transcript "OTTMUST00000087421.1";
chr19	HAVANA	CDS	29604247	29604467	.	-	.	gene_id "ENSMUSG00000046324.13"; transcript_id "ENSMUST00000159692.8"; exon_number "18"; exon_id "ENSMUSE00001293270.2"; gene_type "protein_coding"; gene_name "Ermp1"; transcript_type "protein_coding"; transcript_name "Ermp1-203"; protein_id "ENSMUSP00000124881.2"; transcript_support_level "1"; mgi_id "MGI:106250"; tag "basic"; ccdsid "CCDS37952.1"; havana_gene "OTTMUSG00000034410.1"; havana_transcript "OTTMUST00000087421.1";
chr19	HAVANA	exon	29601041	29601215	.	-	.	gene_id "ENSMUSG00000046324.13"; transcript_id "ENSMUST00000159692.8"; exon_number "19"; exon_id "ENSMUSE00001309308.2"; gene_type "protein_coding"; gene_name "Ermp1"; transcript_type "protein_coding"; transcript_name "Ermp1-203"; protein_id "ENSMUSP00000124881.2"; transcript_support_level "1"; mgi_id "MGI:106250"; tag "basic"; ccdsid "CCDS37952.1"; havana_gene "OTTMUSG00000034410.1"; havana_transcript "OTTMUST00000087421.1";
chr19	HAVANA	CDS	29601041	29601215	.	-	.	gene_id "ENSMUSG00000046324.13"; transcript_id "ENSMUST00000159692.8"; exon_number "20"; exon_id "ENSMUSE00001309308.2"; gene_type "protein_coding"; gene_name "Ermp1"; transcript_type "protein_coding"; transcript_name "Ermp1-203"; protein_id "ENSMUSP00000124881.2"; transcript_support_level "1"; mgi_id "MGI:106250"; tag "basic"; ccdsid "CCDS37952.1"; havana_gene "OTTMUSG00000034410.1"; havana_transcript "OTTMUST00000087421.1";
chr19	HAVANA	exon	29600469	29600659	.	-	.	gene_id "ENSMUSG00000046324.13"; transcript_id "ENSMUST00000159692.8"; exon_number "21"; exon_id "ENSMUSE00001259352.2"; gene_type "protein_coding"; gene_name "Ermp1"; transcript_type "protein_coding"; transcript_name "Ermp1-203"; protein_id "ENSMUSP00000124881.2"; transcript_support_level "1"; mgi_id "MGI:106250"; tag "basic"; ccdsid "CCDS37952.1"; havana_gene "OTTMUSG00000034410.1"; havana_transcript "OTTMUST00000087421.1";
chr19	HAVANA	CDS	29600469	29600659	.	-	.	gene_id "ENSMUSG00000046324.13"; transcript_id "ENSMUST00000159692.8"; exon_number "22"; exon_id "ENSMUSE00001259352.2"; gene_type "protein_coding"; gene_name "Ermp1"; transcript_type "protein_coding"; transcript_name "Ermp1-203"; protein_id "ENSMUSP00000124881.2"; transcript_support_level "1"; mgi_id "MGI:106250"; tag "basic"; ccdsid "CCDS37952.1"; havana_gene "OTTMUSG00000034410.1"; havana_transcript "OTTMUST00000087421.1";
chr19	HAVANA	exon	29595218	29595370	.	-	.	gene_id "ENSMUSG00000046324.13"; transcript_id "ENSMUST00000159692.8"; exon_number "23"; exon_id "ENSMUSE00001218228.2"; gene_type "protein_coding"; gene_name "Ermp1"; transcript_type "protein_coding"; transcript_name "Ermp1-203"; protein_id "ENSMUSP00000124881.2"; transcript_support_level "1"; mgi_id "MGI:106250"; tag "basic"; ccdsid "CCDS37952.1"; havana_gene "OTTMUSG00000034410.1"; havana_transcript "OTTMUST00000087421.1";
chr19	HAVANA	CDS	29595218	29595370	.	-	.	gene_id "ENSMUSG00000046324.13"; transcript_id "ENSMUST00000159692.8"; exon_number "24"; exon_id "ENSMUSE00001218228.2"; gene_type "protein_coding"; gene_name "Ermp1"; transcript_type "protein_coding"; transcript_name "Ermp1-203"; protein_id "ENSMUSP00000124881.2"; transcript_support_level "1"; mgi_id "MGI:106250"; tag "basic"; ccdsid "CCDS37952.1"; havana_gene "OTTMUSG00000034410.1"; havana_transcript "OTTMUST00000087421.1";
chr19	HAVANA	exon	29593917	29594119	.	-	.	gene_id "ENSMUSG00000046324.13"; transcript_id "ENSMUST00000159692.8"; exon_number "25"; exon_id "ENSMUSE00001269918.2"; gene_type "protein_coding"; gene_name "Ermp1"; transcript_type "protein_coding"; transcript_name "Ermp1-203"; protein_id "ENSMUSP00000124881.2"; transcript_support_level "1"; mgi_id "MGI:106250"; tag "basic"; ccdsid "CCDS37952.1"; havana_gene "OTTMUSG00000034410.1"; havana_transcript "OTTMUST00000087421.1";
chr19	HAVANA	CDS	29593917	29594119	.	-	.	gene_id "ENSMUSG00000046324.13"; transcript_id "ENSMUST00000159692.8"; exon_number "26"; exon_id "ENSMUSE00001269918.2"; gene_type "protein_coding"; gene_name "Ermp1"; transcript_type "protein_coding"; transcript_name "Ermp1-203"; protein_id "ENSMUSP00000124881.2"; transcript_support_level "1"; mgi_id "MGI:106250"; tag "basic"; ccdsid "CCDS37952.1"; havana_gene "OTTMUSG00000034410.1"; havana_transcript "OTTMUST00000087421.1";
chr19	HAVANA	exon	29593123	29593238	.	-	.	gene_id "ENSMUSG00000046324.13"; transcript_id "ENSMUST00000159692.8"; exon_number "27"; exon_id "ENSMUSE00001267049.2"; gene_type "protein_coding"; gene_name "Ermp1"; transcript_type "protein_coding"; transcript_name "Ermp1-203"; protein_id "ENSMUSP00000124881.2"; transcript_support_level "1"; mgi_id "MGI:106250"; tag "basic"; ccdsid "CCDS37952.1"; havana_gene "OTTMUSG00000034410.1"; havana_transcript "OTTMUST00000087421.1";
chr19	HAVANA	CDS	29593123	29593238	.	-	.	gene_id "ENSMUSG00000046324.13"; transcript_id "ENSMUST00000159692.8"; exon_number "28"; exon_id "ENSMUSE00001267049.2"; gene_type "protein_coding"; gene_name "Ermp1"; transcript_type "protein_coding"; transcript_name "Ermp1-203"; protein_id "ENSMUSP00000124881.2"; transcript_support_level "1"; mgi_id "MGI:106250"; tag "basic"; ccdsid "CCDS37952.1"; havana_gene "OTTMUSG00000034410.1"; havana_transcript "OTTMUST00000087421.1";
chr19	HAVANA	exon	29590169	29590332	.	-	.	gene_id "ENSMUSG00000046324.13"; transcript_id "ENSMUST00000159692.8"; exon_number "29"; exon_id "ENSMUSE00001210444.2"; gene_type "protein_coding"; gene_name "Ermp1"; transcript_type "protein_coding"; transcript_name "Ermp1-203"; protein_id "ENSMUSP00000124881.2"; transcript_support_level "1"; mgi_id "MGI:106250"; tag "basic"; ccdsid "CCDS37952.1"; havana_gene "OTTMUSG00000034410.1"; havana_transcript "OTTMUST00000087421.1";
chr19	HAVANA	CDS	29590169	29590332	.	-	.	gene_id "ENSMUSG00000046324.13"; transcript_id "ENSMUST00000159692.8"; exon_number "30"; exon_id "ENSMUSE00001210444.2"; gene_type "protein_coding"; gene_name "Ermp1"; transcript_type "protein_coding"; transcript_name "Ermp1-203"; protein_id "ENSMUSP00000124881.2"; transcript_support_level "1"; mgi_id "MGI:106250"; tag "basic"; ccdsid "CCDS37952.1"; havana_gene "OTTMUSG00000034410.1"; havana_transcript "OTTMUST00000087421.1";
chr19	HAVANA	CDS	29589918	29590079	.	-	.	gene_id "ENSMUSG00000046324.13"; transcript_id "ENSMUST00000159692.8"; exon_number "31"; exon_id "2019";
chr19	HAVANA	stop_codon	29589915	29589917	.	-	.	gene_id "ENSMUSG00000046324.13"; transcript_id "ENSMUST00000159692.8"; exon_number "32"; exon_id "2020";
chr19	HAVANA	exon	29585614	29590079	.	-	.	gene_id "ENSMUSG00000046324.13"; transcript_id "ENSMUST00000159692.8"; exon_number "33"; exon_id "ENSMUSE00000858435.2"; gene_type "protein_coding"; gene_name "Ermp1"; transcript_type "protein_coding"; transcript_name "Ermp1-203"; protein_id "ENSMUSP00000124881.2"; transcript_support_level "1"; mgi_id "MGI:106250"; tag "basic"; ccdsid "CCDS37952.1"; havana_gene "OTTMUSG00000034410.1"; havana_transcript "OTTMUST00000087421.1";
chr19	HAVANA	UTR	29585614	29589917	.	-	.	gene_id "ENSMUSG00000046324.13"; transcript_id "ENSMUST00000159692.8"; exon_number "34"; exon_id "2021";
chr19	IsoQuant	transcript	29599682	29625834	.	-	.	gene_id "ENSMUSG00000046324.13"; transcript_id "transcript3483.chr19.nic"; exons "10";
chr19	IsoQuant	exon	29625436	29625834	.	-	.	gene_id "ENSMUSG00000046324.13"; transcript_id "transcript3483.chr19.nic"; exon_number "1"; exon_id "chr19.2013";
chr19	IsoQuant	exon	29623367	29623668	.	-	.	gene_id "ENSMUSG00000046324.13"; transcript_id "transcript3483.chr19.nic"; exon_number "2"; exon_id "ENSMUSE00001232252.2";
chr19	IsoQuant	exon	29617257	29617384	.	-	.	gene_id "ENSMUSG00000046324.13"; transcript_id "transcript3483.chr19.nic"; exon_number "3"; exon_id "ENSMUSE00001293706.2";
chr19	IsoQuant	exon	29614691	29614796	.	-	.	gene_id "ENSMUSG00000046324.13"; transcript_id "transcript3483.chr19.nic"; exon_number "4"; exon_id "ENSMUSE00001303436.2";
chr19	IsoQuant	exon	29609791	29609937	.	-	.	gene_id "ENSMUSG00000046324.13"; transcript_id "transcript3483.chr19.nic"; exon_number "5"; exon_id "ENSMUSE00001220427.2";
chr19	IsoQuant	exon	29608743	29608835	.	-	.	gene_id "ENSMUSG00000046324.13"; transcript_id "transcript3483.chr19.nic"; exon_number "6"; exon_id "ENSMUSE00001308469.2";
chr19	IsoQuant	exon	29606004	29606216	.	-	.	gene_id "ENSMUSG00000046324.13"; transcript_id "transcript3483.chr19.nic"; exon_number "7"; exon_id "ENSMUSE00001207654.2";
chr19	IsoQuant	exon	29604247	29604467	.	-	.	gene_id "ENSMUSG00000046324.13"; transcript_id "transcript3483.chr19.nic"; exon_number "8"; exon_id "ENSMUSE00001293270.2";
chr19	IsoQuant	exon	29601041	29601215	.	-	.	gene_id "ENSMUSG00000046324.13"; transcript_id "transcript3483.chr19.nic"; exon_number "9"; exon_id "ENSMUSE00001309308.2";
chr19	IsoQuant	exon	29599682	29600659	.	-	.	gene_id "ENSMUSG00000046324.13"; transcript_id "transcript3483.chr19.nic"; exon_number "10"; exon_id "2022";
chr19	HAVANA	transcript	29605398	29625790	.	-	.	gene_id "ENSMUSG00000046324.13"; transcript_id "ENSMUST00000159243.2"; exons "7"; gene_type "protein_coding"; gene_name "Ermp1"; transcript_type "retained_intron"; transcript_name "Ermp1-202"; transcript_support_level "2"; mgi_id "MGI:106250"; havana_gene "OTTMUSG00000034410.1"; havana_transcript "OTTMUST00000087425.1";
chr19	HAVANA	exon	29625436	29625790	.	-	.	gene_id "ENSMUSG00000046324.13"; transcript_id "ENSMUST00000159243.2"; exon_number "1"; exon_id "ENSMUSE00000869940.2"; gene_type "protein_coding"; gene_name "Ermp1"; transcript_type "retained_intron"; transcript_name "Ermp1-202"; transcript_support_level "2"; mgi_id "MGI:106250"; havana_gene "OTTMUSG00000034410.1"; havana_transcript "OTTMUST00000087425.1";
chr19	HAVANA	exon	29623367	29623668	.	-	.	gene_id "ENSMUSG00000046324.13"; transcript_id "ENSMUST00000159243.2"; exon_number "2"; exon_id "ENSMUSE00001232252.2"; gene_type "protein_coding"; gene_name "Ermp1"; transcript_type "retained_intron"; transcript_name "Ermp1-202"; transcript_support_level "2"; mgi_id "MGI:106250"; havana_gene "OTTMUSG00000034410.1"; havana_transcript "OTTMUST00000087425.1";
chr19	HAVANA	exon	29617257	29617384	.	-	.	gene_id "ENSMUSG00000046324.13"; transcript_id "ENSMUST00000159243.2"; exon_number "3"; exon_id "ENSMUSE00001293706.2"; gene_type "protein_coding"; gene_name "Ermp1"; transcript_type "retained_intron"; transcript_name "Ermp1-202"; transcript_support_level "2"; mgi_id "MGI:106250"; havana_gene "OTTMUSG00000034410.1"; havana_transcript "OTTMUST00000087425.1";
chr19	HAVANA	exon	29614691	29614796	.	-	.	gene_id "ENSMUSG00000046324.13"; transcript_id "ENSMUST00000159243.2"; exon_number "4"; exon_id "ENSMUSE00001303436.2"; gene_type "protein_coding"; gene_name "Ermp1"; transcript_type "retained_intron"; transcript_name "Ermp1-202"; transcript_support_level "2"; mgi_id "MGI:106250"; havana_gene "OTTMUSG00000034410.1"; havana_transcript "OTTMUST00000087425.1";
chr19	HAVANA	exon	29609791	29609937	.	-	.	gene_id "ENSMUSG00000046324.13"; transcript_id "ENSMUST00000159243.2"; exon_number "5"; exon_id "ENSMUSE00001220427.2"; gene_type "protein_coding"; gene_name "Ermp1"; transcript_type "retained_intron"; transcript_name "Ermp1-202"; transcript_support_level "2"; mgi_id "MGI:106250"; havana_gene "OTTMUSG00000034410.1"; havana_transcript "OTTMUST00000087425.1";
chr19	HAVANA	exon	29608743	29608835	.	-	.	gene_id "ENSMUSG00000046324.13"; transcript_id "ENSMUST00000159243.2"; exon_number "6"; exon_id "ENSMUSE00001308469.2"; gene_type "protein_coding"; gene_name "Ermp1"; transcript_type "retained_intron"; transcript_name "Ermp1-202"; transcript_support_level "2"; mgi_id "MGI:106250"; havana_gene "OTTMUSG00000034410.1"; havana_transcript "OTTMUST00000087425.1";
chr19	HAVANA	exon	29605398	29606216	.	-	.	gene_id "ENSMUSG00000046324.13"; transcript_id "ENSMUST00000159243.2"; exon_number "7"; exon_id "ENSMUSE00000851583.2"; gene_type "protein_coding"; gene_name "Ermp1"; transcript_type "retained_intron"; transcript_name "Ermp1-202"; transcript_support_level "2"; mgi_id "MGI:106250"; havana_gene "OTTMUSG00000034410.1"; havana_transcript "OTTMUST00000087425.1";
chr19	IsoQuant	transcript	29613551	29625834	.	-	.	gene_id "ENSMUSG00000046324.13"; transcript_id "transcript3488.chr19.nic"; exons "3";
chr19	IsoQuant	exon	29625436	29625834	.	-	.	gene_id "ENSMUSG00000046324.13"; transcript_id "transcript3488.chr19.nic"; exon_number "1"; exon_id "chr19.2013";
chr19	IsoQuant	exon	29623367	29623668	.	-	.	gene_id "ENSMUSG00000046324.13"; transcript_id "transcript3488.chr19.nic"; exon_number "2"; exon_id "ENSMUSE00001232252.2";
chr19	IsoQuant	exon	29613551	29617384	.	-	.	gene_id "ENSMUSG00000046324.13"; transcript_id "transcript3488.chr19.nic"; exon_number "3"; exon_id "2023";
chr19	HAVANA	gene	29691802	29783942	.	-	.	gene_id "ENSMUSG00000046138.16"; transcripts "2"; gene_type "protein_coding"; gene_name "Brd10"; mgi_id "MGI:2444398"; havana_gene "OTTMUSG00000042117.1";
chr19	IsoQuant	transcript	29731143	29783942	.	-	.	gene_id "ENSMUSG00000046138.16"; transcript_id "transcript3495.chr19.nic"; exons "3";
chr19	IsoQuant	exon	29782682	29783942	.	-	.	gene_id "ENSMUSG00000046138.16"; transcript_id "transcript3495.chr19.nic"; exon_number "1"; exon_id "2024";
chr19	IsoQuant	exon	29763649	29763849	.	-	.	gene_id "ENSMUSG00000046138.16"; transcript_id "transcript3495.chr19.nic"; exon_number "2"; exon_id "ENSMUSE00000692252.3";
chr19	IsoQuant	exon	29731143	29732417	.	-	.	gene_id "ENSMUSG00000046138.16"; transcript_id "transcript3495.chr19.nic"; exon_number "3"; exon_id "2025";
chr19	IsoQuant	transcript	29731143	29783568	.	-	.	gene_id "ENSMUSG00000046138.16"; transcript_id "transcript3497.chr19.nic"; exons "2";
chr19	IsoQuant	exon	29782682	29783568	.	-	.	gene_id "ENSMUSG00000046138.16"; transcript_id "transcript3497.chr19.nic"; exon_number "1"; exon_id "2026";
chr19	IsoQuant	exon	29731143	29732417	.	-	.	gene_id "ENSMUSG00000046138.16"; transcript_id "transcript3497.chr19.nic"; exon_number "2"; exon_id "chr19.2025";
chr19	IsoQuant	gene	29694092	29696429	.	-	.	gene_id "novel_gene_chr19_3501"; transcripts "1";
chr19	IsoQuant	transcript	29694092	29696429	.	-	.	gene_id "novel_gene_chr19_3501"; transcript_id "transcript3500.chr19.nnic"; exons "1";
chr19	IsoQuant	exon	29694092	29696429	.	-	.	gene_id "novel_gene_chr19_3501"; transcript_id "transcript3500.chr19.nnic"; exon_number "1"; exon_id "2027";
chr19	IsoQuant	gene	29722458	29724035	.	-	.	gene_id "novel_gene_chr19_3507"; transcripts "1";
chr19	IsoQuant	transcript	29722458	29724035	.	-	.	gene_id "novel_gene_chr19_3507"; transcript_id "transcript3506.chr19.nnic"; exons "1";
chr19	IsoQuant	exon	29722458	29724035	.	-	.	gene_id "novel_gene_chr19_3507"; transcript_id "transcript3506.chr19.nnic"; exon_number "1"; exon_id "2028";
chr19	IsoQuant	gene	29727744	29730045	.	-	.	gene_id "novel_gene_chr19_3503"; transcripts "1";
chr19	IsoQuant	transcript	29727744	29730045	.	-	.	gene_id "novel_gene_chr19_3503"; transcript_id "transcript3502.chr19.nnic"; exons "1";
chr19	IsoQuant	exon	29727744	29730045	.	-	.	gene_id "novel_gene_chr19_3503"; transcript_id "transcript3502.chr19.nnic"; exon_number "1"; exon_id "2029";
chr19	IsoQuant	gene	29738443	29741190	.	+	.	gene_id "novel_gene_chr19_3499"; transcripts "1";
chr19	IsoQuant	transcript	29738443	29741190	.	+	.	gene_id "novel_gene_chr19_3499"; transcript_id "transcript3498.chr19.nnic"; exons "1";
chr19	IsoQuant	exon	29738443	29741190	.	+	.	gene_id "novel_gene_chr19_3499"; transcript_id "transcript3498.chr19.nnic"; exon_number "1"; exon_id "2030";
chr19	IsoQuant	gene	29778417	29783474	.	-	.	gene_id "novel_gene_chr19_3505"; transcripts "1";
chr19	IsoQuant	transcript	29778417	29783474	.	-	.	gene_id "novel_gene_chr19_3505"; transcript_id "transcript3504.chr19.nnic"; exons "1";
chr19	IsoQuant	exon	29778417	29783474	.	-	.	gene_id "novel_gene_chr19_3505"; transcript_id "transcript3504.chr19.nnic"; exon_number "1"; exon_id "2031";
chr19	HAVANA	gene	29785800	29790388	.	-	.	gene_id "ENSMUSG00000074909.6"; transcripts "2"; gene_type "protein_coding"; gene_name "Ranbp6"; mgi_id "MGI:2683212"; tag "retrogene"; havana_gene "OTTMUSG00000054309.1";
chr19	IsoQuant	transcript	29785801	29790388	.	-	.	gene_id "ENSMUSG00000074909.6"; transcript_id "transcript3510.chr19.nnic"; exons "2";
chr19	IsoQuant	exon	29788967	29790388	.	-	.	gene_id "ENSMUSG00000074909.6"; transcript_id "transcript3510.chr19.nnic"; exon_number "1"; exon_id "2032";
chr19	IsoQuant	exon	29785801	29788396	.	-	.	gene_id "ENSMUSG00000074909.6"; transcript_id "transcript3510.chr19.nnic"; exon_number "2"; exon_id "2033";
chr19	HAVANA	transcript	29785800	29790374	.	-	.	gene_id "ENSMUSG00000074909.6"; transcript_id "ENSMUST00000099525.5"; exons "1"; gene_type "protein_coding"; gene_name "Ranbp6"; transcript_type "protein_coding"; transcript_name "Ranbp6-201"; protein_id "ENSMUSP00000100503.3"; transcript_support_level "NA"; mgi_id "MGI:2683212"; tag "basic"; ccdsid "CCDS37954.1"; havana_gene "OTTMUSG00000054309.1"; havana_transcript "OTTMUST00000134754.1";
chr19	HAVANA	UTR	29790351	29790374	.	-	.	gene_id "ENSMUSG00000074909.6"; transcript_id "ENSMUST00000099525.5"; exon_number "1"; exon_id "2034";
chr19	HAVANA	start_codon	29790348	29790350	.	-	.	gene_id "ENSMUSG00000074909.6"; transcript_id "ENSMUST00000099525.5"; exon_number "2"; exon_id "2035";
chr19	HAVANA	CDS	29787036	29790350	.	-	.	gene_id "ENSMUSG00000074909.6"; transcript_id "ENSMUST00000099525.5"; exon_number "3"; exon_id "2036";
chr19	HAVANA	stop_codon	29787033	29787035	.	-	.	gene_id "ENSMUSG00000074909.6"; transcript_id "ENSMUST00000099525.5"; exon_number "4"; exon_id "2037";
chr19	HAVANA	exon	29785800	29790374	.	-	.	gene_id "ENSMUSG00000074909.6"; transcript_id "ENSMUST00000099525.5"; exon_number "5"; exon_id "ENSMUSE00000642112.5"; gene_type "protein_coding"; gene_name "Ranbp6"; transcript_type "protein_coding"; transcript_name "Ranbp6-201"; protein_id "ENSMUSP00000100503.3"; transcript_support_level "NA"; mgi_id "MGI:2683212"; tag "basic"; ccdsid "CCDS37954.1"; havana_gene "OTTMUSG00000054309.1"; havana_transcript "OTTMUST00000134754.1";
chr19	HAVANA	UTR	29785800	29787035	.	-	.	gene_id "ENSMUSG00000074909.6"; transcript_id "ENSMUST00000099525.5"; exon_number "6"; exon_id "2038";
chr19	HAVANA	gene	29902514	29938118	.	+	.	gene_id "ENSMUSG00000024810.17"; transcripts "1"; gene_type "protein_coding"; gene_name "Il33"; mgi_id "MGI:1924375"; havana_gene "OTTMUSG00000028342.1";
chr19	HAVANA	transcript	29902514	29938118	.	+	.	gene_id "ENSMUSG00000024810.17"; transcript_id "ENSMUST00000120388.9"; exons "8"; gene_type "protein_coding"; gene_name "Il33"; transcript_type "protein_coding"; transcript_name "Il33-202"; protein_id "ENSMUSP00000113829.3"; transcript_support_level "1"; mgi_id "MGI:1924375"; tag "basic"; ccdsid "CCDS29740.1"; havana_gene "OTTMUSG00000028342.1"; havana_transcript "OTTMUST00000070252.1";
chr19	HAVANA	UTR	29902514	29902561	.	+	.	gene_id "ENSMUSG00000024810.17"; transcript_id "ENSMUST00000120388.9"; exon_number "1"; exon_id "ENSMUSE00000709825.2"; gene_type "protein_coding"; gene_name "Il33"; transcript_type "protein_coding"; transcript_name "Il33-202"; protein_id "ENSMUSP00000113829.3"; transcript_support_level "1"; mgi_id "MGI:1924375"; tag "basic"; ccdsid "CCDS29740.1"; havana_gene "OTTMUSG00000028342.1"; havana_transcript "OTTMUST00000070252.1";
chr19	HAVANA	exon	29902514	29902561	.	+	.	gene_id "ENSMUSG00000024810.17"; transcript_id "ENSMUST00000120388.9"; exon_number "2"; exon_id "ENSMUSE00000709825.2"; gene_type "protein_coding"; gene_name "Il33"; transcript_type "protein_coding"; transcript_name "Il33-202"; protein_id "ENSMUSP00000113829.3"; transcript_support_level "1"; mgi_id "MGI:1924375"; tag "basic"; ccdsid "CCDS29740.1"; havana_gene "OTTMUSG00000028342.1"; havana_transcript "OTTMUST00000070252.1";
chr19	HAVANA	UTR	29927060	29927070	.	+	.	gene_id "ENSMUSG00000024810.17"; transcript_id "ENSMUST00000120388.9"; exon_number "3"; exon_id "2039";
chr19	HAVANA	exon	29927060	29927167	.	+	.	gene_id "ENSMUSG00000024810.17"; transcript_id "ENSMUST00000120388.9"; exon_number "4"; exon_id "ENSMUSE00000145157.2"; gene_type "protein_coding"; gene_name "Il33"; transcript_type "protein_coding"; transcript_name "Il33-202"; protein_id "ENSMUSP00000113829.3"; transcript_support_level "1"; mgi_id "MGI:1924375"; tag "basic"; ccdsid "CCDS29740.1"; havana_gene "OTTMUSG00000028342.1"; havana_transcript "OTTMUST00000070252.1";
chr19	HAVANA	start_codon	29927071	29927073	.	+	.	gene_id "ENSMUSG00000024810.17"; transcript_id "ENSMUST00000120388.9"; exon_number "5"; exon_id "2040";
chr19	HAVANA	CDS	29927071	29927167	.	+	.	gene_id "ENSMUSG00000024810.17"; transcript_id "ENSMUST00000120388.9"; exon_number "6"; exon_id "2041";
chr19	HAVANA	CDS	29929376	29929501	.	+	.	gene_id "ENSMUSG00000024810.17"; transcript_id "ENSMUST00000120388.9"; exon_number "7"; exon_id "ENSMUSE00000145149.2"; gene_type "protein_coding"; gene_name "Il33"; transcript_type "protein_coding"; transcript_name "Il33-202"; protein_id "ENSMUSP00000113829.3"; transcript_support_level "1"; mgi_id "MGI:1924375"; tag "basic"; ccdsid "CCDS29740.1"; havana_gene "OTTMUSG00000028342.1"; havana_transcript "OTTMUST00000070252.1";
chr19	HAVANA	exon	29929376	29929501	.	+	.	gene_id "ENSMUSG00000024810.17"; transcript_id "ENSMUST00000120388.9"; exon_number "8"; exon_id "ENSMUSE00000145149.2"; gene_type "protein_coding"; gene_name "Il33"; transcript_type "protein_coding"; transcript_name "Il33-202"; protein_id "ENSMUSP00000113829.3"; transcript_support_level "1"; mgi_id "MGI:1924375"; tag "basic"; ccdsid "CCDS29740.1"; havana_gene "OTTMUSG00000028342.1"; havana_transcript "OTTMUST00000070252.1";
chr19	HAVANA	CDS	29930130	29930240	.	+	.	gene_id "ENSMUSG00000024810.17"; transcript_id "ENSMUST00000120388.9"; exon_number "9"; exon_id "ENSMUSE00000145152.2"; gene_type "protein_coding"; gene_name "Il33"; transcript_type "protein_coding"; transcript_name "Il33-202"; protein_id "ENSMUSP00000113829.3"; transcript_support_level "1"; mgi_id "MGI:1924375"; tag "basic"; ccdsid "CCDS29740.1"; havana_gene "OTTMUSG00000028342.1"; havana_transcript "OTTMUST00000070252.1";
chr19	HAVANA	exon	29930130	29930240	.	+	.	gene_id "ENSMUSG00000024810.17"; transcript_id "ENSMUST00000120388.9"; exon_number "10"; exon_id "ENSMUSE00000145152.2"; gene_type "protein_coding"; gene_name "Il33"; transcript_type "protein_coding"; transcript_name "Il33-202"; protein_id "ENSMUSP00000113829.3"; transcript_support_level "1"; mgi_id "MGI:1924375"; tag "basic"; ccdsid "CCDS29740.1"; havana_gene "OTTMUSG00000028342.1"; havana_transcript "OTTMUST00000070252.1";
chr19	HAVANA	CDS	29931943	29932068	.	+	.	gene_id "ENSMUSG00000024810.17"; transcript_id "ENSMUST00000120388.9"; exon_number "11"; exon_id "ENSMUSE00000145155.2"; gene_type "protein_coding"; gene_name "Il33"; transcript_type "protein_coding"; transcript_name "Il33-202"; protein_id "ENSMUSP00000113829.3"; transcript_support_level "1"; mgi_id "MGI:1924375"; tag "basic"; ccdsid "CCDS29740.1"; havana_gene "OTTMUSG00000028342.1"; havana_transcript "OTTMUST00000070252.1";
chr19	HAVANA	exon	29931943	29932068	.	+	.	gene_id "ENSMUSG00000024810.17"; transcript_id "ENSMUST00000120388.9"; exon_number "12"; exon_id "ENSMUSE00000145155.2"; gene_type "protein_coding"; gene_name "Il33"; transcript_type "protein_coding"; transcript_name "Il33-202"; protein_id "ENSMUSP00000113829.3"; transcript_support_level "1"; mgi_id "MGI:1924375"; tag "basic"; ccdsid "CCDS29740.1"; havana_gene "OTTMUSG00000028342.1"; havana_transcript "OTTMUST00000070252.1";
chr19	HAVANA	CDS	29932601	29932651	.	+	.	gene_id "ENSMUSG00000024810.17"; transcript_id "ENSMUST00000120388.9"; exon_number "13"; exon_id "ENSMUSE00000145159.2"; gene_type "protein_coding"; gene_name "Il33"; transcript_type "protein_coding"; transcript_name "Il33-202"; protein_id "ENSMUSP00000113829.3"; transcript_support_level "1"; mgi_id "MGI:1924375"; tag "basic"; ccdsid "CCDS29740.1"; havana_gene "OTTMUSG00000028342.1"; havana_transcript "OTTMUST00000070252.1";
chr19	HAVANA	exon	29932601	29932651	.	+	.	gene_id "ENSMUSG00000024810.17"; transcript_id "ENSMUST00000120388.9"; exon_number "14"; exon_id "ENSMUSE00000145159.2"; gene_type "protein_coding"; gene_name "Il33"; transcript_type "protein_coding"; transcript_name "Il33-202"; protein_id "ENSMUSP00000113829.3"; transcript_support_level "1"; mgi_id "MGI:1924375"; tag "basic"; ccdsid "CCDS29740.1"; havana_gene "OTTMUSG00000028342.1"; havana_transcript "OTTMUST00000070252.1";
chr19	HAVANA	CDS	29934301	29934398	.	+	.	gene_id "ENSMUSG00000024810.17"; transcript_id "ENSMUST00000120388.9"; exon_number "15"; exon_id "ENSMUSE00000145146.2"; gene_type "protein_coding"; gene_name "Il33"; transcript_type "protein_coding"; transcript_name "Il33-202"; protein_id "ENSMUSP00000113829.3"; transcript_support_level "1"; mgi_id "MGI:1924375"; tag "basic"; ccdsid "CCDS29740.1"; havana_gene "OTTMUSG00000028342.1"; havana_transcript "OTTMUST00000070252.1";
chr19	HAVANA	exon	29934301	29934398	.	+	.	gene_id "ENSMUSG00000024810.17"; transcript_id "ENSMUST00000120388.9"; exon_number "16"; exon_id "ENSMUSE00000145146.2"; gene_type "protein_coding"; gene_name "Il33"; transcript_type "protein_coding"; transcript_name "Il33-202"; protein_id "ENSMUSP00000113829.3"; transcript_support_level "1"; mgi_id "MGI:1924375"; tag "basic"; ccdsid "CCDS29740.1"; havana_gene "OTTMUSG00000028342.1"; havana_transcript "OTTMUST00000070252.1";
chr19	HAVANA	CDS	29936250	29936438	.	+	.	gene_id "ENSMUSG00000024810.17"; transcript_id "ENSMUST00000120388.9"; exon_number "17"; exon_id "2042";
chr19	HAVANA	exon	29936250	29938118	.	+	.	gene_id "ENSMUSG00000024810.17"; transcript_id "ENSMUST00000120388.9"; exon_number "18"; exon_id "ENSMUSE00000961654.2"; gene_type "protein_coding"; gene_name "Il33"; transcript_type "protein_coding"; transcript_name "Il33-202"; protein_id "ENSMUSP00000113829.3"; transcript_support_level "1"; mgi_id "MGI:1924375"; tag "basic"; ccdsid "CCDS29740.1"; havana_gene "OTTMUSG00000028342.1"; havana_transcript "OTTMUST00000070252.1";
chr19	HAVANA	stop_codon	29936439	29936441	.	+	.	gene_id "ENSMUSG00000024810.17"; transcript_id "ENSMUST00000120388.9"; exon_number "19"; exon_id "2043";
chr19	HAVANA	UTR	29936439	29938118	.	+	.	gene_id "ENSMUSG00000024810.17"; transcript_id "ENSMUST00000120388.9"; exon_number "20"; exon_id "2044";
chr19	HAVANA	gene	30005402	30008080	.	-	.	gene_id "ENSMUSG00000120593.2"; transcripts "1"; gene_type "lncRNA"; gene_name "Gm56651"; mgi_id "MGI:7337216";
chr19	HAVANA	transcript	30005402	30007938	.	-	.	gene_id "ENSMUSG00000120593.2"; transcript_id "ENSMUST00000323394.1"; exons "1"; gene_type "lncRNA"; gene_name "Gm56651"; transcript_type "lncRNA"; transcript_name "Gm56651-202"; mgi_id "MGI:7337216"; tag "basic";
chr19	HAVANA	exon	30005402	30007938	.	-	.	gene_id "ENSMUSG00000120593.2"; transcript_id "ENSMUST00000323394.1"; exon_number "1"; exon_id "ENSMUSE00001637795.1"; gene_type "lncRNA"; gene_name "Gm56651"; transcript_type "lncRNA"; transcript_name "Gm56651-202"; mgi_id "MGI:7337216"; tag "basic";
chr19	HAVANA	gene	30007814	30071122	.	+	.	gene_id "ENSMUSG00000024817.14"; transcripts "4"; gene_type "protein_coding"; gene_name "Uhrf2"; mgi_id "MGI:1923718"; havana_gene "OTTMUSG00000017310.1";
chr19	IsoQuant	transcript	30007814	30071122	.	+	.	gene_id "ENSMUSG00000024817.14"; transcript_id "transcript3527.chr19.nnic"; exons "15";
chr19	IsoQuant	exon	30007814	30008331	.	+	.	gene_id "ENSMUSG00000024817.14"; transcript_id "transcript3527.chr19.nnic"; exon_number "1"; exon_id "2045";
chr19	IsoQuant	exon	30016464	30016697	.	+	.	gene_id "ENSMUSG00000024817.14"; transcript_id "transcript3527.chr19.nnic"; exon_number "2"; exon_id "ENSMUSE00001246942.2";
chr19	IsoQuant	exon	30048643	30048861	.	+	.	gene_id "ENSMUSG00000024817.14"; transcript_id "transcript3527.chr19.nnic"; exon_number "3"; exon_id "ENSMUSE00001277060.2";
chr19	IsoQuant	exon	30051294	30051403	.	+	.	gene_id "ENSMUSG00000024817.14"; transcript_id "transcript3527.chr19.nnic"; exon_number "4"; exon_id "ENSMUSE00001308952.2";
chr19	IsoQuant	exon	30052484	30052670	.	+	.	gene_id "ENSMUSG00000024817.14"; transcript_id "transcript3527.chr19.nnic"; exon_number "5"; exon_id "ENSMUSE00001246439.2";
chr19	IsoQuant	exon	30055414	30055537	.	+	.	gene_id "ENSMUSG00000024817.14"; transcript_id "transcript3527.chr19.nnic"; exon_number "6"; exon_id "ENSMUSE00001289936.2";
chr19	IsoQuant	exon	30055940	30056047	.	+	.	gene_id "ENSMUSG00000024817.14"; transcript_id "transcript3527.chr19.nnic"; exon_number "7"; exon_id "ENSMUSE00001290803.2";
chr19	IsoQuant	exon	30057239	30057343	.	+	.	gene_id "ENSMUSG00000024817.14"; transcript_id "transcript3527.chr19.nnic"; exon_number "8"; exon_id "ENSMUSE00000145247.4";
chr19	IsoQuant	exon	30060134	30060240	.	+	.	gene_id "ENSMUSG00000024817.14"; transcript_id "transcript3527.chr19.nnic"; exon_number "9"; exon_id "ENSMUSE00000145212.4";
chr19	IsoQuant	exon	30063646	30063808	.	+	.	gene_id "ENSMUSG00000024817.14"; transcript_id "transcript3527.chr19.nnic"; exon_number "10"; exon_id "ENSMUSE00000145238.4";
chr19	IsoQuant	exon	30064576	30064716	.	+	.	gene_id "ENSMUSG00000024817.14"; transcript_id "transcript3527.chr19.nnic"; exon_number "11"; exon_id "ENSMUSE00001275689.2";
chr19	IsoQuant	exon	30065879	30065975	.	+	.	gene_id "ENSMUSG00000024817.14"; transcript_id "transcript3527.chr19.nnic"; exon_number "12"; exon_id "ENSMUSE00000145200.6";
chr19	IsoQuant	exon	30066586	30066743	.	+	.	gene_id "ENSMUSG00000024817.14"; transcript_id "transcript3527.chr19.nnic"; exon_number "13"; exon_id "ENSMUSE00000145246.6";
chr19	IsoQuant	exon	30069441	30069539	.	+	.	gene_id "ENSMUSG00000024817.14"; transcript_id "transcript3527.chr19.nnic"; exon_number "14"; exon_id "ENSMUSE00001238386.2";
chr19	IsoQuant	exon	30070118	30071122	.	+	.	gene_id "ENSMUSG00000024817.14"; transcript_id "transcript3527.chr19.nnic"; exon_number "15"; exon_id "ENSMUSE00001260509.2";
chr19	IsoQuant	transcript	30007866	30071122	.	+	.	gene_id "ENSMUSG00000024817.14"; transcript_id "transcript3532.chr19.nnic"; exons "14";
chr19	IsoQuant	exon	30007866	30008331	.	+	.	gene_id "ENSMUSG00000024817.14"; transcript_id "transcript3532.chr19.nnic"; exon_number "1"; exon_id "2046";
chr19	IsoQuant	exon	30048643	30048861	.	+	.	gene_id "ENSMUSG00000024817.14"; transcript_id "transcript3532.chr19.nnic"; exon_number "2"; exon_id "ENSMUSE00001277060.2";
chr19	IsoQuant	exon	30051294	30051403	.	+	.	gene_id "ENSMUSG00000024817.14"; transcript_id "transcript3532.chr19.nnic"; exon_number "3"; exon_id "ENSMUSE00001308952.2";
chr19	IsoQuant	exon	30052484	30052670	.	+	.	gene_id "ENSMUSG00000024817.14"; transcript_id "transcript3532.chr19.nnic"; exon_number "4"; exon_id "ENSMUSE00001246439.2";
chr19	IsoQuant	exon	30055414	30055537	.	+	.	gene_id "ENSMUSG00000024817.14"; transcript_id "transcript3532.chr19.nnic"; exon_number "5"; exon_id "ENSMUSE00001289936.2";
chr19	IsoQuant	exon	30055940	30056047	.	+	.	gene_id "ENSMUSG00000024817.14"; transcript_id "transcript3532.chr19.nnic"; exon_number "6"; exon_id "ENSMUSE00001290803.2";
chr19	IsoQuant	exon	30057239	30057343	.	+	.	gene_id "ENSMUSG00000024817.14"; transcript_id "transcript3532.chr19.nnic"; exon_number "7"; exon_id "ENSMUSE00000145247.4";
chr19	IsoQuant	exon	30060134	30060240	.	+	.	gene_id "ENSMUSG00000024817.14"; transcript_id "transcript3532.chr19.nnic"; exon_number "8"; exon_id "ENSMUSE00000145212.4";
chr19	IsoQuant	exon	30063646	30063808	.	+	.	gene_id "ENSMUSG00000024817.14"; transcript_id "transcript3532.chr19.nnic"; exon_number "9"; exon_id "ENSMUSE00000145238.4";
chr19	IsoQuant	exon	30064576	30064716	.	+	.	gene_id "ENSMUSG00000024817.14"; transcript_id "transcript3532.chr19.nnic"; exon_number "10"; exon_id "ENSMUSE00001275689.2";
chr19	IsoQuant	exon	30065879	30065975	.	+	.	gene_id "ENSMUSG00000024817.14"; transcript_id "transcript3532.chr19.nnic"; exon_number "11"; exon_id "ENSMUSE00000145200.6";
chr19	IsoQuant	exon	30066586	30066743	.	+	.	gene_id "ENSMUSG00000024817.14"; transcript_id "transcript3532.chr19.nnic"; exon_number "12"; exon_id "ENSMUSE00000145246.6";
chr19	IsoQuant	exon	30069441	30069539	.	+	.	gene_id "ENSMUSG00000024817.14"; transcript_id "transcript3532.chr19.nnic"; exon_number "13"; exon_id "ENSMUSE00001238386.2";
chr19	IsoQuant	exon	30070118	30071122	.	+	.	gene_id "ENSMUSG00000024817.14"; transcript_id "transcript3532.chr19.nnic"; exon_number "14"; exon_id "ENSMUSE00001260509.2";
chr19	HAVANA	transcript	30007913	30071122	.	+	.	gene_id "ENSMUSG00000024817.14"; transcript_id "ENSMUST00000025739.14"; exons "16"; gene_type "protein_coding"; gene_name "Uhrf2"; transcript_type "protein_coding"; transcript_name "Uhrf2-201"; protein_id "ENSMUSP00000025739.8"; transcript_support_level "1"; mgi_id "MGI:1923718"; tag "basic"; ccdsid "CCDS37955.1"; havana_gene "OTTMUSG00000017310.1"; havana_transcript "OTTMUST00000042036.1";
chr19	HAVANA	UTR	30007913	30008178	.	+	.	gene_id "ENSMUSG00000024817.14"; transcript_id "ENSMUST00000025739.14"; exon_number "1"; exon_id "2047";
chr19	HAVANA	exon	30007913	30008331	.	+	.	gene_id "ENSMUSG00000024817.14"; transcript_id "ENSMUST00000025739.14"; exon_number "2"; exon_id "ENSMUSE00001292991.2"; gene_type "protein_coding"; gene_name "Uhrf2"; transcript_type "protein_coding"; transcript_name "Uhrf2-201"; protein_id "ENSMUSP00000025739.8"; transcript_support_level "1"; mgi_id "MGI:1923718"; tag "basic"; ccdsid "CCDS37955.1"; havana_gene "OTTMUSG00000017310.1"; havana_transcript "OTTMUST00000042036.1";
chr19	HAVANA	start_codon	30008179	30008181	.	+	.	gene_id "ENSMUSG00000024817.14"; transcript_id "ENSMUST00000025739.14"; exon_number "3"; exon_id "2048";
chr19	HAVANA	CDS	30008179	30008331	.	+	.	gene_id "ENSMUSG00000024817.14"; transcript_id "ENSMUST00000025739.14"; exon_number "4"; exon_id "2049";
chr19	HAVANA	CDS	30016464	30016697	.	+	.	gene_id "ENSMUSG00000024817.14"; transcript_id "ENSMUST00000025739.14"; exon_number "5"; exon_id "ENSMUSE00001246942.2"; gene_type "protein_coding"; gene_name "Uhrf2"; transcript_type "protein_coding"; transcript_name "Uhrf2-201"; protein_id "ENSMUSP00000025739.8"; transcript_support_level "1"; mgi_id "MGI:1923718"; tag "basic"; ccdsid "CCDS37955.1"; havana_gene "OTTMUSG00000017310.1"; havana_transcript "OTTMUST00000042036.1";
chr19	HAVANA	exon	30016464	30016697	.	+	.	gene_id "ENSMUSG00000024817.14"; transcript_id "ENSMUST00000025739.14"; exon_number "6"; exon_id "ENSMUSE00001246942.2"; gene_type "protein_coding"; gene_name "Uhrf2"; transcript_type "protein_coding"; transcript_name "Uhrf2-201"; protein_id "ENSMUSP00000025739.8"; transcript_support_level "1"; mgi_id "MGI:1923718"; tag "basic"; ccdsid "CCDS37955.1"; havana_gene "OTTMUSG00000017310.1"; havana_transcript "OTTMUST00000042036.1";
chr19	HAVANA	CDS	30033635	30033894	.	+	.	gene_id "ENSMUSG00000024817.14"; transcript_id "ENSMUST00000025739.14"; exon_number "7"; exon_id "ENSMUSE00001312577.2"; gene_type "protein_coding"; gene_name "Uhrf2"; transcript_type "protein_coding"; transcript_name "Uhrf2-201"; protein_id "ENSMUSP00000025739.8"; transcript_support_level "1"; mgi_id "MGI:1923718"; tag "basic"; ccdsid "CCDS37955.1"; havana_gene "OTTMUSG00000017310.1"; havana_transcript "OTTMUST00000042036.1";
chr19	HAVANA	exon	30033635	30033894	.	+	.	gene_id "ENSMUSG00000024817.14"; transcript_id "ENSMUST00000025739.14"; exon_number "8"; exon_id "ENSMUSE00001312577.2"; gene_type "protein_coding"; gene_name "Uhrf2"; transcript_type "protein_coding"; transcript_name "Uhrf2-201"; protein_id "ENSMUSP00000025739.8"; transcript_support_level "1"; mgi_id "MGI:1923718"; tag "basic"; ccdsid "CCDS37955.1"; havana_gene "OTTMUSG00000017310.1"; havana_transcript "OTTMUST00000042036.1";
chr19	HAVANA	CDS	30048643	30048861	.	+	.	gene_id "ENSMUSG00000024817.14"; transcript_id "ENSMUST00000025739.14"; exon_number "9"; exon_id "ENSMUSE00001277060.2"; gene_type "protein_coding"; gene_name "Uhrf2"; transcript_type "protein_coding"; transcript_name "Uhrf2-201"; protein_id "ENSMUSP00000025739.8"; transcript_support_level "1"; mgi_id "MGI:1923718"; tag "basic"; ccdsid "CCDS37955.1"; havana_gene "OTTMUSG00000017310.1"; havana_transcript "OTTMUST00000042036.1";
chr19	HAVANA	exon	30048643	30048861	.	+	.	gene_id "ENSMUSG00000024817.14"; transcript_id "ENSMUST00000025739.14"; exon_number "10"; exon_id "ENSMUSE00001277060.2"; gene_type "protein_coding"; gene_name "Uhrf2"; transcript_type "protein_coding"; transcript_name "Uhrf2-201"; protein_id "ENSMUSP00000025739.8"; transcript_support_level "1"; mgi_id "MGI:1923718"; tag "basic"; ccdsid "CCDS37955.1"; havana_gene "OTTMUSG00000017310.1"; havana_transcript "OTTMUST00000042036.1";
chr19	HAVANA	CDS	30051294	30051403	.	+	.	gene_id "ENSMUSG00000024817.14"; transcript_id "ENSMUST00000025739.14"; exon_number "11"; exon_id "ENSMUSE00001308952.2"; gene_type "protein_coding"; gene_name "Uhrf2"; transcript_type "protein_coding"; transcript_name "Uhrf2-201"; protein_id "ENSMUSP00000025739.8"; transcript_support_level "1"; mgi_id "MGI:1923718"; tag "basic"; ccdsid "CCDS37955.1"; havana_gene "OTTMUSG00000017310.1"; havana_transcript "OTTMUST00000042036.1";
chr19	HAVANA	exon	30051294	30051403	.	+	.	gene_id "ENSMUSG00000024817.14"; transcript_id "ENSMUST00000025739.14"; exon_number "12"; exon_id "ENSMUSE00001308952.2"; gene_type "protein_coding"; gene_name "Uhrf2"; transcript_type "protein_coding"; transcript_name "Uhrf2-201"; protein_id "ENSMUSP00000025739.8"; transcript_support_level "1"; mgi_id "MGI:1923718"; tag "basic"; ccdsid "CCDS37955.1"; havana_gene "OTTMUSG00000017310.1"; havana_transcript "OTTMUST00000042036.1";
chr19	HAVANA	CDS	30052484	30052670	.	+	.	gene_id "ENSMUSG00000024817.14"; transcript_id "ENSMUST00000025739.14"; exon_number "13"; exon_id "ENSMUSE00001246439.2"; gene_type "protein_coding"; gene_name "Uhrf2"; transcript_type "protein_coding"; transcript_name "Uhrf2-201"; protein_id "ENSMUSP00000025739.8"; transcript_support_level "1"; mgi_id "MGI:1923718"; tag "basic"; ccdsid "CCDS37955.1"; havana_gene "OTTMUSG00000017310.1"; havana_transcript "OTTMUST00000042036.1";
chr19	HAVANA	exon	30052484	30052670	.	+	.	gene_id "ENSMUSG00000024817.14"; transcript_id "ENSMUST00000025739.14"; exon_number "14"; exon_id "ENSMUSE00001246439.2"; gene_type "protein_coding"; gene_name "Uhrf2"; transcript_type "protein_coding"; transcript_name "Uhrf2-201"; protein_id "ENSMUSP00000025739.8"; transcript_support_level "1"; mgi_id "MGI:1923718"; tag "basic"; ccdsid "CCDS37955.1"; havana_gene "OTTMUSG00000017310.1"; havana_transcript "OTTMUST00000042036.1";
chr19	HAVANA	CDS	30055414	30055537	.	+	.	gene_id "ENSMUSG00000024817.14"; transcript_id "ENSMUST00000025739.14"; exon_number "15"; exon_id "ENSMUSE00001289936.2"; gene_type "protein_coding"; gene_name "Uhrf2"; transcript_type "protein_coding"; transcript_name "Uhrf2-201"; protein_id "ENSMUSP00000025739.8"; transcript_support_level "1"; mgi_id "MGI:1923718"; tag "basic"; ccdsid "CCDS37955.1"; havana_gene "OTTMUSG00000017310.1"; havana_transcript "OTTMUST00000042036.1";
chr19	HAVANA	exon	30055414	30055537	.	+	.	gene_id "ENSMUSG00000024817.14"; transcript_id "ENSMUST00000025739.14"; exon_number "16"; exon_id "ENSMUSE00001289936.2"; gene_type "protein_coding"; gene_name "Uhrf2"; transcript_type "protein_coding"; transcript_name "Uhrf2-201"; protein_id "ENSMUSP00000025739.8"; transcript_support_level "1"; mgi_id "MGI:1923718"; tag "basic"; ccdsid "CCDS37955.1"; havana_gene "OTTMUSG00000017310.1"; havana_transcript "OTTMUST00000042036.1";
chr19	HAVANA	CDS	30055940	30056047	.	+	.	gene_id "ENSMUSG00000024817.14"; transcript_id "ENSMUST00000025739.14"; exon_number "17"; exon_id "ENSMUSE00001290803.2"; gene_type "protein_coding"; gene_name "Uhrf2"; transcript_type "protein_coding"; transcript_name "Uhrf2-201"; protein_id "ENSMUSP00000025739.8"; transcript_support_level "1"; mgi_id "MGI:1923718"; tag "basic"; ccdsid "CCDS37955.1"; havana_gene "OTTMUSG00000017310.1"; havana_transcript "OTTMUST00000042036.1";
chr19	HAVANA	exon	30055940	30056047	.	+	.	gene_id "ENSMUSG00000024817.14"; transcript_id "ENSMUST00000025739.14"; exon_number "18"; exon_id "ENSMUSE00001290803.2"; gene_type "protein_coding"; gene_name "Uhrf2"; transcript_type "protein_coding"; transcript_name "Uhrf2-201"; protein_id "ENSMUSP00000025739.8"; transcript_support_level "1"; mgi_id "MGI:1923718"; tag "basic"; ccdsid "CCDS37955.1"; havana_gene "OTTMUSG00000017310.1"; havana_transcript "OTTMUST00000042036.1";
chr19	HAVANA	CDS	30057239	30057343	.	+	.	gene_id "ENSMUSG00000024817.14"; transcript_id "ENSMUST00000025739.14"; exon_number "19"; exon_id "ENSMUSE00000145247.4"; gene_type "protein_coding"; gene_name "Uhrf2"; transcript_type "protein_coding"; transcript_name "Uhrf2-201"; protein_id "ENSMUSP00000025739.8"; transcript_support_level "1"; mgi_id "MGI:1923718"; tag "basic"; ccdsid "CCDS37955.1"; havana_gene "OTTMUSG00000017310.1"; havana_transcript "OTTMUST00000042036.1";
chr19	HAVANA	exon	30057239	30057343	.	+	.	gene_id "ENSMUSG00000024817.14"; transcript_id "ENSMUST00000025739.14"; exon_number "20"; exon_id "ENSMUSE00000145247.4"; gene_type "protein_coding"; gene_name "Uhrf2"; transcript_type "protein_coding"; transcript_name "Uhrf2-201"; protein_id "ENSMUSP00000025739.8"; transcript_support_level "1"; mgi_id "MGI:1923718"; tag "basic"; ccdsid "CCDS37955.1"; havana_gene "OTTMUSG00000017310.1"; havana_transcript "OTTMUST00000042036.1";
chr19	HAVANA	CDS	30060134	30060240	.	+	.	gene_id "ENSMUSG00000024817.14"; transcript_id "ENSMUST00000025739.14"; exon_number "21"; exon_id "ENSMUSE00000145212.4"; gene_type "protein_coding"; gene_name "Uhrf2"; transcript_type "protein_coding"; transcript_name "Uhrf2-201"; protein_id "ENSMUSP00000025739.8"; transcript_support_level "1"; mgi_id "MGI:1923718"; tag "basic"; ccdsid "CCDS37955.1"; havana_gene "OTTMUSG00000017310.1"; havana_transcript "OTTMUST00000042036.1";
chr19	HAVANA	exon	30060134	30060240	.	+	.	gene_id "ENSMUSG00000024817.14"; transcript_id "ENSMUST00000025739.14"; exon_number "22"; exon_id "ENSMUSE00000145212.4"; gene_type "protein_coding"; gene_name "Uhrf2"; transcript_type "protein_coding"; transcript_name "Uhrf2-201"; protein_id "ENSMUSP00000025739.8"; transcript_support_level "1"; mgi_id "MGI:1923718"; tag "basic"; ccdsid "CCDS37955.1"; havana_gene "OTTMUSG00000017310.1"; havana_transcript "OTTMUST00000042036.1";
chr19	HAVANA	CDS	30063646	30063808	.	+	.	gene_id "ENSMUSG00000024817.14"; transcript_id "ENSMUST00000025739.14"; exon_number "23"; exon_id "ENSMUSE00000145238.4"; gene_type "protein_coding"; gene_name "Uhrf2"; transcript_type "protein_coding"; transcript_name "Uhrf2-201"; protein_id "ENSMUSP00000025739.8"; transcript_support_level "1"; mgi_id "MGI:1923718"; tag "basic"; ccdsid "CCDS37955.1"; havana_gene "OTTMUSG00000017310.1"; havana_transcript "OTTMUST00000042036.1";
chr19	HAVANA	exon	30063646	30063808	.	+	.	gene_id "ENSMUSG00000024817.14"; transcript_id "ENSMUST00000025739.14"; exon_number "24"; exon_id "ENSMUSE00000145238.4"; gene_type "protein_coding"; gene_name "Uhrf2"; transcript_type "protein_coding"; transcript_name "Uhrf2-201"; protein_id "ENSMUSP00000025739.8"; transcript_support_level "1"; mgi_id "MGI:1923718"; tag "basic"; ccdsid "CCDS37955.1"; havana_gene "OTTMUSG00000017310.1"; havana_transcript "OTTMUST00000042036.1";
chr19	HAVANA	CDS	30064576	30064716	.	+	.	gene_id "ENSMUSG00000024817.14"; transcript_id "ENSMUST00000025739.14"; exon_number "25"; exon_id "ENSMUSE00001275689.2"; gene_type "protein_coding"; gene_name "Uhrf2"; transcript_type "protein_coding"; transcript_name "Uhrf2-201"; protein_id "ENSMUSP00000025739.8"; transcript_support_level "1"; mgi_id "MGI:1923718"; tag "basic"; ccdsid "CCDS37955.1"; havana_gene "OTTMUSG00000017310.1"; havana_transcript "OTTMUST00000042036.1";
chr19	HAVANA	exon	30064576	30064716	.	+	.	gene_id "ENSMUSG00000024817.14"; transcript_id "ENSMUST00000025739.14"; exon_number "26"; exon_id "ENSMUSE00001275689.2"; gene_type "protein_coding"; gene_name "Uhrf2"; transcript_type "protein_coding"; transcript_name "Uhrf2-201"; protein_id "ENSMUSP00000025739.8"; transcript_support_level "1"; mgi_id "MGI:1923718"; tag "basic"; ccdsid "CCDS37955.1"; havana_gene "OTTMUSG00000017310.1"; havana_transcript "OTTMUST00000042036.1";
chr19	HAVANA	CDS	30065879	30065975	.	+	.	gene_id "ENSMUSG00000024817.14"; transcript_id "ENSMUST00000025739.14"; exon_number "27"; exon_id "ENSMUSE00000145200.6"; gene_type "protein_coding"; gene_name "Uhrf2"; transcript_type "protein_coding"; transcript_name "Uhrf2-201"; protein_id "ENSMUSP00000025739.8"; transcript_support_level "1"; mgi_id "MGI:1923718"; tag "basic"; ccdsid "CCDS37955.1"; havana_gene "OTTMUSG00000017310.1"; havana_transcript "OTTMUST00000042036.1";
chr19	HAVANA	exon	30065879	30065975	.	+	.	gene_id "ENSMUSG00000024817.14"; transcript_id "ENSMUST00000025739.14"; exon_number "28"; exon_id "ENSMUSE00000145200.6"; gene_type "protein_coding"; gene_name "Uhrf2"; transcript_type "protein_coding"; transcript_name "Uhrf2-201"; protein_id "ENSMUSP00000025739.8"; transcript_support_level "1"; mgi_id "MGI:1923718"; tag "basic"; ccdsid "CCDS37955.1"; havana_gene "OTTMUSG00000017310.1"; havana_transcript "OTTMUST00000042036.1";
chr19	HAVANA	CDS	30066586	30066743	.	+	.	gene_id "ENSMUSG00000024817.14"; transcript_id "ENSMUST00000025739.14"; exon_number "29"; exon_id "ENSMUSE00000145246.6"; gene_type "protein_coding"; gene_name "Uhrf2"; transcript_type "protein_coding"; transcript_name "Uhrf2-201"; protein_id "ENSMUSP00000025739.8"; transcript_support_level "1"; mgi_id "MGI:1923718"; tag "basic"; ccdsid "CCDS37955.1"; havana_gene "OTTMUSG00000017310.1"; havana_transcript "OTTMUST00000042036.1";
chr19	HAVANA	exon	30066586	30066743	.	+	.	gene_id "ENSMUSG00000024817.14"; transcript_id "ENSMUST00000025739.14"; exon_number "30"; exon_id "ENSMUSE00000145246.6"; gene_type "protein_coding"; gene_name "Uhrf2"; transcript_type "protein_coding"; transcript_name "Uhrf2-201"; protein_id "ENSMUSP00000025739.8"; transcript_support_level "1"; mgi_id "MGI:1923718"; tag "basic"; ccdsid "CCDS37955.1"; havana_gene "OTTMUSG00000017310.1"; havana_transcript "OTTMUST00000042036.1";
chr19	HAVANA	CDS	30069441	30069539	.	+	.	gene_id "ENSMUSG00000024817.14"; transcript_id "ENSMUST00000025739.14"; exon_number "31"; exon_id "ENSMUSE00001238386.2"; gene_type "protein_coding"; gene_name "Uhrf2"; transcript_type "protein_coding"; transcript_name "Uhrf2-201"; protein_id "ENSMUSP00000025739.8"; transcript_support_level "1"; mgi_id "MGI:1923718"; tag "basic"; ccdsid "CCDS37955.1"; havana_gene "OTTMUSG00000017310.1"; havana_transcript "OTTMUST00000042036.1";
chr19	HAVANA	exon	30069441	30069539	.	+	.	gene_id "ENSMUSG00000024817.14"; transcript_id "ENSMUST00000025739.14"; exon_number "32"; exon_id "ENSMUSE00001238386.2"; gene_type "protein_coding"; gene_name "Uhrf2"; transcript_type "protein_coding"; transcript_name "Uhrf2-201"; protein_id "ENSMUSP00000025739.8"; transcript_support_level "1"; mgi_id "MGI:1923718"; tag "basic"; ccdsid "CCDS37955.1"; havana_gene "OTTMUSG00000017310.1"; havana_transcript "OTTMUST00000042036.1";
chr19	HAVANA	CDS	30070118	30070261	.	+	.	gene_id "ENSMUSG00000024817.14"; transcript_id "ENSMUST00000025739.14"; exon_number "33"; exon_id "2050";
chr19	HAVANA	exon	30070118	30071122	.	+	.	gene_id "ENSMUSG00000024817.14"; transcript_id "ENSMUST00000025739.14"; exon_number "34"; exon_id "ENSMUSE00001260509.2"; gene_type "protein_coding"; gene_name "Uhrf2"; transcript_type "protein_coding"; transcript_name "Uhrf2-201"; protein_id "ENSMUSP00000025739.8"; transcript_support_level "1"; mgi_id "MGI:1923718"; tag "basic"; ccdsid "CCDS37955.1"; havana_gene "OTTMUSG00000017310.1"; havana_transcript "OTTMUST00000042036.1";
chr19	HAVANA	stop_codon	30070262	30070264	.	+	.	gene_id "ENSMUSG00000024817.14"; transcript_id "ENSMUST00000025739.14"; exon_number "35"; exon_id "2051";
chr19	HAVANA	UTR	30070262	30071122	.	+	.	gene_id "ENSMUSG00000024817.14"; transcript_id "ENSMUST00000025739.14"; exon_number "36"; exon_id "2052";
chr19	HAVANA	transcript	30007913	30036212	.	+	.	gene_id "ENSMUSG00000024817.14"; transcript_id "ENSMUST00000134518.8"; exons "3"; gene_type "protein_coding"; gene_name "Uhrf2"; transcript_type "retained_intron"; transcript_name "Uhrf2-206"; transcript_support_level "1"; mgi_id "MGI:1923718"; havana_gene "OTTMUSG00000017310.1"; havana_transcript "OTTMUST00000042038.1";
chr19	HAVANA	exon	30007913	30008331	.	+	.	gene_id "ENSMUSG00000024817.14"; transcript_id "ENSMUST00000134518.8"; exon_number "1"; exon_id "ENSMUSE00001292991.2"; gene_type "protein_coding"; gene_name "Uhrf2"; transcript_type "retained_intron"; transcript_name "Uhrf2-206"; transcript_support_level "1"; mgi_id "MGI:1923718"; havana_gene "OTTMUSG00000017310.1"; havana_transcript "OTTMUST00000042038.1";
chr19	HAVANA	exon	30016464	30016697	.	+	.	gene_id "ENSMUSG00000024817.14"; transcript_id "ENSMUST00000134518.8"; exon_number "2"; exon_id "ENSMUSE00001246942.2"; gene_type "protein_coding"; gene_name "Uhrf2"; transcript_type "retained_intron"; transcript_name "Uhrf2-206"; transcript_support_level "1"; mgi_id "MGI:1923718"; havana_gene "OTTMUSG00000017310.1"; havana_transcript "OTTMUST00000042038.1";
chr19	HAVANA	exon	30033635	30036212	.	+	.	gene_id "ENSMUSG00000024817.14"; transcript_id "ENSMUST00000134518.8"; exon_number "3"; exon_id "ENSMUSE00000812101.2"; gene_type "protein_coding"; gene_name "Uhrf2"; transcript_type "retained_intron"; transcript_name "Uhrf2-206"; transcript_support_level "1"; mgi_id "MGI:1923718"; havana_gene "OTTMUSG00000017310.1"; havana_transcript "OTTMUST00000042038.1";
chr19	IsoQuant	gene	30007886	30013241	.	+	.	gene_id "novel_gene_chr19_3552"; transcripts "1";
chr19	IsoQuant	transcript	30007886	30013241	.	+	.	gene_id "novel_gene_chr19_3552"; transcript_id "transcript3551.chr19.nnic"; exons "1";
chr19	IsoQuant	exon	30007886	30013241	.	+	.	gene_id "novel_gene_chr19_3552"; transcript_id "transcript3551.chr19.nnic"; exon_number "1"; exon_id "2053";
chr19	IsoQuant	gene	30017330	30019817	.	-	.	gene_id "novel_gene_chr19_3556"; transcripts "1";
chr19	IsoQuant	transcript	30017330	30019817	.	-	.	gene_id "novel_gene_chr19_3556"; transcript_id "transcript3555.chr19.nnic"; exons "1";
chr19	IsoQuant	exon	30017330	30019817	.	-	.	gene_id "novel_gene_chr19_3556"; transcript_id "transcript3555.chr19.nnic"; exon_number "1"; exon_id "2054";
chr19	IsoQuant	gene	30040572	30044210	.	+	.	gene_id "novel_gene_chr19_3554"; transcripts "1";
chr19	IsoQuant	transcript	30040572	30044210	.	+	.	gene_id "novel_gene_chr19_3554"; transcript_id "transcript3553.chr19.nnic"; exons "1";
chr19	IsoQuant	exon	30040572	30044210	.	+	.	gene_id "novel_gene_chr19_3554"; transcript_id "transcript3553.chr19.nnic"; exon_number "1"; exon_id "2055";
chr19	HAVANA	gene	30075847	30152829	.	-	.	gene_id "ENSMUSG00000024827.11"; transcripts "1"; gene_type "protein_coding"; gene_name "Gldc"; mgi_id "MGI:1341155"; havana_gene "OTTMUSG00000074063.1";
chr19	HAVANA	transcript	30075847	30152829	.	-	.	gene_id "ENSMUSG00000024827.11"; transcript_id "ENSMUST00000025778.9"; exons "25"; gene_type "protein_coding"; gene_name "Gldc"; transcript_type "protein_coding"; transcript_name "Gldc-201"; protein_id "ENSMUSP00000025778.8"; transcript_support_level "1"; mgi_id "MGI:1341155"; tag "basic"; ccdsid "CCDS37956.1"; havana_gene "OTTMUSG00000074063.1"; havana_transcript "OTTMUST00000179701.1";
chr19	HAVANA	UTR	30152661	30152829	.	-	.	gene_id "ENSMUSG00000024827.11"; transcript_id "ENSMUST00000025778.9"; exon_number "1"; exon_id "2056";
chr19	HAVANA	start_codon	30152658	30152660	.	-	.	gene_id "ENSMUSG00000024827.11"; transcript_id "ENSMUST00000025778.9"; exon_number "2"; exon_id "2057";
chr19	HAVANA	exon	30152391	30152829	.	-	.	gene_id "ENSMUSG00000024827.11"; transcript_id "ENSMUST00000025778.9"; exon_number "3"; exon_id "ENSMUSE00001460585.2"; gene_type "protein_coding"; gene_name "Gldc"; transcript_type "protein_coding"; transcript_name "Gldc-201"; protein_id "ENSMUSP00000025778.8"; transcript_support_level "1"; mgi_id "MGI:1341155"; tag "basic"; ccdsid "CCDS37956.1"; havana_gene "OTTMUSG00000074063.1"; havana_transcript "OTTMUST00000179701.1";
chr19	HAVANA	CDS	30152391	30152660	.	-	.	gene_id "ENSMUSG00000024827.11"; transcript_id "ENSMUST00000025778.9"; exon_number "4"; exon_id "2058";
chr19	HAVANA	exon	30151824	30151902	.	-	.	gene_id "ENSMUSG00000024827.11"; transcript_id "ENSMUST00000025778.9"; exon_number "5"; exon_id "ENSMUSE00001461138.2"; gene_type "protein_coding"; gene_name "Gldc"; transcript_type "protein_coding"; transcript_name "Gldc-201"; protein_id "ENSMUSP00000025778.8"; transcript_support_level "1"; mgi_id "MGI:1341155"; tag "basic"; ccdsid "CCDS37956.1"; havana_gene "OTTMUSG00000074063.1"; havana_transcript "OTTMUST00000179701.1";
chr19	HAVANA	CDS	30151824	30151902	.	-	.	gene_id "ENSMUSG00000024827.11"; transcript_id "ENSMUST00000025778.9"; exon_number "6"; exon_id "ENSMUSE00001461138.2"; gene_type "protein_coding"; gene_name "Gldc"; transcript_type "protein_coding"; transcript_name "Gldc-201"; protein_id "ENSMUSP00000025778.8"; transcript_support_level "1"; mgi_id "MGI:1341155"; tag "basic"; ccdsid "CCDS37956.1"; havana_gene "OTTMUSG00000074063.1"; havana_transcript "OTTMUST00000179701.1";
chr19	HAVANA	exon	30135914	30136049	.	-	.	gene_id "ENSMUSG00000024827.11"; transcript_id "ENSMUST00000025778.9"; exon_number "7"; exon_id "ENSMUSE00001458521.2"; gene_type "protein_coding"; gene_name "Gldc"; transcript_type "protein_coding"; transcript_name "Gldc-201"; protein_id "ENSMUSP00000025778.8"; transcript_support_level "1"; mgi_id "MGI:1341155"; tag "basic"; ccdsid "CCDS37956.1"; havana_gene "OTTMUSG00000074063.1"; havana_transcript "OTTMUST00000179701.1";
chr19	HAVANA	CDS	30135914	30136049	.	-	.	gene_id "ENSMUSG00000024827.11"; transcript_id "ENSMUST00000025778.9"; exon_number "8"; exon_id "ENSMUSE00001458521.2"; gene_type "protein_coding"; gene_name "Gldc"; transcript_type "protein_coding"; transcript_name "Gldc-201"; protein_id "ENSMUSP00000025778.8"; transcript_support_level "1"; mgi_id "MGI:1341155"; tag "basic"; ccdsid "CCDS37956.1"; havana_gene "OTTMUSG00000074063.1"; havana_transcript "OTTMUST00000179701.1";
chr19	HAVANA	exon	30128822	30128986	.	-	.	gene_id "ENSMUSG00000024827.11"; transcript_id "ENSMUST00000025778.9"; exon_number "9"; exon_id "ENSMUSE00001454851.2"; gene_type "protein_coding"; gene_name "Gldc"; transcript_type "protein_coding"; transcript_name "Gldc-201"; protein_id "ENSMUSP00000025778.8"; transcript_support_level "1"; mgi_id "MGI:1341155"; tag "basic"; ccdsid "CCDS37956.1"; havana_gene "OTTMUSG00000074063.1"; havana_transcript "OTTMUST00000179701.1";
chr19	HAVANA	CDS	30128822	30128986	.	-	.	gene_id "ENSMUSG00000024827.11"; transcript_id "ENSMUST00000025778.9"; exon_number "10"; exon_id "ENSMUSE00001454851.2"; gene_type "protein_coding"; gene_name "Gldc"; transcript_type "protein_coding"; transcript_name "Gldc-201"; protein_id "ENSMUSP00000025778.8"; transcript_support_level "1"; mgi_id "MGI:1341155"; tag "basic"; ccdsid "CCDS37956.1"; havana_gene "OTTMUSG00000074063.1"; havana_transcript "OTTMUST00000179701.1";
chr19	HAVANA	exon	30124569	30124646	.	-	.	gene_id "ENSMUSG00000024827.11"; transcript_id "ENSMUST00000025778.9"; exon_number "11"; exon_id "ENSMUSE00001458938.2"; gene_type "protein_coding"; gene_name "Gldc"; transcript_type "protein_coding"; transcript_name "Gldc-201"; protein_id "ENSMUSP00000025778.8"; transcript_support_level "1"; mgi_id "MGI:1341155"; tag "basic"; ccdsid "CCDS37956.1"; havana_gene "OTTMUSG00000074063.1"; havana_transcript "OTTMUST00000179701.1";
chr19	HAVANA	CDS	30124569	30124646	.	-	.	gene_id "ENSMUSG00000024827.11"; transcript_id "ENSMUST00000025778.9"; exon_number "12"; exon_id "ENSMUSE00001458938.2"; gene_type "protein_coding"; gene_name "Gldc"; transcript_type "protein_coding"; transcript_name "Gldc-201"; protein_id "ENSMUSP00000025778.8"; transcript_support_level "1"; mgi_id "MGI:1341155"; tag "basic"; ccdsid "CCDS37956.1"; havana_gene "OTTMUSG00000074063.1"; havana_transcript "OTTMUST00000179701.1";
chr19	HAVANA	exon	30123018	30123165	.	-	.	gene_id "ENSMUSG00000024827.11"; transcript_id "ENSMUST00000025778.9"; exon_number "13"; exon_id "ENSMUSE00001460555.2"; gene_type "protein_coding"; gene_name "Gldc"; transcript_type "protein_coding"; transcript_name "Gldc-201"; protein_id "ENSMUSP00000025778.8"; transcript_support_level "1"; mgi_id "MGI:1341155"; tag "basic"; ccdsid "CCDS37956.1"; havana_gene "OTTMUSG00000074063.1"; havana_transcript "OTTMUST00000179701.1";
chr19	HAVANA	CDS	30123018	30123165	.	-	.	gene_id "ENSMUSG00000024827.11"; transcript_id "ENSMUST00000025778.9"; exon_number "14"; exon_id "ENSMUSE00001460555.2"; gene_type "protein_coding"; gene_name "Gldc"; transcript_type "protein_coding"; transcript_name "Gldc-201"; protein_id "ENSMUSP00000025778.8"; transcript_support_level "1"; mgi_id "MGI:1341155"; tag "basic"; ccdsid "CCDS37956.1"; havana_gene "OTTMUSG00000074063.1"; havana_transcript "OTTMUST00000179701.1";
chr19	HAVANA	exon	30122547	30122743	.	-	.	gene_id "ENSMUSG00000024827.11"; transcript_id "ENSMUST00000025778.9"; exon_number "15"; exon_id "ENSMUSE00001459039.2"; gene_type "protein_coding"; gene_name "Gldc"; transcript_type "protein_coding"; transcript_name "Gldc-201"; protein_id "ENSMUSP00000025778.8"; transcript_support_level "1"; mgi_id "MGI:1341155"; tag "basic"; ccdsid "CCDS37956.1"; havana_gene "OTTMUSG00000074063.1"; havana_transcript "OTTMUST00000179701.1";
chr19	HAVANA	CDS	30122547	30122743	.	-	.	gene_id "ENSMUSG00000024827.11"; transcript_id "ENSMUST00000025778.9"; exon_number "16"; exon_id "ENSMUSE00001459039.2"; gene_type "protein_coding"; gene_name "Gldc"; transcript_type "protein_coding"; transcript_name "Gldc-201"; protein_id "ENSMUSP00000025778.8"; transcript_support_level "1"; mgi_id "MGI:1341155"; tag "basic"; ccdsid "CCDS37956.1"; havana_gene "OTTMUSG00000074063.1"; havana_transcript "OTTMUST00000179701.1";
chr19	HAVANA	exon	30120760	30120856	.	-	.	gene_id "ENSMUSG00000024827.11"; transcript_id "ENSMUST00000025778.9"; exon_number "17"; exon_id "ENSMUSE00001461797.2"; gene_type "protein_coding"; gene_name "Gldc"; transcript_type "protein_coding"; transcript_name "Gldc-201"; protein_id "ENSMUSP00000025778.8"; transcript_support_level "1"; mgi_id "MGI:1341155"; tag "basic"; ccdsid "CCDS37956.1"; havana_gene "OTTMUSG00000074063.1"; havana_transcript "OTTMUST00000179701.1";
chr19	HAVANA	CDS	30120760	30120856	.	-	.	gene_id "ENSMUSG00000024827.11"; transcript_id "ENSMUST00000025778.9"; exon_number "18"; exon_id "ENSMUSE00001461797.2"; gene_type "protein_coding"; gene_name "Gldc"; transcript_type "protein_coding"; transcript_name "Gldc-201"; protein_id "ENSMUSP00000025778.8"; transcript_support_level "1"; mgi_id "MGI:1341155"; tag "basic"; ccdsid "CCDS37956.1"; havana_gene "OTTMUSG00000074063.1"; havana_transcript "OTTMUST00000179701.1";
chr19	HAVANA	exon	30116675	30116780	.	-	.	gene_id "ENSMUSG00000024827.11"; transcript_id "ENSMUST00000025778.9"; exon_number "19"; exon_id "ENSMUSE00001455415.2"; gene_type "protein_coding"; gene_name "Gldc"; transcript_type "protein_coding"; transcript_name "Gldc-201"; protein_id "ENSMUSP00000025778.8"; transcript_support_level "1"; mgi_id "MGI:1341155"; tag "basic"; ccdsid "CCDS37956.1"; havana_gene "OTTMUSG00000074063.1"; havana_transcript "OTTMUST00000179701.1";
chr19	HAVANA	CDS	30116675	30116780	.	-	.	gene_id "ENSMUSG00000024827.11"; transcript_id "ENSMUST00000025778.9"; exon_number "20"; exon_id "ENSMUSE00001455415.2"; gene_type "protein_coding"; gene_name "Gldc"; transcript_type "protein_coding"; transcript_name "Gldc-201"; protein_id "ENSMUSP00000025778.8"; transcript_support_level "1"; mgi_id "MGI:1341155"; tag "basic"; ccdsid "CCDS37956.1"; havana_gene "OTTMUSG00000074063.1"; havana_transcript "OTTMUST00000179701.1";
chr19	HAVANA	exon	30114493	30114632	.	-	.	gene_id "ENSMUSG00000024827.11"; transcript_id "ENSMUST00000025778.9"; exon_number "21"; exon_id "ENSMUSE00001456143.2"; gene_type "protein_coding"; gene_name "Gldc"; transcript_type "protein_coding"; transcript_name "Gldc-201"; protein_id "ENSMUSP00000025778.8"; transcript_support_level "1"; mgi_id "MGI:1341155"; tag "basic"; ccdsid "CCDS37956.1"; havana_gene "OTTMUSG00000074063.1"; havana_transcript "OTTMUST00000179701.1";
chr19	HAVANA	CDS	30114493	30114632	.	-	.	gene_id "ENSMUSG00000024827.11"; transcript_id "ENSMUST00000025778.9"; exon_number "22"; exon_id "ENSMUSE00001456143.2"; gene_type "protein_coding"; gene_name "Gldc"; transcript_type "protein_coding"; transcript_name "Gldc-201"; protein_id "ENSMUSP00000025778.8"; transcript_support_level "1"; mgi_id "MGI:1341155"; tag "basic"; ccdsid "CCDS37956.1"; havana_gene "OTTMUSG00000074063.1"; havana_transcript "OTTMUST00000179701.1";
chr19	HAVANA	exon	30113904	30113984	.	-	.	gene_id "ENSMUSG00000024827.11"; transcript_id "ENSMUST00000025778.9"; exon_number "23"; exon_id "ENSMUSE00001455155.2"; gene_type "protein_coding"; gene_name "Gldc"; transcript_type "protein_coding"; transcript_name "Gldc-201"; protein_id "ENSMUSP00000025778.8"; transcript_support_level "1"; mgi_id "MGI:1341155"; tag "basic"; ccdsid "CCDS37956.1"; havana_gene "OTTMUSG00000074063.1"; havana_transcript "OTTMUST00000179701.1";
chr19	HAVANA	CDS	30113904	30113984	.	-	.	gene_id "ENSMUSG00000024827.11"; transcript_id "ENSMUST00000025778.9"; exon_number "24"; exon_id "ENSMUSE00001455155.2"; gene_type "protein_coding"; gene_name "Gldc"; transcript_type "protein_coding"; transcript_name "Gldc-201"; protein_id "ENSMUSP00000025778.8"; transcript_support_level "1"; mgi_id "MGI:1341155"; tag "basic"; ccdsid "CCDS37956.1"; havana_gene "OTTMUSG00000074063.1"; havana_transcript "OTTMUST00000179701.1";
chr19	HAVANA	exon	30111590	30111687	.	-	.	gene_id "ENSMUSG00000024827.11"; transcript_id "ENSMUST00000025778.9"; exon_number "25"; exon_id "ENSMUSE00001459646.2"; gene_type "protein_coding"; gene_name "Gldc"; transcript_type "protein_coding"; transcript_name "Gldc-201"; protein_id "ENSMUSP00000025778.8"; transcript_support_level "1"; mgi_id "MGI:1341155"; tag "basic"; ccdsid "CCDS37956.1"; havana_gene "OTTMUSG00000074063.1"; havana_transcript "OTTMUST00000179701.1";
chr19	HAVANA	CDS	30111590	30111687	.	-	.	gene_id "ENSMUSG00000024827.11"; transcript_id "ENSMUST00000025778.9"; exon_number "26"; exon_id "ENSMUSE00001459646.2"; gene_type "protein_coding"; gene_name "Gldc"; transcript_type "protein_coding"; transcript_name "Gldc-201"; protein_id "ENSMUSP00000025778.8"; transcript_support_level "1"; mgi_id "MGI:1341155"; tag "basic"; ccdsid "CCDS37956.1"; havana_gene "OTTMUSG00000074063.1"; havana_transcript "OTTMUST00000179701.1";
chr19	HAVANA	exon	30111095	30111179	.	-	.	gene_id "ENSMUSG00000024827.11"; transcript_id "ENSMUST00000025778.9"; exon_number "27"; exon_id "ENSMUSE00001462615.2"; gene_type "protein_coding"; gene_name "Gldc"; transcript_type "protein_coding"; transcript_name "Gldc-201"; protein_id "ENSMUSP00000025778.8"; transcript_support_level "1"; mgi_id "MGI:1341155"; tag "basic"; ccdsid "CCDS37956.1"; havana_gene "OTTMUSG00000074063.1"; havana_transcript "OTTMUST00000179701.1";
chr19	HAVANA	CDS	30111095	30111179	.	-	.	gene_id "ENSMUSG00000024827.11"; transcript_id "ENSMUST00000025778.9"; exon_number "28"; exon_id "ENSMUSE00001462615.2"; gene_type "protein_coding"; gene_name "Gldc"; transcript_type "protein_coding"; transcript_name "Gldc-201"; protein_id "ENSMUSP00000025778.8"; transcript_support_level "1"; mgi_id "MGI:1341155"; tag "basic"; ccdsid "CCDS37956.1"; havana_gene "OTTMUSG00000074063.1"; havana_transcript "OTTMUST00000179701.1";
chr19	HAVANA	exon	30110880	30110921	.	-	.	gene_id "ENSMUSG00000024827.11"; transcript_id "ENSMUST00000025778.9"; exon_number "29"; exon_id "ENSMUSE00001463249.2"; gene_type "protein_coding"; gene_name "Gldc"; transcript_type "protein_coding"; transcript_name "Gldc-201"; protein_id "ENSMUSP00000025778.8"; transcript_support_level "1"; mgi_id "MGI:1341155"; tag "basic"; ccdsid "CCDS37956.1"; havana_gene "OTTMUSG00000074063.1"; havana_transcript "OTTMUST00000179701.1";
chr19	HAVANA	CDS	30110880	30110921	.	-	.	gene_id "ENSMUSG00000024827.11"; transcript_id "ENSMUST00000025778.9"; exon_number "30"; exon_id "ENSMUSE00001463249.2"; gene_type "protein_coding"; gene_name "Gldc"; transcript_type "protein_coding"; transcript_name "Gldc-201"; protein_id "ENSMUSP00000025778.8"; transcript_support_level "1"; mgi_id "MGI:1341155"; tag "basic"; ccdsid "CCDS37956.1"; havana_gene "OTTMUSG00000074063.1"; havana_transcript "OTTMUST00000179701.1";
chr19	HAVANA	exon	30109072	30109214	.	-	.	gene_id "ENSMUSG00000024827.11"; transcript_id "ENSMUST00000025778.9"; exon_number "31"; exon_id "ENSMUSE00001461651.2"; gene_type "protein_coding"; gene_name "Gldc"; transcript_type "protein_coding"; transcript_name "Gldc-201"; protein_id "ENSMUSP00000025778.8"; transcript_support_level "1"; mgi_id "MGI:1341155"; tag "basic"; ccdsid "CCDS37956.1"; havana_gene "OTTMUSG00000074063.1"; havana_transcript "OTTMUST00000179701.1";
chr19	HAVANA	CDS	30109072	30109214	.	-	.	gene_id "ENSMUSG00000024827.11"; transcript_id "ENSMUST00000025778.9"; exon_number "32"; exon_id "ENSMUSE00001461651.2"; gene_type "protein_coding"; gene_name "Gldc"; transcript_type "protein_coding"; transcript_name "Gldc-201"; protein_id "ENSMUSP00000025778.8"; transcript_support_level "1"; mgi_id "MGI:1341155"; tag "basic"; ccdsid "CCDS37956.1"; havana_gene "OTTMUSG00000074063.1"; havana_transcript "OTTMUST00000179701.1";
chr19	HAVANA	exon	30102122	30102197	.	-	.	gene_id "ENSMUSG00000024827.11"; transcript_id "ENSMUST00000025778.9"; exon_number "33"; exon_id "ENSMUSE00001460620.2"; gene_type "protein_coding"; gene_name "Gldc"; transcript_type "protein_coding"; transcript_name "Gldc-201"; protein_id "ENSMUSP00000025778.8"; transcript_support_level "1"; mgi_id "MGI:1341155"; tag "basic"; ccdsid "CCDS37956.1"; havana_gene "OTTMUSG00000074063.1"; havana_transcript "OTTMUST00000179701.1";
chr19	HAVANA	CDS	30102122	30102197	.	-	.	gene_id "ENSMUSG00000024827.11"; transcript_id "ENSMUST00000025778.9"; exon_number "34"; exon_id "ENSMUSE00001460620.2"; gene_type "protein_coding"; gene_name "Gldc"; transcript_type "protein_coding"; transcript_name "Gldc-201"; protein_id "ENSMUSP00000025778.8"; transcript_support_level "1"; mgi_id "MGI:1341155"; tag "basic"; ccdsid "CCDS37956.1"; havana_gene "OTTMUSG00000074063.1"; havana_transcript "OTTMUST00000179701.1";
chr19	HAVANA	exon	30095943	30096068	.	-	.	gene_id "ENSMUSG00000024827.11"; transcript_id "ENSMUST00000025778.9"; exon_number "35"; exon_id "ENSMUSE00001457780.2"; gene_type "protein_coding"; gene_name "Gldc"; transcript_type "protein_coding"; transcript_name "Gldc-201"; protein_id "ENSMUSP00000025778.8"; transcript_support_level "1"; mgi_id "MGI:1341155"; tag "basic"; ccdsid "CCDS37956.1"; havana_gene "OTTMUSG00000074063.1"; havana_transcript "OTTMUST00000179701.1";
chr19	HAVANA	CDS	30095943	30096068	.	-	.	gene_id "ENSMUSG00000024827.11"; transcript_id "ENSMUST00000025778.9"; exon_number "36"; exon_id "ENSMUSE00001457780.2"; gene_type "protein_coding"; gene_name "Gldc"; transcript_type "protein_coding"; transcript_name "Gldc-201"; protein_id "ENSMUSP00000025778.8"; transcript_support_level "1"; mgi_id "MGI:1341155"; tag "basic"; ccdsid "CCDS37956.1"; havana_gene "OTTMUSG00000074063.1"; havana_transcript "OTTMUST00000179701.1";
chr19	HAVANA	exon	30093799	30093948	.	-	.	gene_id "ENSMUSG00000024827.11"; transcript_id "ENSMUST00000025778.9"; exon_number "37"; exon_id "ENSMUSE00001457354.2"; gene_type "protein_coding"; gene_name "Gldc"; transcript_type "protein_coding"; transcript_name "Gldc-201"; protein_id "ENSMUSP00000025778.8"; transcript_support_level "1"; mgi_id "MGI:1341155"; tag "basic"; ccdsid "CCDS37956.1"; havana_gene "OTTMUSG00000074063.1"; havana_transcript "OTTMUST00000179701.1";
chr19	HAVANA	CDS	30093799	30093948	.	-	.	gene_id "ENSMUSG00000024827.11"; transcript_id "ENSMUST00000025778.9"; exon_number "38"; exon_id "ENSMUSE00001457354.2"; gene_type "protein_coding"; gene_name "Gldc"; transcript_type "protein_coding"; transcript_name "Gldc-201"; protein_id "ENSMUSP00000025778.8"; transcript_support_level "1"; mgi_id "MGI:1341155"; tag "basic"; ccdsid "CCDS37956.1"; havana_gene "OTTMUSG00000074063.1"; havana_transcript "OTTMUST00000179701.1";
chr19	HAVANA	exon	30092588	30092700	.	-	.	gene_id "ENSMUSG00000024827.11"; transcript_id "ENSMUST00000025778.9"; exon_number "39"; exon_id "ENSMUSE00000489942.3"; gene_type "protein_coding"; gene_name "Gldc"; transcript_type "protein_coding"; transcript_name "Gldc-201"; protein_id "ENSMUSP00000025778.8"; transcript_support_level "1"; mgi_id "MGI:1341155"; tag "basic"; ccdsid "CCDS37956.1"; havana_gene "OTTMUSG00000074063.1"; havana_transcript "OTTMUST00000179701.1";
chr19	HAVANA	CDS	30092588	30092700	.	-	.	gene_id "ENSMUSG00000024827.11"; transcript_id "ENSMUST00000025778.9"; exon_number "40"; exon_id "ENSMUSE00000489942.3"; gene_type "protein_coding"; gene_name "Gldc"; transcript_type "protein_coding"; transcript_name "Gldc-201"; protein_id "ENSMUSP00000025778.8"; transcript_support_level "1"; mgi_id "MGI:1341155"; tag "basic"; ccdsid "CCDS37956.1"; havana_gene "OTTMUSG00000074063.1"; havana_transcript "OTTMUST00000179701.1";
chr19	HAVANA	exon	30091122	30091263	.	-	.	gene_id "ENSMUSG00000024827.11"; transcript_id "ENSMUST00000025778.9"; exon_number "41"; exon_id "ENSMUSE00000254687.5"; gene_type "protein_coding"; gene_name "Gldc"; transcript_type "protein_coding"; transcript_name "Gldc-201"; protein_id "ENSMUSP00000025778.8"; transcript_support_level "1"; mgi_id "MGI:1341155"; tag "basic"; ccdsid "CCDS37956.1"; havana_gene "OTTMUSG00000074063.1"; havana_transcript "OTTMUST00000179701.1";
chr19	HAVANA	CDS	30091122	30091263	.	-	.	gene_id "ENSMUSG00000024827.11"; transcript_id "ENSMUST00000025778.9"; exon_number "42"; exon_id "ENSMUSE00000254687.5"; gene_type "protein_coding"; gene_name "Gldc"; transcript_type "protein_coding"; transcript_name "Gldc-201"; protein_id "ENSMUSP00000025778.8"; transcript_support_level "1"; mgi_id "MGI:1341155"; tag "basic"; ccdsid "CCDS37956.1"; havana_gene "OTTMUSG00000074063.1"; havana_transcript "OTTMUST00000179701.1";
chr19	HAVANA	exon	30088073	30088184	.	-	.	gene_id "ENSMUSG00000024827.11"; transcript_id "ENSMUST00000025778.9"; exon_number "43"; exon_id "ENSMUSE00000145326.5"; gene_type "protein_coding"; gene_name "Gldc"; transcript_type "protein_coding"; transcript_name "Gldc-201"; protein_id "ENSMUSP00000025778.8"; transcript_support_level "1"; mgi_id "MGI:1341155"; tag "basic"; ccdsid "CCDS37956.1"; havana_gene "OTTMUSG00000074063.1"; havana_transcript "OTTMUST00000179701.1";
chr19	HAVANA	CDS	30088073	30088184	.	-	.	gene_id "ENSMUSG00000024827.11"; transcript_id "ENSMUST00000025778.9"; exon_number "44"; exon_id "ENSMUSE00000145326.5"; gene_type "protein_coding"; gene_name "Gldc"; transcript_type "protein_coding"; transcript_name "Gldc-201"; protein_id "ENSMUSP00000025778.8"; transcript_support_level "1"; mgi_id "MGI:1341155"; tag "basic"; ccdsid "CCDS37956.1"; havana_gene "OTTMUSG00000074063.1"; havana_transcript "OTTMUST00000179701.1";
chr19	HAVANA	exon	30080379	30080474	.	-	.	gene_id "ENSMUSG00000024827.11"; transcript_id "ENSMUST00000025778.9"; exon_number "45"; exon_id "ENSMUSE00000145437.4"; gene_type "protein_coding"; gene_name "Gldc"; transcript_type "protein_coding"; transcript_name "Gldc-201"; protein_id "ENSMUSP00000025778.8"; transcript_support_level "1"; mgi_id "MGI:1341155"; tag "basic"; ccdsid "CCDS37956.1"; havana_gene "OTTMUSG00000074063.1"; havana_transcript "OTTMUST00000179701.1";
chr19	HAVANA	CDS	30080379	30080474	.	-	.	gene_id "ENSMUSG00000024827.11"; transcript_id "ENSMUST00000025778.9"; exon_number "46"; exon_id "ENSMUSE00000145437.4"; gene_type "protein_coding"; gene_name "Gldc"; transcript_type "protein_coding"; transcript_name "Gldc-201"; protein_id "ENSMUSP00000025778.8"; transcript_support_level "1"; mgi_id "MGI:1341155"; tag "basic"; ccdsid "CCDS37956.1"; havana_gene "OTTMUSG00000074063.1"; havana_transcript "OTTMUST00000179701.1";
chr19	HAVANA	exon	30078143	30078315	.	-	.	gene_id "ENSMUSG00000024827.11"; transcript_id "ENSMUST00000025778.9"; exon_number "47"; exon_id "ENSMUSE00000145306.4"; gene_type "protein_coding"; gene_name "Gldc"; transcript_type "protein_coding"; transcript_name "Gldc-201"; protein_id "ENSMUSP00000025778.8"; transcript_support_level "1"; mgi_id "MGI:1341155"; tag "basic"; ccdsid "CCDS37956.1"; havana_gene "OTTMUSG00000074063.1"; havana_transcript "OTTMUST00000179701.1";
chr19	HAVANA	CDS	30078143	30078315	.	-	.	gene_id "ENSMUSG00000024827.11"; transcript_id "ENSMUST00000025778.9"; exon_number "48"; exon_id "ENSMUSE00000145306.4"; gene_type "protein_coding"; gene_name "Gldc"; transcript_type "protein_coding"; transcript_name "Gldc-201"; protein_id "ENSMUSP00000025778.8"; transcript_support_level "1"; mgi_id "MGI:1341155"; tag "basic"; ccdsid "CCDS37956.1"; havana_gene "OTTMUSG00000074063.1"; havana_transcript "OTTMUST00000179701.1";
chr19	HAVANA	exon	30077237	30077317	.	-	.	gene_id "ENSMUSG00000024827.11"; transcript_id "ENSMUST00000025778.9"; exon_number "49"; exon_id "ENSMUSE00000145456.4"; gene_type "protein_coding"; gene_name "Gldc"; transcript_type "protein_coding"; transcript_name "Gldc-201"; protein_id "ENSMUSP00000025778.8"; transcript_support_level "1"; mgi_id "MGI:1341155"; tag "basic"; ccdsid "CCDS37956.1"; havana_gene "OTTMUSG00000074063.1"; havana_transcript "OTTMUST00000179701.1";
chr19	HAVANA	CDS	30077237	30077317	.	-	.	gene_id "ENSMUSG00000024827.11"; transcript_id "ENSMUST00000025778.9"; exon_number "50"; exon_id "ENSMUSE00000145456.4"; gene_type "protein_coding"; gene_name "Gldc"; transcript_type "protein_coding"; transcript_name "Gldc-201"; protein_id "ENSMUSP00000025778.8"; transcript_support_level "1"; mgi_id "MGI:1341155"; tag "basic"; ccdsid "CCDS37956.1"; havana_gene "OTTMUSG00000074063.1"; havana_transcript "OTTMUST00000179701.1";
chr19	HAVANA	CDS	30076370	30076510	.	-	.	gene_id "ENSMUSG00000024827.11"; transcript_id "ENSMUST00000025778.9"; exon_number "51"; exon_id "2059";
chr19	HAVANA	stop_codon	30076367	30076369	.	-	.	gene_id "ENSMUSG00000024827.11"; transcript_id "ENSMUST00000025778.9"; exon_number "52"; exon_id "2060";
chr19	HAVANA	exon	30075847	30076510	.	-	.	gene_id "ENSMUSG00000024827.11"; transcript_id "ENSMUST00000025778.9"; exon_number "53"; exon_id "ENSMUSE00000450511.7"; gene_type "protein_coding"; gene_name "Gldc"; transcript_type "protein_coding"; transcript_name "Gldc-201"; protein_id "ENSMUSP00000025778.8"; transcript_support_level "1"; mgi_id "MGI:1341155"; tag "basic"; ccdsid "CCDS37956.1"; havana_gene "OTTMUSG00000074063.1"; havana_transcript "OTTMUST00000179701.1";
chr19	HAVANA	UTR	30075847	30076369	.	-	.	gene_id "ENSMUSG00000024827.11"; transcript_id "ENSMUST00000025778.9"; exon_number "54"; exon_id "2061";
chr19	IsoQuant	gene	30142140	30144622	.	-	.	gene_id "novel_gene_chr19_3565"; transcripts "1";
chr19	IsoQuant	transcript	30142140	30144622	.	-	.	gene_id "novel_gene_chr19_3565"; transcript_id "transcript3564.chr19.nnic"; exons "1";
chr19	IsoQuant	exon	30142140	30144622	.	-	.	gene_id "novel_gene_chr19_3565"; transcript_id "transcript3564.chr19.nnic"; exon_number "1"; exon_id "2062";
chr19	HAVANA	gene	30523263	30527065	.	-	.	gene_id "ENSMUSG00000024868.9"; transcripts "1"; gene_type "protein_coding"; gene_name "Dkk1"; mgi_id "MGI:1329040"; havana_gene "OTTMUSG00000020350.1";
chr19	HAVANA	transcript	30523263	30527065	.	-	.	gene_id "ENSMUSG00000024868.9"; transcript_id "ENSMUST00000025803.9"; exons "4"; gene_type "protein_coding"; gene_name "Dkk1"; transcript_type "protein_coding"; transcript_name "Dkk1-201"; protein_id "ENSMUSP00000025803.9"; transcript_support_level "1"; mgi_id "MGI:1329040"; tag "basic"; ccdsid "CCDS29744.1"; havana_gene "OTTMUSG00000020350.1"; havana_transcript "OTTMUST00000048273.1";
chr19	HAVANA	UTR	30526780	30527065	.	-	.	gene_id "ENSMUSG00000024868.9"; transcript_id "ENSMUST00000025803.9"; exon_number "1"; exon_id "2063";
chr19	HAVANA	start_codon	30526777	30526779	.	-	.	gene_id "ENSMUSG00000024868.9"; transcript_id "ENSMUST00000025803.9"; exon_number "2"; exon_id "2064";
chr19	HAVANA	exon	30526534	30527065	.	-	.	gene_id "ENSMUSG00000024868.9"; transcript_id "ENSMUST00000025803.9"; exon_number "3"; exon_id "ENSMUSE00000145683.10"; gene_type "protein_coding"; gene_name "Dkk1"; transcript_type "protein_coding"; transcript_name "Dkk1-201"; protein_id "ENSMUSP00000025803.9"; transcript_support_level "1"; mgi_id "MGI:1329040"; tag "basic"; ccdsid "CCDS29744.1"; havana_gene "OTTMUSG00000020350.1"; havana_transcript "OTTMUST00000048273.1";
chr19	HAVANA	CDS	30526534	30526779	.	-	.	gene_id "ENSMUSG00000024868.9"; transcript_id "ENSMUST00000025803.9"; exon_number "4"; exon_id "2065";
chr19	HAVANA	exon	30526178	30526346	.	-	.	gene_id "ENSMUSG00000024868.9"; transcript_id "ENSMUST00000025803.9"; exon_number "5"; exon_id "ENSMUSE00000145689.4"; gene_type "protein_coding"; gene_name "Dkk1"; transcript_type "protein_coding"; transcript_name "Dkk1-201"; protein_id "ENSMUSP00000025803.9"; transcript_support_level "1"; mgi_id "MGI:1329040"; tag "basic"; ccdsid "CCDS29744.1"; havana_gene "OTTMUSG00000020350.1"; havana_transcript "OTTMUST00000048273.1";
chr19	HAVANA	CDS	30526178	30526346	.	-	.	gene_id "ENSMUSG00000024868.9"; transcript_id "ENSMUST00000025803.9"; exon_number "6"; exon_id "ENSMUSE00000145689.4"; gene_type "protein_coding"; gene_name "Dkk1"; transcript_type "protein_coding"; transcript_name "Dkk1-201"; protein_id "ENSMUSP00000025803.9"; transcript_support_level "1"; mgi_id "MGI:1329040"; tag "basic"; ccdsid "CCDS29744.1"; havana_gene "OTTMUSG00000020350.1"; havana_transcript "OTTMUST00000048273.1";
chr19	HAVANA	exon	30524963	30525112	.	-	.	gene_id "ENSMUSG00000024868.9"; transcript_id "ENSMUST00000025803.9"; exon_number "7"; exon_id "ENSMUSE00000145687.4"; gene_type "protein_coding"; gene_name "Dkk1"; transcript_type "protein_coding"; transcript_name "Dkk1-201"; protein_id "ENSMUSP00000025803.9"; transcript_support_level "1"; mgi_id "MGI:1329040"; tag "basic"; ccdsid "CCDS29744.1"; havana_gene "OTTMUSG00000020350.1"; havana_transcript "OTTMUST00000048273.1";
chr19	HAVANA	CDS	30524963	30525112	.	-	.	gene_id "ENSMUSG00000024868.9"; transcript_id "ENSMUST00000025803.9"; exon_number "8"; exon_id "ENSMUSE00000145687.4"; gene_type "protein_coding"; gene_name "Dkk1"; transcript_type "protein_coding"; transcript_name "Dkk1-201"; protein_id "ENSMUSP00000025803.9"; transcript_support_level "1"; mgi_id "MGI:1329040"; tag "basic"; ccdsid "CCDS29744.1"; havana_gene "OTTMUSG00000020350.1"; havana_transcript "OTTMUST00000048273.1";
chr19	HAVANA	CDS	30524588	30524838	.	-	.	gene_id "ENSMUSG00000024868.9"; transcript_id "ENSMUST00000025803.9"; exon_number "9"; exon_id "2066";
chr19	HAVANA	stop_codon	30524585	30524587	.	-	.	gene_id "ENSMUSG00000024868.9"; transcript_id "ENSMUST00000025803.9"; exon_number "10"; exon_id "2067";
chr19	HAVANA	exon	30523263	30524838	.	-	.	gene_id "ENSMUSG00000024868.9"; transcript_id "ENSMUST00000025803.9"; exon_number "11"; exon_id "ENSMUSE00000145685.10"; gene_type "protein_coding"; gene_name "Dkk1"; transcript_type "protein_coding"; transcript_name "Dkk1-201"; protein_id "ENSMUSP00000025803.9"; transcript_support_level "1"; mgi_id "MGI:1329040"; tag "basic"; ccdsid "CCDS29744.1"; havana_gene "OTTMUSG00000020350.1"; havana_transcript "OTTMUST00000048273.1";
chr19	HAVANA	UTR	30523263	30524587	.	-	.	gene_id "ENSMUSG00000024868.9"; transcript_id "ENSMUST00000025803.9"; exon_number "12"; exon_id "2068";
chr19	HAVANA	gene	30541889	31742433	.	-	.	gene_id "ENSMUSG00000052920.17"; transcripts "2"; gene_type "protein_coding"; gene_name "Prkg1"; mgi_id "MGI:108174"; havana_gene "OTTMUSG00000043089.1";
chr19	HAVANA	transcript	30541889	31742433	.	-	.	gene_id "ENSMUSG00000052920.17"; transcript_id "ENSMUST00000065067.14"; exons "18"; gene_type "protein_coding"; gene_name "Prkg1"; transcript_type "protein_coding"; transcript_name "Prkg1-201"; protein_id "ENSMUSP00000067576.6"; transcript_support_level "1"; mgi_id "MGI:108174"; tag "basic"; ccdsid "CCDS29745.1"; havana_gene "OTTMUSG00000043089.1"; havana_transcript "OTTMUST00000113063.1";
chr19	HAVANA	UTR	31742223	31742433	.	-	.	gene_id "ENSMUSG00000052920.17"; transcript_id "ENSMUST00000065067.14"; exon_number "1"; exon_id "2069";
chr19	HAVANA	start_codon	31742220	31742222	.	-	.	gene_id "ENSMUSG00000052920.17"; transcript_id "ENSMUST00000065067.14"; exon_number "2"; exon_id "2070";
chr19	HAVANA	exon	31741957	31742433	.	-	.	gene_id "ENSMUSG00000052920.17"; transcript_id "ENSMUST00000065067.14"; exon_number "3"; exon_id "ENSMUSE00001238839.2"; gene_type "protein_coding"; gene_name "Prkg1"; transcript_type "protein_coding"; transcript_name "Prkg1-201"; protein_id "ENSMUSP00000067576.6"; transcript_support_level "1"; mgi_id "MGI:108174"; tag "basic"; ccdsid "CCDS29745.1"; havana_gene "OTTMUSG00000043089.1"; havana_transcript "OTTMUST00000113063.1";
chr19	HAVANA	CDS	31741957	31742222	.	-	.	gene_id "ENSMUSG00000052920.17"; transcript_id "ENSMUST00000065067.14"; exon_number "4"; exon_id "2071";
chr19	HAVANA	exon	31562967	31563133	.	-	.	gene_id "ENSMUSG00000052920.17"; transcript_id "ENSMUST00000065067.14"; exon_number "5"; exon_id "ENSMUSE00000518477.3"; gene_type "protein_coding"; gene_name "Prkg1"; transcript_type "protein_coding"; transcript_name "Prkg1-201"; protein_id "ENSMUSP00000067576.6"; transcript_support_level "1"; mgi_id "MGI:108174"; tag "basic"; ccdsid "CCDS29745.1"; havana_gene "OTTMUSG00000043089.1"; havana_transcript "OTTMUST00000113063.1";
chr19	HAVANA	CDS	31562967	31563133	.	-	.	gene_id "ENSMUSG00000052920.17"; transcript_id "ENSMUST00000065067.14"; exon_number "6"; exon_id "ENSMUSE00000518477.3"; gene_type "protein_coding"; gene_name "Prkg1"; transcript_type "protein_coding"; transcript_name "Prkg1-201"; protein_id "ENSMUSP00000067576.6"; transcript_support_level "1"; mgi_id "MGI:108174"; tag "basic"; ccdsid "CCDS29745.1"; havana_gene "OTTMUSG00000043089.1"; havana_transcript "OTTMUST00000113063.1";
chr19	HAVANA	exon	31279686	31279799	.	-	.	gene_id "ENSMUSG00000052920.17"; transcript_id "ENSMUST00000065067.14"; exon_number "7"; exon_id "ENSMUSE00000511517.3"; gene_type "protein_coding"; gene_name "Prkg1"; transcript_type "protein_coding"; transcript_name "Prkg1-201"; protein_id "ENSMUSP00000067576.6"; transcript_support_level "1"; mgi_id "MGI:108174"; tag "basic"; ccdsid "CCDS29745.1"; havana_gene "OTTMUSG00000043089.1"; havana_transcript "OTTMUST00000113063.1";
chr19	HAVANA	CDS	31279686	31279799	.	-	.	gene_id "ENSMUSG00000052920.17"; transcript_id "ENSMUST00000065067.14"; exon_number "8"; exon_id "ENSMUSE00000511517.3"; gene_type "protein_coding"; gene_name "Prkg1"; transcript_type "protein_coding"; transcript_name "Prkg1-201"; protein_id "ENSMUSP00000067576.6"; transcript_support_level "1"; mgi_id "MGI:108174"; tag "basic"; ccdsid "CCDS29745.1"; havana_gene "OTTMUSG00000043089.1"; havana_transcript "OTTMUST00000113063.1";
chr19	HAVANA	exon	30970457	30970562	.	-	.	gene_id "ENSMUSG00000052920.17"; transcript_id "ENSMUST00000065067.14"; exon_number "9"; exon_id "ENSMUSE00000508549.3"; gene_type "protein_coding"; gene_name "Prkg1"; transcript_type "protein_coding"; transcript_name "Prkg1-201"; protein_id "ENSMUSP00000067576.6"; transcript_support_level "1"; mgi_id "MGI:108174"; tag "basic"; ccdsid "CCDS29745.1"; havana_gene "OTTMUSG00000043089.1"; havana_transcript "OTTMUST00000113063.1";
chr19	HAVANA	CDS	30970457	30970562	.	-	.	gene_id "ENSMUSG00000052920.17"; transcript_id "ENSMUST00000065067.14"; exon_number "10"; exon_id "ENSMUSE00000508549.3"; gene_type "protein_coding"; gene_name "Prkg1"; transcript_type "protein_coding"; transcript_name "Prkg1-201"; protein_id "ENSMUSP00000067576.6"; transcript_support_level "1"; mgi_id "MGI:108174"; tag "basic"; ccdsid "CCDS29745.1"; havana_gene "OTTMUSG00000043089.1"; havana_transcript "OTTMUST00000113063.1";
chr19	HAVANA	exon	30872032	30872095	.	-	.	gene_id "ENSMUSG00000052920.17"; transcript_id "ENSMUST00000065067.14"; exon_number "11"; exon_id "ENSMUSE00000509699.3"; gene_type "protein_coding"; gene_name "Prkg1"; transcript_type "protein_coding"; transcript_name "Prkg1-201"; protein_id "ENSMUSP00000067576.6"; transcript_support_level "1"; mgi_id "MGI:108174"; tag "basic"; ccdsid "CCDS29745.1"; havana_gene "OTTMUSG00000043089.1"; havana_transcript "OTTMUST00000113063.1";
chr19	HAVANA	CDS	30872032	30872095	.	-	.	gene_id "ENSMUSG00000052920.17"; transcript_id "ENSMUST00000065067.14"; exon_number "12"; exon_id "ENSMUSE00000509699.3"; gene_type "protein_coding"; gene_name "Prkg1"; transcript_type "protein_coding"; transcript_name "Prkg1-201"; protein_id "ENSMUSP00000067576.6"; transcript_support_level "1"; mgi_id "MGI:108174"; tag "basic"; ccdsid "CCDS29745.1"; havana_gene "OTTMUSG00000043089.1"; havana_transcript "OTTMUST00000113063.1";
chr19	HAVANA	exon	30764294	30764371	.	-	.	gene_id "ENSMUSG00000052920.17"; transcript_id "ENSMUST00000065067.14"; exon_number "13"; exon_id "ENSMUSE00000506748.3"; gene_type "protein_coding"; gene_name "Prkg1"; transcript_type "protein_coding"; transcript_name "Prkg1-201"; protein_id "ENSMUSP00000067576.6"; transcript_support_level "1"; mgi_id "MGI:108174"; tag "basic"; ccdsid "CCDS29745.1"; havana_gene "OTTMUSG00000043089.1"; havana_transcript "OTTMUST00000113063.1";
chr19	HAVANA	CDS	30764294	30764371	.	-	.	gene_id "ENSMUSG00000052920.17"; transcript_id "ENSMUST00000065067.14"; exon_number "14"; exon_id "ENSMUSE00000506748.3"; gene_type "protein_coding"; gene_name "Prkg1"; transcript_type "protein_coding"; transcript_name "Prkg1-201"; protein_id "ENSMUSP00000067576.6"; transcript_support_level "1"; mgi_id "MGI:108174"; tag "basic"; ccdsid "CCDS29745.1"; havana_gene "OTTMUSG00000043089.1"; havana_transcript "OTTMUST00000113063.1";
chr19	HAVANA	exon	30758695	30758789	.	-	.	gene_id "ENSMUSG00000052920.17"; transcript_id "ENSMUST00000065067.14"; exon_number "15"; exon_id "ENSMUSE00000499734.3"; gene_type "protein_coding"; gene_name "Prkg1"; transcript_type "protein_coding"; transcript_name "Prkg1-201"; protein_id "ENSMUSP00000067576.6"; transcript_support_level "1"; mgi_id "MGI:108174"; tag "basic"; ccdsid "CCDS29745.1"; havana_gene "OTTMUSG00000043089.1"; havana_transcript "OTTMUST00000113063.1";
chr19	HAVANA	CDS	30758695	30758789	.	-	.	gene_id "ENSMUSG00000052920.17"; transcript_id "ENSMUST00000065067.14"; exon_number "16"; exon_id "ENSMUSE00000499734.3"; gene_type "protein_coding"; gene_name "Prkg1"; transcript_type "protein_coding"; transcript_name "Prkg1-201"; protein_id "ENSMUSP00000067576.6"; transcript_support_level "1"; mgi_id "MGI:108174"; tag "basic"; ccdsid "CCDS29745.1"; havana_gene "OTTMUSG00000043089.1"; havana_transcript "OTTMUST00000113063.1";
chr19	HAVANA	exon	30701560	30701625	.	-	.	gene_id "ENSMUSG00000052920.17"; transcript_id "ENSMUST00000065067.14"; exon_number "17"; exon_id "ENSMUSE00001251230.2"; gene_type "protein_coding"; gene_name "Prkg1"; transcript_type "protein_coding"; transcript_name "Prkg1-201"; protein_id "ENSMUSP00000067576.6"; transcript_support_level "1"; mgi_id "MGI:108174"; tag "basic"; ccdsid "CCDS29745.1"; havana_gene "OTTMUSG00000043089.1"; havana_transcript "OTTMUST00000113063.1";
chr19	HAVANA	CDS	30701560	30701625	.	-	.	gene_id "ENSMUSG00000052920.17"; transcript_id "ENSMUST00000065067.14"; exon_number "18"; exon_id "ENSMUSE00001251230.2"; gene_type "protein_coding"; gene_name "Prkg1"; transcript_type "protein_coding"; transcript_name "Prkg1-201"; protein_id "ENSMUSP00000067576.6"; transcript_support_level "1"; mgi_id "MGI:108174"; tag "basic"; ccdsid "CCDS29745.1"; havana_gene "OTTMUSG00000043089.1"; havana_transcript "OTTMUST00000113063.1";
chr19	HAVANA	exon	30674283	30674357	.	-	.	gene_id "ENSMUSG00000052920.17"; transcript_id "ENSMUST00000065067.14"; exon_number "19"; exon_id "ENSMUSE00000513339.3"; gene_type "protein_coding"; gene_name "Prkg1"; transcript_type "protein_coding"; transcript_name "Prkg1-201"; protein_id "ENSMUSP00000067576.6"; transcript_support_level "1"; mgi_id "MGI:108174"; tag "basic"; ccdsid "CCDS29745.1"; havana_gene "OTTMUSG00000043089.1"; havana_transcript "OTTMUST00000113063.1";
chr19	HAVANA	CDS	30674283	30674357	.	-	.	gene_id "ENSMUSG00000052920.17"; transcript_id "ENSMUST00000065067.14"; exon_number "20"; exon_id "ENSMUSE00000513339.3"; gene_type "protein_coding"; gene_name "Prkg1"; transcript_type "protein_coding"; transcript_name "Prkg1-201"; protein_id "ENSMUSP00000067576.6"; transcript_support_level "1"; mgi_id "MGI:108174"; tag "basic"; ccdsid "CCDS29745.1"; havana_gene "OTTMUSG00000043089.1"; havana_transcript "OTTMUST00000113063.1";
chr19	HAVANA	exon	30602082	30602178	.	-	.	gene_id "ENSMUSG00000052920.17"; transcript_id "ENSMUST00000065067.14"; exon_number "21"; exon_id "ENSMUSE00000510565.3"; gene_type "protein_coding"; gene_name "Prkg1"; transcript_type "protein_coding"; transcript_name "Prkg1-201"; protein_id "ENSMUSP00000067576.6"; transcript_support_level "1"; mgi_id "MGI:108174"; tag "basic"; ccdsid "CCDS29745.1"; havana_gene "OTTMUSG00000043089.1"; havana_transcript "OTTMUST00000113063.1";
chr19	HAVANA	CDS	30602082	30602178	.	-	.	gene_id "ENSMUSG00000052920.17"; transcript_id "ENSMUST00000065067.14"; exon_number "22"; exon_id "ENSMUSE00000510565.3"; gene_type "protein_coding"; gene_name "Prkg1"; transcript_type "protein_coding"; transcript_name "Prkg1-201"; protein_id "ENSMUSP00000067576.6"; transcript_support_level "1"; mgi_id "MGI:108174"; tag "basic"; ccdsid "CCDS29745.1"; havana_gene "OTTMUSG00000043089.1"; havana_transcript "OTTMUST00000113063.1";
chr19	HAVANA	exon	30572342	30572481	.	-	.	gene_id "ENSMUSG00000052920.17"; transcript_id "ENSMUST00000065067.14"; exon_number "23"; exon_id "ENSMUSE00000503319.3"; gene_type "protein_coding"; gene_name "Prkg1"; transcript_type "protein_coding"; transcript_name "Prkg1-201"; protein_id "ENSMUSP00000067576.6"; transcript_support_level "1"; mgi_id "MGI:108174"; tag "basic"; ccdsid "CCDS29745.1"; havana_gene "OTTMUSG00000043089.1"; havana_transcript "OTTMUST00000113063.1";
chr19	HAVANA	CDS	30572342	30572481	.	-	.	gene_id "ENSMUSG00000052920.17"; transcript_id "ENSMUST00000065067.14"; exon_number "24"; exon_id "ENSMUSE00000503319.3"; gene_type "protein_coding"; gene_name "Prkg1"; transcript_type "protein_coding"; transcript_name "Prkg1-201"; protein_id "ENSMUSP00000067576.6"; transcript_support_level "1"; mgi_id "MGI:108174"; tag "basic"; ccdsid "CCDS29745.1"; havana_gene "OTTMUSG00000043089.1"; havana_transcript "OTTMUST00000113063.1";
chr19	HAVANA	exon	30570248	30570337	.	-	.	gene_id "ENSMUSG00000052920.17"; transcript_id "ENSMUST00000065067.14"; exon_number "25"; exon_id "ENSMUSE00000500629.3"; gene_type "protein_coding"; gene_name "Prkg1"; transcript_type "protein_coding"; transcript_name "Prkg1-201"; protein_id "ENSMUSP00000067576.6"; transcript_support_level "1"; mgi_id "MGI:108174"; tag "basic"; ccdsid "CCDS29745.1"; havana_gene "OTTMUSG00000043089.1"; havana_transcript "OTTMUST00000113063.1";
chr19	HAVANA	CDS	30570248	30570337	.	-	.	gene_id "ENSMUSG00000052920.17"; transcript_id "ENSMUST00000065067.14"; exon_number "26"; exon_id "ENSMUSE00000500629.3"; gene_type "protein_coding"; gene_name "Prkg1"; transcript_type "protein_coding"; transcript_name "Prkg1-201"; protein_id "ENSMUSP00000067576.6"; transcript_support_level "1"; mgi_id "MGI:108174"; tag "basic"; ccdsid "CCDS29745.1"; havana_gene "OTTMUSG00000043089.1"; havana_transcript "OTTMUST00000113063.1";
chr19	HAVANA	exon	30563666	30563807	.	-	.	gene_id "ENSMUSG00000052920.17"; transcript_id "ENSMUST00000065067.14"; exon_number "27"; exon_id "ENSMUSE00000501498.3"; gene_type "protein_coding"; gene_name "Prkg1"; transcript_type "protein_coding"; transcript_name "Prkg1-201"; protein_id "ENSMUSP00000067576.6"; transcript_support_level "1"; mgi_id "MGI:108174"; tag "basic"; ccdsid "CCDS29745.1"; havana_gene "OTTMUSG00000043089.1"; havana_transcript "OTTMUST00000113063.1";
chr19	HAVANA	CDS	30563666	30563807	.	-	.	gene_id "ENSMUSG00000052920.17"; transcript_id "ENSMUST00000065067.14"; exon_number "28"; exon_id "ENSMUSE00000501498.3"; gene_type "protein_coding"; gene_name "Prkg1"; transcript_type "protein_coding"; transcript_name "Prkg1-201"; protein_id "ENSMUSP00000067576.6"; transcript_support_level "1"; mgi_id "MGI:108174"; tag "basic"; ccdsid "CCDS29745.1"; havana_gene "OTTMUSG00000043089.1"; havana_transcript "OTTMUST00000113063.1";
chr19	HAVANA	exon	30562539	30562702	.	-	.	gene_id "ENSMUSG00000052920.17"; transcript_id "ENSMUST00000065067.14"; exon_number "29"; exon_id "ENSMUSE00000498852.3"; gene_type "protein_coding"; gene_name "Prkg1"; transcript_type "protein_coding"; transcript_name "Prkg1-201"; protein_id "ENSMUSP00000067576.6"; transcript_support_level "1"; mgi_id "MGI:108174"; tag "basic"; ccdsid "CCDS29745.1"; havana_gene "OTTMUSG00000043089.1"; havana_transcript "OTTMUST00000113063.1";
chr19	HAVANA	CDS	30562539	30562702	.	-	.	gene_id "ENSMUSG00000052920.17"; transcript_id "ENSMUST00000065067.14"; exon_number "30"; exon_id "ENSMUSE00000498852.3"; gene_type "protein_coding"; gene_name "Prkg1"; transcript_type "protein_coding"; transcript_name "Prkg1-201"; protein_id "ENSMUSP00000067576.6"; transcript_support_level "1"; mgi_id "MGI:108174"; tag "basic"; ccdsid "CCDS29745.1"; havana_gene "OTTMUSG00000043089.1"; havana_transcript "OTTMUST00000113063.1";
chr19	HAVANA	exon	30556158	30556280	.	-	.	gene_id "ENSMUSG00000052920.17"; transcript_id "ENSMUST00000065067.14"; exon_number "31"; exon_id "ENSMUSE00000491402.3"; gene_type "protein_coding"; gene_name "Prkg1"; transcript_type "protein_coding"; transcript_name "Prkg1-201"; protein_id "ENSMUSP00000067576.6"; transcript_support_level "1"; mgi_id "MGI:108174"; tag "basic"; ccdsid "CCDS29745.1"; havana_gene "OTTMUSG00000043089.1"; havana_transcript "OTTMUST00000113063.1";
chr19	HAVANA	CDS	30556158	30556280	.	-	.	gene_id "ENSMUSG00000052920.17"; transcript_id "ENSMUST00000065067.14"; exon_number "32"; exon_id "ENSMUSE00000491402.3"; gene_type "protein_coding"; gene_name "Prkg1"; transcript_type "protein_coding"; transcript_name "Prkg1-201"; protein_id "ENSMUSP00000067576.6"; transcript_support_level "1"; mgi_id "MGI:108174"; tag "basic"; ccdsid "CCDS29745.1"; havana_gene "OTTMUSG00000043089.1"; havana_transcript "OTTMUST00000113063.1";
chr19	HAVANA	exon	30556010	30556072	.	-	.	gene_id "ENSMUSG00000052920.17"; transcript_id "ENSMUST00000065067.14"; exon_number "33"; exon_id "ENSMUSE00000492594.3"; gene_type "protein_coding"; gene_name "Prkg1"; transcript_type "protein_coding"; transcript_name "Prkg1-201"; protein_id "ENSMUSP00000067576.6"; transcript_support_level "1"; mgi_id "MGI:108174"; tag "basic"; ccdsid "CCDS29745.1"; havana_gene "OTTMUSG00000043089.1"; havana_transcript "OTTMUST00000113063.1";
chr19	HAVANA	CDS	30556010	30556072	.	-	.	gene_id "ENSMUSG00000052920.17"; transcript_id "ENSMUST00000065067.14"; exon_number "34"; exon_id "ENSMUSE00000492594.3"; gene_type "protein_coding"; gene_name "Prkg1"; transcript_type "protein_coding"; transcript_name "Prkg1-201"; protein_id "ENSMUSP00000067576.6"; transcript_support_level "1"; mgi_id "MGI:108174"; tag "basic"; ccdsid "CCDS29745.1"; havana_gene "OTTMUSG00000043089.1"; havana_transcript "OTTMUST00000113063.1";
chr19	HAVANA	exon	30549012	30549078	.	-	.	gene_id "ENSMUSG00000052920.17"; transcript_id "ENSMUST00000065067.14"; exon_number "35"; exon_id "ENSMUSE00001208576.2"; gene_type "protein_coding"; gene_name "Prkg1"; transcript_type "protein_coding"; transcript_name "Prkg1-201"; protein_id "ENSMUSP00000067576.6"; transcript_support_level "1"; mgi_id "MGI:108174"; tag "basic"; ccdsid "CCDS29745.1"; havana_gene "OTTMUSG00000043089.1"; havana_transcript "OTTMUST00000113063.1";
chr19	HAVANA	CDS	30549012	30549078	.	-	.	gene_id "ENSMUSG00000052920.17"; transcript_id "ENSMUST00000065067.14"; exon_number "36"; exon_id "ENSMUSE00001208576.2"; gene_type "protein_coding"; gene_name "Prkg1"; transcript_type "protein_coding"; transcript_name "Prkg1-201"; protein_id "ENSMUSP00000067576.6"; transcript_support_level "1"; mgi_id "MGI:108174"; tag "basic"; ccdsid "CCDS29745.1"; havana_gene "OTTMUSG00000043089.1"; havana_transcript "OTTMUST00000113063.1";
chr19	HAVANA	CDS	30546641	30546736	.	-	.	gene_id "ENSMUSG00000052920.17"; transcript_id "ENSMUST00000065067.14"; exon_number "37"; exon_id "2072";
chr19	HAVANA	stop_codon	30546638	30546640	.	-	.	gene_id "ENSMUSG00000052920.17"; transcript_id "ENSMUST00000065067.14"; exon_number "38"; exon_id "2073";
chr19	HAVANA	exon	30541889	30546736	.	-	.	gene_id "ENSMUSG00000052920.17"; transcript_id "ENSMUST00000065067.14"; exon_number "39"; exon_id "ENSMUSE00001295963.3"; gene_type "protein_coding"; gene_name "Prkg1"; transcript_type "protein_coding"; transcript_name "Prkg1-201"; protein_id "ENSMUSP00000067576.6"; transcript_support_level "1"; mgi_id "MGI:108174"; tag "basic"; ccdsid "CCDS29745.1"; havana_gene "OTTMUSG00000043089.1"; havana_transcript "OTTMUST00000113063.1";
chr19	HAVANA	UTR	30541889	30546640	.	-	.	gene_id "ENSMUSG00000052920.17"; transcript_id "ENSMUST00000065067.14"; exon_number "40"; exon_id "2074";
chr19	IsoQuant	transcript	30871202	30970562	.	-	.	gene_id "ENSMUSG00000052920.17"; transcript_id "transcript3578.chr19.nic"; exons "2";
chr19	IsoQuant	exon	30970457	30970562	.	-	.	gene_id "ENSMUSG00000052920.17"; transcript_id "transcript3578.chr19.nic"; exon_number "1"; exon_id "ENSMUSE00000508549.3";
chr19	IsoQuant	exon	30871202	30872095	.	-	.	gene_id "ENSMUSG00000052920.17"; transcript_id "transcript3578.chr19.nic"; exon_number "2"; exon_id "2075";
chr19	IsoQuant	gene	30969848	30970562	.	-	.	gene_id "novel_gene_chr19_3580"; transcripts "1";
chr19	IsoQuant	transcript	30969848	30970562	.	-	.	gene_id "novel_gene_chr19_3580"; transcript_id "transcript3579.chr19.nnic"; exons "1";
chr19	IsoQuant	exon	30969848	30970562	.	-	.	gene_id "novel_gene_chr19_3580"; transcript_id "transcript3579.chr19.nnic"; exon_number "1"; exon_id "2076";
chr19	HAVANA	gene	31060237	31064469	.	+	.	gene_id "ENSMUSG00000053536.8"; transcripts "2"; gene_type "protein_coding"; gene_name "Cstf2t"; mgi_id "MGI:1932622"; havana_gene "OTTMUSG00000073999.1";
chr19	IsoQuant	transcript	31060411	31063989	.	+	.	gene_id "ENSMUSG00000053536.8"; transcript_id "transcript3581.chr19.nnic"; exons "2";
chr19	IsoQuant	exon	31060411	31060579	.	+	.	gene_id "ENSMUSG00000053536.8"; transcript_id "transcript3581.chr19.nnic"; exon_number "1"; exon_id "2077";
chr19	IsoQuant	exon	31060988	31063989	.	+	.	gene_id "ENSMUSG00000053536.8"; transcript_id "transcript3581.chr19.nnic"; exon_number "2"; exon_id "2078";
chr19	HAVANA	transcript	31060237	31064469	.	+	.	gene_id "ENSMUSG00000053536.8"; transcript_id "ENSMUST00000066039.8"; exons "1"; gene_type "protein_coding"; gene_name "Cstf2t"; transcript_type "protein_coding"; transcript_name "Cstf2t-201"; protein_id "ENSMUSP00000093831.4"; transcript_support_level "NA"; mgi_id "MGI:1932622"; tag "basic"; ccdsid "CCDS37958.1"; havana_gene "OTTMUSG00000073999.1"; havana_transcript "OTTMUST00000179561.1";
chr19	HAVANA	UTR	31060237	31060465	.	+	.	gene_id "ENSMUSG00000053536.8"; transcript_id "ENSMUST00000066039.8"; exon_number "1"; exon_id "2079";
chr19	HAVANA	exon	31060237	31064469	.	+	.	gene_id "ENSMUSG00000053536.8"; transcript_id "ENSMUST00000066039.8"; exon_number "2"; exon_id "ENSMUSE00000620081.5"; gene_type "protein_coding"; gene_name "Cstf2t"; transcript_type "protein_coding"; transcript_name "Cstf2t-201"; protein_id "ENSMUSP00000093831.4"; transcript_support_level "NA"; mgi_id "MGI:1932622"; tag "basic"; ccdsid "CCDS37958.1"; havana_gene "OTTMUSG00000073999.1"; havana_transcript "OTTMUST00000179561.1";
chr19	HAVANA	start_codon	31060466	31060468	.	+	.	gene_id "ENSMUSG00000053536.8"; transcript_id "ENSMUST00000066039.8"; exon_number "3"; exon_id "2080";
chr19	HAVANA	CDS	31060466	31062361	.	+	.	gene_id "ENSMUSG00000053536.8"; transcript_id "ENSMUST00000066039.8"; exon_number "4"; exon_id "2081";
chr19	HAVANA	stop_codon	31062362	31062364	.	+	.	gene_id "ENSMUSG00000053536.8"; transcript_id "ENSMUST00000066039.8"; exon_number "5"; exon_id "2082";
chr19	HAVANA	UTR	31062362	31064469	.	+	.	gene_id "ENSMUSG00000053536.8"; transcript_id "ENSMUST00000066039.8"; exon_number "6"; exon_id "2083";
chr19	IsoQuant	gene	31097745	31099996	.	-	.	gene_id "novel_gene_chr19_3586"; transcripts "1";
chr19	IsoQuant	transcript	31097745	31099996	.	-	.	gene_id "novel_gene_chr19_3586"; transcript_id "transcript3585.chr19.nnic"; exons "1";
chr19	IsoQuant	exon	31097745	31099996	.	-	.	gene_id "novel_gene_chr19_3586"; transcript_id "transcript3585.chr19.nnic"; exon_number "1"; exon_id "2084";
chr19	IsoQuant	gene	31136372	31138668	.	-	.	gene_id "novel_gene_chr19_3588"; transcripts "1";
chr19	IsoQuant	transcript	31136372	31138668	.	-	.	gene_id "novel_gene_chr19_3588"; transcript_id "transcript3587.chr19.nnic"; exons "1";
chr19	IsoQuant	exon	31136372	31138668	.	-	.	gene_id "novel_gene_chr19_3588"; transcript_id "transcript3587.chr19.nnic"; exon_number "1"; exon_id "2085";
chr19	IsoQuant	gene	31148311	31151589	.	-	.	gene_id "novel_gene_chr19_3590"; transcripts "1";
chr19	IsoQuant	transcript	31148311	31151589	.	-	.	gene_id "novel_gene_chr19_3590"; transcript_id "transcript3589.chr19.nnic"; exons "1";
chr19	IsoQuant	exon	31148311	31151589	.	-	.	gene_id "novel_gene_chr19_3590"; transcript_id "transcript3589.chr19.nnic"; exon_number "1"; exon_id "2086";
chr19	IsoQuant	gene	31165998	31169555	.	-	.	gene_id "novel_gene_chr19_3592"; transcripts "1";
chr19	IsoQuant	transcript	31165998	31169555	.	-	.	gene_id "novel_gene_chr19_3592"; transcript_id "transcript3591.chr19.nnic"; exons "1";
chr19	IsoQuant	exon	31165998	31169555	.	-	.	gene_id "novel_gene_chr19_3592"; transcript_id "transcript3591.chr19.nnic"; exon_number "1"; exon_id "2087";
chr19	IsoQuant	gene	31184454	31187188	.	-	.	gene_id "novel_gene_chr19_3602"; transcripts "1";
chr19	IsoQuant	transcript	31184454	31187188	.	-	.	gene_id "novel_gene_chr19_3602"; transcript_id "transcript3601.chr19.nnic"; exons "1";
chr19	IsoQuant	exon	31184454	31187188	.	-	.	gene_id "novel_gene_chr19_3602"; transcript_id "transcript3601.chr19.nnic"; exon_number "1"; exon_id "2088";
chr19	IsoQuant	gene	31188821	31279801	.	-	.	gene_id "novel_gene_chr19_3594"; transcripts "1";
chr19	IsoQuant	transcript	31188821	31279801	.	-	.	gene_id "novel_gene_chr19_3594"; transcript_id "transcript3593.chr19.nnic"; exons "2";
chr19	IsoQuant	exon	31279686	31279801	.	-	.	gene_id "novel_gene_chr19_3594"; transcript_id "transcript3593.chr19.nnic"; exon_number "1"; exon_id "2089";
chr19	IsoQuant	exon	31188821	31189492	.	-	.	gene_id "novel_gene_chr19_3594"; transcript_id "transcript3593.chr19.nnic"; exon_number "2"; exon_id "2090";
chr19	IsoQuant	gene	31221548	31223077	.	+	.	gene_id "novel_gene_chr19_3596"; transcripts "1";
chr19	IsoQuant	transcript	31221548	31223077	.	+	.	gene_id "novel_gene_chr19_3596"; transcript_id "transcript3595.chr19.nnic"; exons "1";
chr19	IsoQuant	exon	31221548	31223077	.	+	.	gene_id "novel_gene_chr19_3596"; transcript_id "transcript3595.chr19.nnic"; exon_number "1"; exon_id "2091";
chr19	IsoQuant	gene	31260970	31264352	.	-	.	gene_id "novel_gene_chr19_3604"; transcripts "1";
chr19	IsoQuant	transcript	31260970	31264352	.	-	.	gene_id "novel_gene_chr19_3604"; transcript_id "transcript3603.chr19.nnic"; exons "1";
chr19	IsoQuant	exon	31260970	31264352	.	-	.	gene_id "novel_gene_chr19_3604"; transcript_id "transcript3603.chr19.nnic"; exon_number "1"; exon_id "2092";
chr19	IsoQuant	gene	31276299	31279450	.	+	.	gene_id "novel_gene_chr19_3598"; transcripts "1";
chr19	IsoQuant	transcript	31276299	31279450	.	+	.	gene_id "novel_gene_chr19_3598"; transcript_id "transcript3597.chr19.nnic"; exons "1";
chr19	IsoQuant	exon	31276299	31279450	.	+	.	gene_id "novel_gene_chr19_3598"; transcript_id "transcript3597.chr19.nnic"; exon_number "1"; exon_id "2093";
chr19	IsoQuant	gene	31323312	31328366	.	-	.	gene_id "novel_gene_chr19_3606"; transcripts "1";
chr19	IsoQuant	transcript	31323312	31328366	.	-	.	gene_id "novel_gene_chr19_3606"; transcript_id "transcript3605.chr19.nnic"; exons "1";
chr19	IsoQuant	exon	31323312	31328366	.	-	.	gene_id "novel_gene_chr19_3606"; transcript_id "transcript3605.chr19.nnic"; exon_number "1"; exon_id "2094";
chr19	IsoQuant	gene	31359623	31363442	.	-	.	gene_id "novel_gene_chr19_3608"; transcripts "1";
chr19	IsoQuant	transcript	31359623	31363442	.	-	.	gene_id "novel_gene_chr19_3608"; transcript_id "transcript3607.chr19.nnic"; exons "1";
chr19	IsoQuant	exon	31359623	31363442	.	-	.	gene_id "novel_gene_chr19_3608"; transcript_id "transcript3607.chr19.nnic"; exon_number "1"; exon_id "2095";
chr19	IsoQuant	gene	31376644	31379088	.	-	.	gene_id "novel_gene_chr19_3612"; transcripts "1";
chr19	IsoQuant	transcript	31376644	31379088	.	-	.	gene_id "novel_gene_chr19_3612"; transcript_id "transcript3611.chr19.nnic"; exons "1";
chr19	IsoQuant	exon	31376644	31379088	.	-	.	gene_id "novel_gene_chr19_3612"; transcript_id "transcript3611.chr19.nnic"; exon_number "1"; exon_id "2096";
chr19	IsoQuant	gene	31400866	31402605	.	-	.	gene_id "novel_gene_chr19_3628"; transcripts "1";
chr19	IsoQuant	transcript	31400866	31402605	.	-	.	gene_id "novel_gene_chr19_3628"; transcript_id "transcript3627.chr19.nnic"; exons "1";
chr19	IsoQuant	exon	31400866	31402605	.	-	.	gene_id "novel_gene_chr19_3628"; transcript_id "transcript3627.chr19.nnic"; exon_number "1"; exon_id "2097";
chr19	IsoQuant	gene	31403607	31405469	.	-	.	gene_id "novel_gene_chr19_3630"; transcripts "1";
chr19	IsoQuant	transcript	31403607	31405469	.	-	.	gene_id "novel_gene_chr19_3630"; transcript_id "transcript3629.chr19.nnic"; exons "1";
chr19	IsoQuant	exon	31403607	31405469	.	-	.	gene_id "novel_gene_chr19_3630"; transcript_id "transcript3629.chr19.nnic"; exon_number "1"; exon_id "2098";
chr19	IsoQuant	gene	31435126	31437338	.	-	.	gene_id "novel_gene_chr19_3614"; transcripts "1";
chr19	IsoQuant	transcript	31435126	31437338	.	-	.	gene_id "novel_gene_chr19_3614"; transcript_id "transcript3613.chr19.nnic"; exons "1";
chr19	IsoQuant	exon	31435126	31437338	.	-	.	gene_id "novel_gene_chr19_3614"; transcript_id "transcript3613.chr19.nnic"; exon_number "1"; exon_id "2099";
chr19	IsoQuant	gene	31444248	31446253	.	-	.	gene_id "novel_gene_chr19_3616"; transcripts "1";
chr19	IsoQuant	transcript	31444248	31446253	.	-	.	gene_id "novel_gene_chr19_3616"; transcript_id "transcript3615.chr19.nnic"; exons "1";
chr19	IsoQuant	exon	31444248	31446253	.	-	.	gene_id "novel_gene_chr19_3616"; transcript_id "transcript3615.chr19.nnic"; exon_number "1"; exon_id "2100";
chr19	IsoQuant	gene	31461053	31463149	.	-	.	gene_id "novel_gene_chr19_3618"; transcripts "1";
chr19	IsoQuant	transcript	31461053	31463149	.	-	.	gene_id "novel_gene_chr19_3618"; transcript_id "transcript3617.chr19.nnic"; exons "1";
chr19	IsoQuant	exon	31461053	31463149	.	-	.	gene_id "novel_gene_chr19_3618"; transcript_id "transcript3617.chr19.nnic"; exon_number "1"; exon_id "2101";
chr19	IsoQuant	gene	31470559	31471716	.	-	.	gene_id "novel_gene_chr19_3632"; transcripts "1";
chr19	IsoQuant	transcript	31470559	31471716	.	-	.	gene_id "novel_gene_chr19_3632"; transcript_id "transcript3631.chr19.nnic"; exons "1";
chr19	IsoQuant	exon	31470559	31471716	.	-	.	gene_id "novel_gene_chr19_3632"; transcript_id "transcript3631.chr19.nnic"; exon_number "1"; exon_id "2102";
chr19	IsoQuant	gene	31471356	31476101	.	-	.	gene_id "novel_gene_chr19_3620"; transcripts "1";
chr19	IsoQuant	transcript	31471356	31476101	.	-	.	gene_id "novel_gene_chr19_3620"; transcript_id "transcript3619.chr19.nnic"; exons "1";
chr19	IsoQuant	exon	31471356	31476101	.	-	.	gene_id "novel_gene_chr19_3620"; transcript_id "transcript3619.chr19.nnic"; exon_number "1"; exon_id "2103";
chr19	IsoQuant	gene	31476542	31478413	.	-	.	gene_id "novel_gene_chr19_3624"; transcripts "1";
chr19	IsoQuant	transcript	31476542	31478413	.	-	.	gene_id "novel_gene_chr19_3624"; transcript_id "transcript3623.chr19.nnic"; exons "1";
chr19	IsoQuant	exon	31476542	31478413	.	-	.	gene_id "novel_gene_chr19_3624"; transcript_id "transcript3623.chr19.nnic"; exon_number "1"; exon_id "2104";
chr19	IsoQuant	gene	31523227	31526957	.	-	.	gene_id "novel_gene_chr19_3637"; transcripts "1";
chr19	IsoQuant	transcript	31523227	31526957	.	-	.	gene_id "novel_gene_chr19_3637"; transcript_id "transcript3636.chr19.nnic"; exons "1";
chr19	IsoQuant	exon	31523227	31526957	.	-	.	gene_id "novel_gene_chr19_3637"; transcript_id "transcript3636.chr19.nnic"; exon_number "1"; exon_id "2105";
chr19	IsoQuant	gene	31526704	31528048	.	-	.	gene_id "novel_gene_chr19_3635"; transcripts "1";
chr19	IsoQuant	transcript	31526704	31528048	.	-	.	gene_id "novel_gene_chr19_3635"; transcript_id "transcript3634.chr19.nnic"; exons "1";
chr19	IsoQuant	exon	31526704	31528048	.	-	.	gene_id "novel_gene_chr19_3635"; transcript_id "transcript3634.chr19.nnic"; exon_number "1"; exon_id "2106";
chr19	IsoQuant	gene	31544960	31549044	.	-	.	gene_id "novel_gene_chr19_3641"; transcripts "2";
chr19	IsoQuant	transcript	31546270	31549044	.	-	.	gene_id "novel_gene_chr19_3641"; transcript_id "transcript3638.chr19.nnic"; exons "1";
chr19	IsoQuant	exon	31546270	31549044	.	-	.	gene_id "novel_gene_chr19_3641"; transcript_id "transcript3638.chr19.nnic"; exon_number "1"; exon_id "2107";
chr19	IsoQuant	transcript	31544960	31546954	.	-	.	gene_id "novel_gene_chr19_3641"; transcript_id "transcript3640.chr19.nnic"; exons "1";
chr19	IsoQuant	exon	31544960	31546954	.	-	.	gene_id "novel_gene_chr19_3641"; transcript_id "transcript3640.chr19.nnic"; exon_number "1"; exon_id "2108";
chr19	IsoQuant	transcript	31562413	31642083	.	-	.	gene_id "ENSMUSG00000052920.17"; transcript_id "transcript3643.chr19.nic"; exons "2";
chr19	IsoQuant	exon	31641371	31642083	.	-	.	gene_id "ENSMUSG00000052920.17"; transcript_id "transcript3643.chr19.nic"; exon_number "1"; exon_id "2109";
chr19	IsoQuant	exon	31562413	31563133	.	-	.	gene_id "ENSMUSG00000052920.17"; transcript_id "transcript3643.chr19.nic"; exon_number "2"; exon_id "2110";
chr19	IsoQuant	gene	31586998	31592219	.	-	.	gene_id "novel_gene_chr19_3658"; transcripts "2";
chr19	IsoQuant	transcript	31586998	31589840	.	-	.	gene_id "novel_gene_chr19_3658"; transcript_id "transcript3647.chr19.nnic"; exons "1";
chr19	IsoQuant	exon	31586998	31589840	.	-	.	gene_id "novel_gene_chr19_3658"; transcript_id "transcript3647.chr19.nnic"; exon_number "1"; exon_id "2111";
chr19	IsoQuant	transcript	31588149	31592219	.	-	.	gene_id "novel_gene_chr19_3658"; transcript_id "transcript3657.chr19.nnic"; exons "1";
chr19	IsoQuant	exon	31588149	31592219	.	-	.	gene_id "novel_gene_chr19_3658"; transcript_id "transcript3657.chr19.nnic"; exon_number "1"; exon_id "2112";
chr19	IsoQuant	gene	31603500	31605835	.	-	.	gene_id "novel_gene_chr19_3650"; transcripts "1";
chr19	IsoQuant	transcript	31603500	31605835	.	-	.	gene_id "novel_gene_chr19_3650"; transcript_id "transcript3649.chr19.nnic"; exons "1";
chr19	IsoQuant	exon	31603500	31605835	.	-	.	gene_id "novel_gene_chr19_3650"; transcript_id "transcript3649.chr19.nnic"; exon_number "1"; exon_id "2113";
chr19	IsoQuant	gene	31639705	31642016	.	-	.	gene_id "novel_gene_chr19_3652"; transcripts "1";
chr19	IsoQuant	transcript	31639705	31642016	.	-	.	gene_id "novel_gene_chr19_3652"; transcript_id "transcript3651.chr19.nnic"; exons "1";
chr19	IsoQuant	exon	31639705	31642016	.	-	.	gene_id "novel_gene_chr19_3652"; transcript_id "transcript3651.chr19.nnic"; exon_number "1"; exon_id "2114";
chr19	IsoQuant	gene	31674754	31677182	.	-	.	gene_id "novel_gene_chr19_3654"; transcripts "1";
chr19	IsoQuant	transcript	31674754	31677182	.	-	.	gene_id "novel_gene_chr19_3654"; transcript_id "transcript3653.chr19.nnic"; exons "1";
chr19	IsoQuant	exon	31674754	31677182	.	-	.	gene_id "novel_gene_chr19_3654"; transcript_id "transcript3653.chr19.nnic"; exon_number "1"; exon_id "2115";
chr19	IsoQuant	gene	31710381	31713224	.	-	.	gene_id "novel_gene_chr19_3656"; transcripts "1";
chr19	IsoQuant	transcript	31710381	31713224	.	-	.	gene_id "novel_gene_chr19_3656"; transcript_id "transcript3655.chr19.nnic"; exons "1";
chr19	IsoQuant	exon	31710381	31713224	.	-	.	gene_id "novel_gene_chr19_3656"; transcript_id "transcript3655.chr19.nnic"; exon_number "1"; exon_id "2116";
chr19	IsoQuant	gene	31737280	31742675	.	-	.	gene_id "novel_gene_chr19_3660"; transcripts "1";
chr19	IsoQuant	transcript	31737280	31742675	.	-	.	gene_id "novel_gene_chr19_3660"; transcript_id "transcript3659.chr19.nnic"; exons "1";
chr19	IsoQuant	exon	31737280	31742675	.	-	.	gene_id "novel_gene_chr19_3660"; transcript_id "transcript3659.chr19.nnic"; exon_number "1"; exon_id "2117";
chr19	IsoQuant	gene	31741839	31744044	.	+	.	gene_id "novel_gene_chr19_3646"; transcripts "1";
chr19	IsoQuant	transcript	31741839	31744044	.	+	.	gene_id "novel_gene_chr19_3646"; transcript_id "transcript3645.chr19.nnic"; exons "1";
chr19	IsoQuant	exon	31741839	31744044	.	+	.	gene_id "novel_gene_chr19_3646"; transcript_id "transcript3645.chr19.nnic"; exon_number "1"; exon_id "2118";
chr19	HAVANA	gene	31959997	32085611	.	-	.	gene_id "ENSMUSG00000024887.11"; transcripts "1"; gene_type "protein_coding"; gene_name "Asah2"; mgi_id "MGI:1859310"; havana_gene "OTTMUSG00000073980.1";
chr19	HAVANA	transcript	31959997	32085556	.	-	.	gene_id "ENSMUSG00000024887.11"; transcript_id "ENSMUST00000237104.2"; exons "24"; gene_type "protein_coding"; gene_name "Asah2"; transcript_type "protein_coding"; transcript_name "Asah2-209"; protein_id "ENSMUSP00000157424.2"; mgi_id "MGI:1859310"; tag "basic"; ccdsid "CCDS29749.1"; havana_gene "OTTMUSG00000073980.1"; havana_transcript "OTTMUST00000179503.1";
chr19	HAVANA	exon	32085258	32085556	.	-	.	gene_id "ENSMUSG00000024887.11"; transcript_id "ENSMUST00000237104.2"; exon_number "1"; exon_id "ENSMUSE00001462152.2"; gene_type "protein_coding"; gene_name "Asah2"; transcript_type "protein_coding"; transcript_name "Asah2-209"; protein_id "ENSMUSP00000157424.2"; mgi_id "MGI:1859310"; tag "basic"; ccdsid "CCDS29749.1"; havana_gene "OTTMUSG00000073980.1"; havana_transcript "OTTMUST00000179503.1";
chr19	HAVANA	UTR	32085258	32085556	.	-	.	gene_id "ENSMUSG00000024887.11"; transcript_id "ENSMUST00000237104.2"; exon_number "2"; exon_id "ENSMUSE00001462152.2"; gene_type "protein_coding"; gene_name "Asah2"; transcript_type "protein_coding"; transcript_name "Asah2-209"; protein_id "ENSMUSP00000157424.2"; mgi_id "MGI:1859310"; tag "basic"; ccdsid "CCDS29749.1"; havana_gene "OTTMUSG00000073980.1"; havana_transcript "OTTMUST00000179503.1";
chr19	HAVANA	exon	32078950	32079027	.	-	.	gene_id "ENSMUSG00000024887.11"; transcript_id "ENSMUST00000237104.2"; exon_number "3"; exon_id "ENSMUSE00001460186.2"; gene_type "protein_coding"; gene_name "Asah2"; transcript_type "protein_coding"; transcript_name "Asah2-209"; protein_id "ENSMUSP00000157424.2"; mgi_id "MGI:1859310"; tag "basic"; ccdsid "CCDS29749.1"; havana_gene "OTTMUSG00000073980.1"; havana_transcript "OTTMUST00000179503.1";
chr19	HAVANA	UTR	32078950	32079027	.	-	.	gene_id "ENSMUSG00000024887.11"; transcript_id "ENSMUST00000237104.2"; exon_number "4"; exon_id "ENSMUSE00001460186.2"; gene_type "protein_coding"; gene_name "Asah2"; transcript_type "protein_coding"; transcript_name "Asah2-209"; protein_id "ENSMUSP00000157424.2"; mgi_id "MGI:1859310"; tag "basic"; ccdsid "CCDS29749.1"; havana_gene "OTTMUSG00000073980.1"; havana_transcript "OTTMUST00000179503.1";
chr19	HAVANA	exon	32038687	32038802	.	-	.	gene_id "ENSMUSG00000024887.11"; transcript_id "ENSMUST00000237104.2"; exon_number "5"; exon_id "ENSMUSE00001454843.2"; gene_type "protein_coding"; gene_name "Asah2"; transcript_type "protein_coding"; transcript_name "Asah2-209"; protein_id "ENSMUSP00000157424.2"; mgi_id "MGI:1859310"; tag "basic"; ccdsid "CCDS29749.1"; havana_gene "OTTMUSG00000073980.1"; havana_transcript "OTTMUST00000179503.1";
chr19	HAVANA	UTR	32038687	32038802	.	-	.	gene_id "ENSMUSG00000024887.11"; transcript_id "ENSMUST00000237104.2"; exon_number "6"; exon_id "ENSMUSE00001454843.2"; gene_type "protein_coding"; gene_name "Asah2"; transcript_type "protein_coding"; transcript_name "Asah2-209"; protein_id "ENSMUSP00000157424.2"; mgi_id "MGI:1859310"; tag "basic"; ccdsid "CCDS29749.1"; havana_gene "OTTMUSG00000073980.1"; havana_transcript "OTTMUST00000179503.1";
chr19	HAVANA	exon	32037952	32038073	.	-	.	gene_id "ENSMUSG00000024887.11"; transcript_id "ENSMUST00000237104.2"; exon_number "7"; exon_id "ENSMUSE00000274203.4"; gene_type "protein_coding"; gene_name "Asah2"; transcript_type "protein_coding"; transcript_name "Asah2-209"; protein_id "ENSMUSP00000157424.2"; mgi_id "MGI:1859310"; tag "basic"; ccdsid "CCDS29749.1"; havana_gene "OTTMUSG00000073980.1"; havana_transcript "OTTMUST00000179503.1";
chr19	HAVANA	UTR	32037952	32038073	.	-	.	gene_id "ENSMUSG00000024887.11"; transcript_id "ENSMUST00000237104.2"; exon_number "8"; exon_id "ENSMUSE00000274203.4"; gene_type "protein_coding"; gene_name "Asah2"; transcript_type "protein_coding"; transcript_name "Asah2-209"; protein_id "ENSMUSP00000157424.2"; mgi_id "MGI:1859310"; tag "basic"; ccdsid "CCDS29749.1"; havana_gene "OTTMUSG00000073980.1"; havana_transcript "OTTMUST00000179503.1";
chr19	HAVANA	UTR	32035324	32035325	.	-	.	gene_id "ENSMUSG00000024887.11"; transcript_id "ENSMUST00000237104.2"; exon_number "9"; exon_id "2119";
chr19	HAVANA	start_codon	32035321	32035323	.	-	.	gene_id "ENSMUSG00000024887.11"; transcript_id "ENSMUST00000237104.2"; exon_number "10"; exon_id "2120";
chr19	HAVANA	exon	32035197	32035325	.	-	.	gene_id "ENSMUSG00000024887.11"; transcript_id "ENSMUST00000237104.2"; exon_number "11"; exon_id "ENSMUSE00001459812.2"; gene_type "protein_coding"; gene_name "Asah2"; transcript_type "protein_coding"; transcript_name "Asah2-209"; protein_id "ENSMUSP00000157424.2"; mgi_id "MGI:1859310"; tag "basic"; ccdsid "CCDS29749.1"; havana_gene "OTTMUSG00000073980.1"; havana_transcript "OTTMUST00000179503.1";
chr19	HAVANA	CDS	32035197	32035323	.	-	.	gene_id "ENSMUSG00000024887.11"; transcript_id "ENSMUST00000237104.2"; exon_number "12"; exon_id "2121";
chr19	HAVANA	exon	32031880	32032040	.	-	.	gene_id "ENSMUSG00000024887.11"; transcript_id "ENSMUST00000237104.2"; exon_number "13"; exon_id "ENSMUSE00001455640.2"; gene_type "protein_coding"; gene_name "Asah2"; transcript_type "protein_coding"; transcript_name "Asah2-209"; protein_id "ENSMUSP00000157424.2"; mgi_id "MGI:1859310"; tag "basic"; ccdsid "CCDS29749.1"; havana_gene "OTTMUSG00000073980.1"; havana_transcript "OTTMUST00000179503.1";
chr19	HAVANA	CDS	32031880	32032040	.	-	.	gene_id "ENSMUSG00000024887.11"; transcript_id "ENSMUST00000237104.2"; exon_number "14"; exon_id "ENSMUSE00001455640.2"; gene_type "protein_coding"; gene_name "Asah2"; transcript_type "protein_coding"; transcript_name "Asah2-209"; protein_id "ENSMUSP00000157424.2"; mgi_id "MGI:1859310"; tag "basic"; ccdsid "CCDS29749.1"; havana_gene "OTTMUSG00000073980.1"; havana_transcript "OTTMUST00000179503.1";
chr19	HAVANA	exon	32030233	32030382	.	-	.	gene_id "ENSMUSG00000024887.11"; transcript_id "ENSMUST00000237104.2"; exon_number "15"; exon_id "ENSMUSE00001458480.2"; gene_type "protein_coding"; gene_name "Asah2"; transcript_type "protein_coding"; transcript_name "Asah2-209"; protein_id "ENSMUSP00000157424.2"; mgi_id "MGI:1859310"; tag "basic"; ccdsid "CCDS29749.1"; havana_gene "OTTMUSG00000073980.1"; havana_transcript "OTTMUST00000179503.1";
chr19	HAVANA	CDS	32030233	32030382	.	-	.	gene_id "ENSMUSG00000024887.11"; transcript_id "ENSMUST00000237104.2"; exon_number "16"; exon_id "ENSMUSE00001458480.2"; gene_type "protein_coding"; gene_name "Asah2"; transcript_type "protein_coding"; transcript_name "Asah2-209"; protein_id "ENSMUSP00000157424.2"; mgi_id "MGI:1859310"; tag "basic"; ccdsid "CCDS29749.1"; havana_gene "OTTMUSG00000073980.1"; havana_transcript "OTTMUST00000179503.1";
chr19	HAVANA	exon	32023485	32023661	.	-	.	gene_id "ENSMUSG00000024887.11"; transcript_id "ENSMUST00000237104.2"; exon_number "17"; exon_id "ENSMUSE00001462022.2"; gene_type "protein_coding"; gene_name "Asah2"; transcript_type "protein_coding"; transcript_name "Asah2-209"; protein_id "ENSMUSP00000157424.2"; mgi_id "MGI:1859310"; tag "basic"; ccdsid "CCDS29749.1"; havana_gene "OTTMUSG00000073980.1"; havana_transcript "OTTMUST00000179503.1";
chr19	HAVANA	CDS	32023485	32023661	.	-	.	gene_id "ENSMUSG00000024887.11"; transcript_id "ENSMUST00000237104.2"; exon_number "18"; exon_id "ENSMUSE00001462022.2"; gene_type "protein_coding"; gene_name "Asah2"; transcript_type "protein_coding"; transcript_name "Asah2-209"; protein_id "ENSMUSP00000157424.2"; mgi_id "MGI:1859310"; tag "basic"; ccdsid "CCDS29749.1"; havana_gene "OTTMUSG00000073980.1"; havana_transcript "OTTMUST00000179503.1";
chr19	HAVANA	exon	32022290	32022417	.	-	.	gene_id "ENSMUSG00000024887.11"; transcript_id "ENSMUST00000237104.2"; exon_number "19"; exon_id "ENSMUSE00001454616.2"; gene_type "protein_coding"; gene_name "Asah2"; transcript_type "protein_coding"; transcript_name "Asah2-209"; protein_id "ENSMUSP00000157424.2"; mgi_id "MGI:1859310"; tag "basic"; ccdsid "CCDS29749.1"; havana_gene "OTTMUSG00000073980.1"; havana_transcript "OTTMUST00000179503.1";
chr19	HAVANA	CDS	32022290	32022417	.	-	.	gene_id "ENSMUSG00000024887.11"; transcript_id "ENSMUST00000237104.2"; exon_number "20"; exon_id "ENSMUSE00001454616.2"; gene_type "protein_coding"; gene_name "Asah2"; transcript_type "protein_coding"; transcript_name "Asah2-209"; protein_id "ENSMUSP00000157424.2"; mgi_id "MGI:1859310"; tag "basic"; ccdsid "CCDS29749.1"; havana_gene "OTTMUSG00000073980.1"; havana_transcript "OTTMUST00000179503.1";
chr19	HAVANA	exon	32020881	32020958	.	-	.	gene_id "ENSMUSG00000024887.11"; transcript_id "ENSMUST00000237104.2"; exon_number "21"; exon_id "ENSMUSE00000145821.4"; gene_type "protein_coding"; gene_name "Asah2"; transcript_type "protein_coding"; transcript_name "Asah2-209"; protein_id "ENSMUSP00000157424.2"; mgi_id "MGI:1859310"; tag "basic"; ccdsid "CCDS29749.1"; havana_gene "OTTMUSG00000073980.1"; havana_transcript "OTTMUST00000179503.1";
chr19	HAVANA	CDS	32020881	32020958	.	-	.	gene_id "ENSMUSG00000024887.11"; transcript_id "ENSMUST00000237104.2"; exon_number "22"; exon_id "ENSMUSE00000145821.4"; gene_type "protein_coding"; gene_name "Asah2"; transcript_type "protein_coding"; transcript_name "Asah2-209"; protein_id "ENSMUSP00000157424.2"; mgi_id "MGI:1859310"; tag "basic"; ccdsid "CCDS29749.1"; havana_gene "OTTMUSG00000073980.1"; havana_transcript "OTTMUST00000179503.1";
chr19	HAVANA	exon	32002201	32002321	.	-	.	gene_id "ENSMUSG00000024887.11"; transcript_id "ENSMUST00000237104.2"; exon_number "23"; exon_id "ENSMUSE00000274034.4"; gene_type "protein_coding"; gene_name "Asah2"; transcript_type "protein_coding"; transcript_name "Asah2-209"; protein_id "ENSMUSP00000157424.2"; mgi_id "MGI:1859310"; tag "basic"; ccdsid "CCDS29749.1"; havana_gene "OTTMUSG00000073980.1"; havana_transcript "OTTMUST00000179503.1";
chr19	HAVANA	CDS	32002201	32002321	.	-	.	gene_id "ENSMUSG00000024887.11"; transcript_id "ENSMUST00000237104.2"; exon_number "24"; exon_id "ENSMUSE00000274034.4"; gene_type "protein_coding"; gene_name "Asah2"; transcript_type "protein_coding"; transcript_name "Asah2-209"; protein_id "ENSMUSP00000157424.2"; mgi_id "MGI:1859310"; tag "basic"; ccdsid "CCDS29749.1"; havana_gene "OTTMUSG00000073980.1"; havana_transcript "OTTMUST00000179503.1";
chr19	HAVANA	exon	31999654	31999779	.	-	.	gene_id "ENSMUSG00000024887.11"; transcript_id "ENSMUST00000237104.2"; exon_number "25"; exon_id "ENSMUSE00000145829.4"; gene_type "protein_coding"; gene_name "Asah2"; transcript_type "protein_coding"; transcript_name "Asah2-209"; protein_id "ENSMUSP00000157424.2"; mgi_id "MGI:1859310"; tag "basic"; ccdsid "CCDS29749.1"; havana_gene "OTTMUSG00000073980.1"; havana_transcript "OTTMUST00000179503.1";
chr19	HAVANA	CDS	31999654	31999779	.	-	.	gene_id "ENSMUSG00000024887.11"; transcript_id "ENSMUST00000237104.2"; exon_number "26"; exon_id "ENSMUSE00000145829.4"; gene_type "protein_coding"; gene_name "Asah2"; transcript_type "protein_coding"; transcript_name "Asah2-209"; protein_id "ENSMUSP00000157424.2"; mgi_id "MGI:1859310"; tag "basic"; ccdsid "CCDS29749.1"; havana_gene "OTTMUSG00000073980.1"; havana_transcript "OTTMUST00000179503.1";
chr19	HAVANA	exon	31996342	31996428	.	-	.	gene_id "ENSMUSG00000024887.11"; transcript_id "ENSMUST00000237104.2"; exon_number "27"; exon_id "ENSMUSE00000145836.4"; gene_type "protein_coding"; gene_name "Asah2"; transcript_type "protein_coding"; transcript_name "Asah2-209"; protein_id "ENSMUSP00000157424.2"; mgi_id "MGI:1859310"; tag "basic"; ccdsid "CCDS29749.1"; havana_gene "OTTMUSG00000073980.1"; havana_transcript "OTTMUST00000179503.1";
chr19	HAVANA	CDS	31996342	31996428	.	-	.	gene_id "ENSMUSG00000024887.11"; transcript_id "ENSMUST00000237104.2"; exon_number "28"; exon_id "ENSMUSE00000145836.4"; gene_type "protein_coding"; gene_name "Asah2"; transcript_type "protein_coding"; transcript_name "Asah2-209"; protein_id "ENSMUSP00000157424.2"; mgi_id "MGI:1859310"; tag "basic"; ccdsid "CCDS29749.1"; havana_gene "OTTMUSG00000073980.1"; havana_transcript "OTTMUST00000179503.1";
chr19	HAVANA	exon	31994084	31994188	.	-	.	gene_id "ENSMUSG00000024887.11"; transcript_id "ENSMUST00000237104.2"; exon_number "29"; exon_id "ENSMUSE00000145825.4"; gene_type "protein_coding"; gene_name "Asah2"; transcript_type "protein_coding"; transcript_name "Asah2-209"; protein_id "ENSMUSP00000157424.2"; mgi_id "MGI:1859310"; tag "basic"; ccdsid "CCDS29749.1"; havana_gene "OTTMUSG00000073980.1"; havana_transcript "OTTMUST00000179503.1";
chr19	HAVANA	CDS	31994084	31994188	.	-	.	gene_id "ENSMUSG00000024887.11"; transcript_id "ENSMUST00000237104.2"; exon_number "30"; exon_id "ENSMUSE00000145825.4"; gene_type "protein_coding"; gene_name "Asah2"; transcript_type "protein_coding"; transcript_name "Asah2-209"; protein_id "ENSMUSP00000157424.2"; mgi_id "MGI:1859310"; tag "basic"; ccdsid "CCDS29749.1"; havana_gene "OTTMUSG00000073980.1"; havana_transcript "OTTMUST00000179503.1";
chr19	HAVANA	exon	31993885	31993966	.	-	.	gene_id "ENSMUSG00000024887.11"; transcript_id "ENSMUST00000237104.2"; exon_number "31"; exon_id "ENSMUSE00001459302.2"; gene_type "protein_coding"; gene_name "Asah2"; transcript_type "protein_coding"; transcript_name "Asah2-209"; protein_id "ENSMUSP00000157424.2"; mgi_id "MGI:1859310"; tag "basic"; ccdsid "CCDS29749.1"; havana_gene "OTTMUSG00000073980.1"; havana_transcript "OTTMUST00000179503.1";
chr19	HAVANA	CDS	31993885	31993966	.	-	.	gene_id "ENSMUSG00000024887.11"; transcript_id "ENSMUST00000237104.2"; exon_number "32"; exon_id "ENSMUSE00001459302.2"; gene_type "protein_coding"; gene_name "Asah2"; transcript_type "protein_coding"; transcript_name "Asah2-209"; protein_id "ENSMUSP00000157424.2"; mgi_id "MGI:1859310"; tag "basic"; ccdsid "CCDS29749.1"; havana_gene "OTTMUSG00000073980.1"; havana_transcript "OTTMUST00000179503.1";
chr19	HAVANA	exon	31991602	31991717	.	-	.	gene_id "ENSMUSG00000024887.11"; transcript_id "ENSMUST00000237104.2"; exon_number "33"; exon_id "ENSMUSE00001459698.2"; gene_type "protein_coding"; gene_name "Asah2"; transcript_type "protein_coding"; transcript_name "Asah2-209"; protein_id "ENSMUSP00000157424.2"; mgi_id "MGI:1859310"; tag "basic"; ccdsid "CCDS29749.1"; havana_gene "OTTMUSG00000073980.1"; havana_transcript "OTTMUST00000179503.1";
chr19	HAVANA	CDS	31991602	31991717	.	-	.	gene_id "ENSMUSG00000024887.11"; transcript_id "ENSMUST00000237104.2"; exon_number "34"; exon_id "ENSMUSE00001459698.2"; gene_type "protein_coding"; gene_name "Asah2"; transcript_type "protein_coding"; transcript_name "Asah2-209"; protein_id "ENSMUSP00000157424.2"; mgi_id "MGI:1859310"; tag "basic"; ccdsid "CCDS29749.1"; havana_gene "OTTMUSG00000073980.1"; havana_transcript "OTTMUST00000179503.1";
chr19	HAVANA	exon	31989826	31989920	.	-	.	gene_id "ENSMUSG00000024887.11"; transcript_id "ENSMUST00000237104.2"; exon_number "35"; exon_id "ENSMUSE00000145850.4"; gene_type "protein_coding"; gene_name "Asah2"; transcript_type "protein_coding"; transcript_name "Asah2-209"; protein_id "ENSMUSP00000157424.2"; mgi_id "MGI:1859310"; tag "basic"; ccdsid "CCDS29749.1"; havana_gene "OTTMUSG00000073980.1"; havana_transcript "OTTMUST00000179503.1";
chr19	HAVANA	CDS	31989826	31989920	.	-	.	gene_id "ENSMUSG00000024887.11"; transcript_id "ENSMUST00000237104.2"; exon_number "36"; exon_id "ENSMUSE00000145850.4"; gene_type "protein_coding"; gene_name "Asah2"; transcript_type "protein_coding"; transcript_name "Asah2-209"; protein_id "ENSMUSP00000157424.2"; mgi_id "MGI:1859310"; tag "basic"; ccdsid "CCDS29749.1"; havana_gene "OTTMUSG00000073980.1"; havana_transcript "OTTMUST00000179503.1";
chr19	HAVANA	exon	31986806	31986845	.	-	.	gene_id "ENSMUSG00000024887.11"; transcript_id "ENSMUST00000237104.2"; exon_number "37"; exon_id "ENSMUSE00000145861.4"; gene_type "protein_coding"; gene_name "Asah2"; transcript_type "protein_coding"; transcript_name "Asah2-209"; protein_id "ENSMUSP00000157424.2"; mgi_id "MGI:1859310"; tag "basic"; ccdsid "CCDS29749.1"; havana_gene "OTTMUSG00000073980.1"; havana_transcript "OTTMUST00000179503.1";
chr19	HAVANA	CDS	31986806	31986845	.	-	.	gene_id "ENSMUSG00000024887.11"; transcript_id "ENSMUST00000237104.2"; exon_number "38"; exon_id "ENSMUSE00000145861.4"; gene_type "protein_coding"; gene_name "Asah2"; transcript_type "protein_coding"; transcript_name "Asah2-209"; protein_id "ENSMUSP00000157424.2"; mgi_id "MGI:1859310"; tag "basic"; ccdsid "CCDS29749.1"; havana_gene "OTTMUSG00000073980.1"; havana_transcript "OTTMUST00000179503.1";
chr19	HAVANA	exon	31985980	31986075	.	-	.	gene_id "ENSMUSG00000024887.11"; transcript_id "ENSMUST00000237104.2"; exon_number "39"; exon_id "ENSMUSE00000145848.4"; gene_type "protein_coding"; gene_name "Asah2"; transcript_type "protein_coding"; transcript_name "Asah2-209"; protein_id "ENSMUSP00000157424.2"; mgi_id "MGI:1859310"; tag "basic"; ccdsid "CCDS29749.1"; havana_gene "OTTMUSG00000073980.1"; havana_transcript "OTTMUST00000179503.1";
chr19	HAVANA	CDS	31985980	31986075	.	-	.	gene_id "ENSMUSG00000024887.11"; transcript_id "ENSMUST00000237104.2"; exon_number "40"; exon_id "ENSMUSE00000145848.4"; gene_type "protein_coding"; gene_name "Asah2"; transcript_type "protein_coding"; transcript_name "Asah2-209"; protein_id "ENSMUSP00000157424.2"; mgi_id "MGI:1859310"; tag "basic"; ccdsid "CCDS29749.1"; havana_gene "OTTMUSG00000073980.1"; havana_transcript "OTTMUST00000179503.1";
chr19	HAVANA	exon	31983658	31983753	.	-	.	gene_id "ENSMUSG00000024887.11"; transcript_id "ENSMUST00000237104.2"; exon_number "41"; exon_id "ENSMUSE00000145819.4"; gene_type "protein_coding"; gene_name "Asah2"; transcript_type "protein_coding"; transcript_name "Asah2-209"; protein_id "ENSMUSP00000157424.2"; mgi_id "MGI:1859310"; tag "basic"; ccdsid "CCDS29749.1"; havana_gene "OTTMUSG00000073980.1"; havana_transcript "OTTMUST00000179503.1";
chr19	HAVANA	CDS	31983658	31983753	.	-	.	gene_id "ENSMUSG00000024887.11"; transcript_id "ENSMUST00000237104.2"; exon_number "42"; exon_id "ENSMUSE00000145819.4"; gene_type "protein_coding"; gene_name "Asah2"; transcript_type "protein_coding"; transcript_name "Asah2-209"; protein_id "ENSMUSP00000157424.2"; mgi_id "MGI:1859310"; tag "basic"; ccdsid "CCDS29749.1"; havana_gene "OTTMUSG00000073980.1"; havana_transcript "OTTMUST00000179503.1";
chr19	HAVANA	exon	31981084	31981230	.	-	.	gene_id "ENSMUSG00000024887.11"; transcript_id "ENSMUST00000237104.2"; exon_number "43"; exon_id "ENSMUSE00000145827.4"; gene_type "protein_coding"; gene_name "Asah2"; transcript_type "protein_coding"; transcript_name "Asah2-209"; protein_id "ENSMUSP00000157424.2"; mgi_id "MGI:1859310"; tag "basic"; ccdsid "CCDS29749.1"; havana_gene "OTTMUSG00000073980.1"; havana_transcript "OTTMUST00000179503.1";
chr19	HAVANA	CDS	31981084	31981230	.	-	.	gene_id "ENSMUSG00000024887.11"; transcript_id "ENSMUST00000237104.2"; exon_number "44"; exon_id "ENSMUSE00000145827.4"; gene_type "protein_coding"; gene_name "Asah2"; transcript_type "protein_coding"; transcript_name "Asah2-209"; protein_id "ENSMUSP00000157424.2"; mgi_id "MGI:1859310"; tag "basic"; ccdsid "CCDS29749.1"; havana_gene "OTTMUSG00000073980.1"; havana_transcript "OTTMUST00000179503.1";
chr19	HAVANA	exon	31972742	31972801	.	-	.	gene_id "ENSMUSG00000024887.11"; transcript_id "ENSMUST00000237104.2"; exon_number "45"; exon_id "ENSMUSE00000145846.4"; gene_type "protein_coding"; gene_name "Asah2"; transcript_type "protein_coding"; transcript_name "Asah2-209"; protein_id "ENSMUSP00000157424.2"; mgi_id "MGI:1859310"; tag "basic"; ccdsid "CCDS29749.1"; havana_gene "OTTMUSG00000073980.1"; havana_transcript "OTTMUST00000179503.1";
chr19	HAVANA	CDS	31972742	31972801	.	-	.	gene_id "ENSMUSG00000024887.11"; transcript_id "ENSMUST00000237104.2"; exon_number "46"; exon_id "ENSMUSE00000145846.4"; gene_type "protein_coding"; gene_name "Asah2"; transcript_type "protein_coding"; transcript_name "Asah2-209"; protein_id "ENSMUSP00000157424.2"; mgi_id "MGI:1859310"; tag "basic"; ccdsid "CCDS29749.1"; havana_gene "OTTMUSG00000073980.1"; havana_transcript "OTTMUST00000179503.1";
chr19	HAVANA	exon	31969402	31969490	.	-	.	gene_id "ENSMUSG00000024887.11"; transcript_id "ENSMUST00000237104.2"; exon_number "47"; exon_id "ENSMUSE00000145855.4"; gene_type "protein_coding"; gene_name "Asah2"; transcript_type "protein_coding"; transcript_name "Asah2-209"; protein_id "ENSMUSP00000157424.2"; mgi_id "MGI:1859310"; tag "basic"; ccdsid "CCDS29749.1"; havana_gene "OTTMUSG00000073980.1"; havana_transcript "OTTMUST00000179503.1";
chr19	HAVANA	CDS	31969402	31969490	.	-	.	gene_id "ENSMUSG00000024887.11"; transcript_id "ENSMUST00000237104.2"; exon_number "48"; exon_id "ENSMUSE00000145855.4"; gene_type "protein_coding"; gene_name "Asah2"; transcript_type "protein_coding"; transcript_name "Asah2-209"; protein_id "ENSMUSP00000157424.2"; mgi_id "MGI:1859310"; tag "basic"; ccdsid "CCDS29749.1"; havana_gene "OTTMUSG00000073980.1"; havana_transcript "OTTMUST00000179503.1";
chr19	HAVANA	CDS	31964161	31964347	.	-	.	gene_id "ENSMUSG00000024887.11"; transcript_id "ENSMUST00000237104.2"; exon_number "49"; exon_id "2122";
chr19	HAVANA	stop_codon	31964158	31964160	.	-	.	gene_id "ENSMUSG00000024887.11"; transcript_id "ENSMUST00000237104.2"; exon_number "50"; exon_id "2123";
chr19	HAVANA	exon	31959997	31964347	.	-	.	gene_id "ENSMUSG00000024887.11"; transcript_id "ENSMUST00000237104.2"; exon_number "51"; exon_id "ENSMUSE00001456000.2"; gene_type "protein_coding"; gene_name "Asah2"; transcript_type "protein_coding"; transcript_name "Asah2-209"; protein_id "ENSMUSP00000157424.2"; mgi_id "MGI:1859310"; tag "basic"; ccdsid "CCDS29749.1"; havana_gene "OTTMUSG00000073980.1"; havana_transcript "OTTMUST00000179503.1";
chr19	HAVANA	UTR	31959997	31964160	.	-	.	gene_id "ENSMUSG00000024887.11"; transcript_id "ENSMUST00000237104.2"; exon_number "52"; exon_id "2124";
chr19	HAVANA	gene	32100127	32367114	.	-	.	gene_id "ENSMUSG00000040451.19"; transcripts "6"; gene_type "protein_coding"; gene_name "Sgms1"; mgi_id "MGI:2444110"; havana_gene "OTTMUSG00000033408.1";
chr19	ENSEMBL	transcript	32100128	32188413	.	-	.	gene_id "ENSMUSG00000040451.19"; transcript_id "ENSMUST00000151289.9"; exons "6"; gene_type "protein_coding"; gene_name "Sgms1"; transcript_type "protein_coding"; transcript_name "Sgms1-212"; protein_id "ENSMUSP00000123395.2"; transcript_support_level "1"; mgi_id "MGI:2444110"; tag "basic"; ccdsid "CCDS29750.1"; havana_gene "OTTMUSG00000033408.1";
chr19	ENSEMBL	exon	32188228	32188413	.	-	.	gene_id "ENSMUSG00000040451.19"; transcript_id "ENSMUST00000151289.9"; exon_number "1"; exon_id "ENSMUSE00000792998.3"; gene_type "protein_coding"; gene_name "Sgms1"; transcript_type "protein_coding"; transcript_name "Sgms1-212"; protein_id "ENSMUSP00000123395.2"; transcript_support_level "1"; mgi_id "MGI:2444110"; tag "basic"; ccdsid "CCDS29750.1"; havana_gene "OTTMUSG00000033408.1";
chr19	ENSEMBL	UTR	32188228	32188413	.	-	.	gene_id "ENSMUSG00000040451.19"; transcript_id "ENSMUST00000151289.9"; exon_number "2"; exon_id "ENSMUSE00000792998.3"; gene_type "protein_coding"; gene_name "Sgms1"; transcript_type "protein_coding"; transcript_name "Sgms1-212"; protein_id "ENSMUSP00000123395.2"; transcript_support_level "1"; mgi_id "MGI:2444110"; tag "basic"; ccdsid "CCDS29750.1"; havana_gene "OTTMUSG00000033408.1";
chr19	ENSEMBL	UTR	32137565	32137763	.	-	.	gene_id "ENSMUSG00000040451.19"; transcript_id "ENSMUST00000151289.9"; exon_number "3"; exon_id "2125";
chr19	ENSEMBL	start_codon	32137562	32137564	.	-	.	gene_id "ENSMUSG00000040451.19"; transcript_id "ENSMUST00000151289.9"; exon_number "4"; exon_id "2126";
chr19	ENSEMBL	exon	32136924	32137763	.	-	.	gene_id "ENSMUSG00000040451.19"; transcript_id "ENSMUST00000151289.9"; exon_number "5"; exon_id "ENSMUSE00000518710.3"; gene_type "protein_coding"; gene_name "Sgms1"; transcript_type "protein_coding"; transcript_name "Sgms1-212"; protein_id "ENSMUSP00000123395.2"; transcript_support_level "1"; mgi_id "MGI:2444110"; tag "basic"; ccdsid "CCDS29750.1"; havana_gene "OTTMUSG00000033408.1";
chr19	ENSEMBL	CDS	32136924	32137564	.	-	.	gene_id "ENSMUSG00000040451.19"; transcript_id "ENSMUST00000151289.9"; exon_number "6"; exon_id "2127";
chr19	ENSEMBL	exon	32120146	32120263	.	-	.	gene_id "ENSMUSG00000040451.19"; transcript_id "ENSMUST00000151289.9"; exon_number "7"; exon_id "ENSMUSE00001268018.2"; gene_type "protein_coding"; gene_name "Sgms1"; transcript_type "protein_coding"; transcript_name "Sgms1-212"; protein_id "ENSMUSP00000123395.2"; transcript_support_level "1"; mgi_id "MGI:2444110"; tag "basic"; ccdsid "CCDS29750.1"; havana_gene "OTTMUSG00000033408.1";
chr19	ENSEMBL	CDS	32120146	32120263	.	-	.	gene_id "ENSMUSG00000040451.19"; transcript_id "ENSMUST00000151289.9"; exon_number "8"; exon_id "ENSMUSE00001268018.2"; gene_type "protein_coding"; gene_name "Sgms1"; transcript_type "protein_coding"; transcript_name "Sgms1-212"; protein_id "ENSMUSP00000123395.2"; transcript_support_level "1"; mgi_id "MGI:2444110"; tag "basic"; ccdsid "CCDS29750.1"; havana_gene "OTTMUSG00000033408.1";
chr19	ENSEMBL	exon	32106941	32107094	.	-	.	gene_id "ENSMUSG00000040451.19"; transcript_id "ENSMUST00000151289.9"; exon_number "9"; exon_id "ENSMUSE00001240426.2"; gene_type "protein_coding"; gene_name "Sgms1"; transcript_type "protein_coding"; transcript_name "Sgms1-212"; protein_id "ENSMUSP00000123395.2"; transcript_support_level "1"; mgi_id "MGI:2444110"; tag "basic"; ccdsid "CCDS29750.1"; havana_gene "OTTMUSG00000033408.1";
chr19	ENSEMBL	CDS	32106941	32107094	.	-	.	gene_id "ENSMUSG00000040451.19"; transcript_id "ENSMUST00000151289.9"; exon_number "10"; exon_id "ENSMUSE00001240426.2"; gene_type "protein_coding"; gene_name "Sgms1"; transcript_type "protein_coding"; transcript_name "Sgms1-212"; protein_id "ENSMUSP00000123395.2"; transcript_support_level "1"; mgi_id "MGI:2444110"; tag "basic"; ccdsid "CCDS29750.1"; havana_gene "OTTMUSG00000033408.1";
chr19	ENSEMBL	exon	32102626	32102792	.	-	.	gene_id "ENSMUSG00000040451.19"; transcript_id "ENSMUST00000151289.9"; exon_number "11"; exon_id "ENSMUSE00001237238.2"; gene_type "protein_coding"; gene_name "Sgms1"; transcript_type "protein_coding"; transcript_name "Sgms1-212"; protein_id "ENSMUSP00000123395.2"; transcript_support_level "1"; mgi_id "MGI:2444110"; tag "basic"; ccdsid "CCDS29750.1"; havana_gene "OTTMUSG00000033408.1";
chr19	ENSEMBL	CDS	32102626	32102792	.	-	.	gene_id "ENSMUSG00000040451.19"; transcript_id "ENSMUST00000151289.9"; exon_number "12"; exon_id "ENSMUSE00001237238.2"; gene_type "protein_coding"; gene_name "Sgms1"; transcript_type "protein_coding"; transcript_name "Sgms1-212"; protein_id "ENSMUSP00000123395.2"; transcript_support_level "1"; mgi_id "MGI:2444110"; tag "basic"; ccdsid "CCDS29750.1"; havana_gene "OTTMUSG00000033408.1";
chr19	ENSEMBL	CDS	32101748	32101924	.	-	.	gene_id "ENSMUSG00000040451.19"; transcript_id "ENSMUST00000151289.9"; exon_number "13"; exon_id "2128";
chr19	ENSEMBL	stop_codon	32101745	32101747	.	-	.	gene_id "ENSMUSG00000040451.19"; transcript_id "ENSMUST00000151289.9"; exon_number "14"; exon_id "2129";
chr19	ENSEMBL	exon	32100128	32101924	.	-	.	gene_id "ENSMUSG00000040451.19"; transcript_id "ENSMUST00000151289.9"; exon_number "15"; exon_id "ENSMUSE00001457370.2"; gene_type "protein_coding"; gene_name "Sgms1"; transcript_type "protein_coding"; transcript_name "Sgms1-212"; protein_id "ENSMUSP00000123395.2"; transcript_support_level "1"; mgi_id "MGI:2444110"; tag "basic"; ccdsid "CCDS29750.1"; havana_gene "OTTMUSG00000033408.1";
chr19	ENSEMBL	UTR	32100128	32101747	.	-	.	gene_id "ENSMUSG00000040451.19"; transcript_id "ENSMUST00000151289.9"; exon_number "16"; exon_id "2130";
chr19	IsoQuant	transcript	32135656	32365886	.	-	.	gene_id "ENSMUSG00000040451.19"; transcript_id "transcript3681.chr19.nic"; exons "6";
chr19	IsoQuant	exon	32365620	32365886	.	-	.	gene_id "ENSMUSG00000040451.19"; transcript_id "transcript3681.chr19.nic"; exon_number "1"; exon_id "2131";
chr19	IsoQuant	exon	32329345	32329423	.	-	.	gene_id "ENSMUSG00000040451.19"; transcript_id "transcript3681.chr19.nic"; exon_number "2"; exon_id "ENSMUSE00000512490.2";
chr19	IsoQuant	exon	32266941	32267031	.	-	.	gene_id "ENSMUSG00000040451.19"; transcript_id "transcript3681.chr19.nic"; exon_number "3"; exon_id "ENSMUSE00000513323.3";
chr19	IsoQuant	exon	32225394	32225436	.	-	.	gene_id "ENSMUSG00000040451.19"; transcript_id "transcript3681.chr19.nic"; exon_number "4"; exon_id "ENSMUSE00000508860.3";
chr19	IsoQuant	exon	32200909	32200990	.	-	.	gene_id "ENSMUSG00000040451.19"; transcript_id "transcript3681.chr19.nic"; exon_number "5"; exon_id "ENSMUSE00000509651.3";
chr19	IsoQuant	exon	32135656	32137763	.	-	.	gene_id "ENSMUSG00000040451.19"; transcript_id "transcript3681.chr19.nic"; exon_number "6"; exon_id "ENSMUSE00000855657.2";
chr19	HAVANA	transcript	32135656	32367114	.	-	.	gene_id "ENSMUSG00000040451.19"; transcript_id "ENSMUST00000124012.8"; exons "6"; gene_type "protein_coding"; gene_name "Sgms1"; transcript_type "retained_intron"; transcript_name "Sgms1-202"; transcript_support_level "2"; mgi_id "MGI:2444110"; havana_gene "OTTMUSG00000033408.1"; havana_transcript "OTTMUST00000083877.1";
chr19	HAVANA	exon	32366952	32367114	.	-	.	gene_id "ENSMUSG00000040451.19"; transcript_id "ENSMUST00000124012.8"; exon_number "1"; exon_id "ENSMUSE00000691974.2"; gene_type "protein_coding"; gene_name "Sgms1"; transcript_type "retained_intron"; transcript_name "Sgms1-202"; transcript_support_level "2"; mgi_id "MGI:2444110"; havana_gene "OTTMUSG00000033408.1"; havana_transcript "OTTMUST00000083877.1";
chr19	HAVANA	exon	32329345	32329423	.	-	.	gene_id "ENSMUSG00000040451.19"; transcript_id "ENSMUST00000124012.8"; exon_number "2"; exon_id "ENSMUSE00000512490.2"; gene_type "protein_coding"; gene_name "Sgms1"; transcript_type "retained_intron"; transcript_name "Sgms1-202"; transcript_support_level "2"; mgi_id "MGI:2444110"; havana_gene "OTTMUSG00000033408.1"; havana_transcript "OTTMUST00000083877.1";
chr19	HAVANA	exon	32266941	32267031	.	-	.	gene_id "ENSMUSG00000040451.19"; transcript_id "ENSMUST00000124012.8"; exon_number "3"; exon_id "ENSMUSE00000513323.3"; gene_type "protein_coding"; gene_name "Sgms1"; transcript_type "retained_intron"; transcript_name "Sgms1-202"; transcript_support_level "2"; mgi_id "MGI:2444110"; havana_gene "OTTMUSG00000033408.1"; havana_transcript "OTTMUST00000083877.1";
chr19	HAVANA	exon	32225394	32225436	.	-	.	gene_id "ENSMUSG00000040451.19"; transcript_id "ENSMUST00000124012.8"; exon_number "4"; exon_id "ENSMUSE00000508860.3"; gene_type "protein_coding"; gene_name "Sgms1"; transcript_type "retained_intron"; transcript_name "Sgms1-202"; transcript_support_level "2"; mgi_id "MGI:2444110"; havana_gene "OTTMUSG00000033408.1"; havana_transcript "OTTMUST00000083877.1";
chr19	HAVANA	exon	32200909	32200990	.	-	.	gene_id "ENSMUSG00000040451.19"; transcript_id "ENSMUST00000124012.8"; exon_number "5"; exon_id "ENSMUSE00000509651.3"; gene_type "protein_coding"; gene_name "Sgms1"; transcript_type "retained_intron"; transcript_name "Sgms1-202"; transcript_support_level "2"; mgi_id "MGI:2444110"; havana_gene "OTTMUSG00000033408.1"; havana_transcript "OTTMUST00000083877.1";
chr19	HAVANA	exon	32135656	32137763	.	-	.	gene_id "ENSMUSG00000040451.19"; transcript_id "ENSMUST00000124012.8"; exon_number "6"; exon_id "ENSMUSE00000855657.2"; gene_type "protein_coding"; gene_name "Sgms1"; transcript_type "retained_intron"; transcript_name "Sgms1-202"; transcript_support_level "2"; mgi_id "MGI:2444110"; havana_gene "OTTMUSG00000033408.1"; havana_transcript "OTTMUST00000083877.1";
chr19	IsoQuant	transcript	32135634	32188429	.	-	.	gene_id "ENSMUSG00000040451.19"; transcript_id "transcript3693.chr19.nic"; exons "2";
chr19	IsoQuant	exon	32188228	32188429	.	-	.	gene_id "ENSMUSG00000040451.19"; transcript_id "transcript3693.chr19.nic"; exon_number "1"; exon_id "2132";
chr19	IsoQuant	exon	32135634	32137763	.	-	.	gene_id "ENSMUSG00000040451.19"; transcript_id "transcript3693.chr19.nic"; exon_number "2"; exon_id "2133";
chr19	IsoQuant	transcript	32325644	32366463	.	-	.	gene_id "ENSMUSG00000040451.19"; transcript_id "transcript3695.chr19.nic"; exons "2";
chr19	IsoQuant	exon	32365620	32366463	.	-	.	gene_id "ENSMUSG00000040451.19"; transcript_id "transcript3695.chr19.nic"; exon_number "1"; exon_id "2134";
chr19	IsoQuant	exon	32325644	32329423	.	-	.	gene_id "ENSMUSG00000040451.19"; transcript_id "transcript3695.chr19.nic"; exon_number "2"; exon_id "2135";
chr19	HAVANA	transcript	32100127	32365912	.	-	.	gene_id "ENSMUSG00000040451.19"; transcript_id "ENSMUST00000099514.10"; exons "10"; gene_type "protein_coding"; gene_name "Sgms1"; transcript_type "protein_coding"; transcript_name "Sgms1-201"; protein_id "ENSMUSP00000097114.4"; transcript_support_level "1"; mgi_id "MGI:2444110"; tag "basic"; ccdsid "CCDS29750.1"; havana_gene "OTTMUSG00000033408.1"; havana_transcript "OTTMUST00000083873.1";
chr19	HAVANA	exon	32365620	32365912	.	-	.	gene_id "ENSMUSG00000040451.19"; transcript_id "ENSMUST00000099514.10"; exon_number "1"; exon_id "ENSMUSE00000729750.2"; gene_type "protein_coding"; gene_name "Sgms1"; transcript_type "protein_coding"; transcript_name "Sgms1-201"; protein_id "ENSMUSP00000097114.4"; transcript_support_level "1"; mgi_id "MGI:2444110"; tag "basic"; ccdsid "CCDS29750.1"; havana_gene "OTTMUSG00000033408.1"; havana_transcript "OTTMUST00000083873.1";
chr19	HAVANA	UTR	32365620	32365912	.	-	.	gene_id "ENSMUSG00000040451.19"; transcript_id "ENSMUST00000099514.10"; exon_number "2"; exon_id "ENSMUSE00000729750.2"; gene_type "protein_coding"; gene_name "Sgms1"; transcript_type "protein_coding"; transcript_name "Sgms1-201"; protein_id "ENSMUSP00000097114.4"; transcript_support_level "1"; mgi_id "MGI:2444110"; tag "basic"; ccdsid "CCDS29750.1"; havana_gene "OTTMUSG00000033408.1"; havana_transcript "OTTMUST00000083873.1";
chr19	HAVANA	exon	32329345	32329423	.	-	.	gene_id "ENSMUSG00000040451.19"; transcript_id "ENSMUST00000099514.10"; exon_number "3"; exon_id "ENSMUSE00000512490.2"; gene_type "protein_coding"; gene_name "Sgms1"; transcript_type "protein_coding"; transcript_name "Sgms1-201"; protein_id "ENSMUSP00000097114.4"; transcript_support_level "1"; mgi_id "MGI:2444110"; tag "basic"; ccdsid "CCDS29750.1"; havana_gene "OTTMUSG00000033408.1"; havana_transcript "OTTMUST00000083873.1";
chr19	HAVANA	UTR	32329345	32329423	.	-	.	gene_id "ENSMUSG00000040451.19"; transcript_id "ENSMUST00000099514.10"; exon_number "4"; exon_id "ENSMUSE00000512490.2"; gene_type "protein_coding"; gene_name "Sgms1"; transcript_type "protein_coding"; transcript_name "Sgms1-201"; protein_id "ENSMUSP00000097114.4"; transcript_support_level "1"; mgi_id "MGI:2444110"; tag "basic"; ccdsid "CCDS29750.1"; havana_gene "OTTMUSG00000033408.1"; havana_transcript "OTTMUST00000083873.1";
chr19	HAVANA	exon	32266941	32267031	.	-	.	gene_id "ENSMUSG00000040451.19"; transcript_id "ENSMUST00000099514.10"; exon_number "5"; exon_id "ENSMUSE00000513323.3"; gene_type "protein_coding"; gene_name "Sgms1"; transcript_type "protein_coding"; transcript_name "Sgms1-201"; protein_id "ENSMUSP00000097114.4"; transcript_support_level "1"; mgi_id "MGI:2444110"; tag "basic"; ccdsid "CCDS29750.1"; havana_gene "OTTMUSG00000033408.1"; havana_transcript "OTTMUST00000083873.1";
chr19	HAVANA	UTR	32266941	32267031	.	-	.	gene_id "ENSMUSG00000040451.19"; transcript_id "ENSMUST00000099514.10"; exon_number "6"; exon_id "ENSMUSE00000513323.3"; gene_type "protein_coding"; gene_name "Sgms1"; transcript_type "protein_coding"; transcript_name "Sgms1-201"; protein_id "ENSMUSP00000097114.4"; transcript_support_level "1"; mgi_id "MGI:2444110"; tag "basic"; ccdsid "CCDS29750.1"; havana_gene "OTTMUSG00000033408.1"; havana_transcript "OTTMUST00000083873.1";
chr19	HAVANA	exon	32225394	32225436	.	-	.	gene_id "ENSMUSG00000040451.19"; transcript_id "ENSMUST00000099514.10"; exon_number "7"; exon_id "ENSMUSE00000508860.3"; gene_type "protein_coding"; gene_name "Sgms1"; transcript_type "protein_coding"; transcript_name "Sgms1-201"; protein_id "ENSMUSP00000097114.4"; transcript_support_level "1"; mgi_id "MGI:2444110"; tag "basic"; ccdsid "CCDS29750.1"; havana_gene "OTTMUSG00000033408.1"; havana_transcript "OTTMUST00000083873.1";
chr19	HAVANA	UTR	32225394	32225436	.	-	.	gene_id "ENSMUSG00000040451.19"; transcript_id "ENSMUST00000099514.10"; exon_number "8"; exon_id "ENSMUSE00000508860.3"; gene_type "protein_coding"; gene_name "Sgms1"; transcript_type "protein_coding"; transcript_name "Sgms1-201"; protein_id "ENSMUSP00000097114.4"; transcript_support_level "1"; mgi_id "MGI:2444110"; tag "basic"; ccdsid "CCDS29750.1"; havana_gene "OTTMUSG00000033408.1"; havana_transcript "OTTMUST00000083873.1";
chr19	HAVANA	exon	32200909	32200990	.	-	.	gene_id "ENSMUSG00000040451.19"; transcript_id "ENSMUST00000099514.10"; exon_number "9"; exon_id "ENSMUSE00000509651.3"; gene_type "protein_coding"; gene_name "Sgms1"; transcript_type "protein_coding"; transcript_name "Sgms1-201"; protein_id "ENSMUSP00000097114.4"; transcript_support_level "1"; mgi_id "MGI:2444110"; tag "basic"; ccdsid "CCDS29750.1"; havana_gene "OTTMUSG00000033408.1"; havana_transcript "OTTMUST00000083873.1";
chr19	HAVANA	UTR	32200909	32200990	.	-	.	gene_id "ENSMUSG00000040451.19"; transcript_id "ENSMUST00000099514.10"; exon_number "10"; exon_id "ENSMUSE00000509651.3"; gene_type "protein_coding"; gene_name "Sgms1"; transcript_type "protein_coding"; transcript_name "Sgms1-201"; protein_id "ENSMUSP00000097114.4"; transcript_support_level "1"; mgi_id "MGI:2444110"; tag "basic"; ccdsid "CCDS29750.1"; havana_gene "OTTMUSG00000033408.1"; havana_transcript "OTTMUST00000083873.1";
chr19	HAVANA	UTR	32137565	32137763	.	-	.	gene_id "ENSMUSG00000040451.19"; transcript_id "ENSMUST00000099514.10"; exon_number "11"; exon_id "chr19.2125";
chr19	HAVANA	start_codon	32137562	32137564	.	-	.	gene_id "ENSMUSG00000040451.19"; transcript_id "ENSMUST00000099514.10"; exon_number "12"; exon_id "chr19.2126";
chr19	HAVANA	exon	32136924	32137763	.	-	.	gene_id "ENSMUSG00000040451.19"; transcript_id "ENSMUST00000099514.10"; exon_number "13"; exon_id "ENSMUSE00000518710.3"; gene_type "protein_coding"; gene_name "Sgms1"; transcript_type "protein_coding"; transcript_name "Sgms1-201"; protein_id "ENSMUSP00000097114.4"; transcript_support_level "1"; mgi_id "MGI:2444110"; tag "basic"; ccdsid "CCDS29750.1"; havana_gene "OTTMUSG00000033408.1"; havana_transcript "OTTMUST00000083873.1";
chr19	HAVANA	CDS	32136924	32137564	.	-	.	gene_id "ENSMUSG00000040451.19"; transcript_id "ENSMUST00000099514.10"; exon_number "14"; exon_id "chr19.2127";
chr19	HAVANA	exon	32120146	32120263	.	-	.	gene_id "ENSMUSG00000040451.19"; transcript_id "ENSMUST00000099514.10"; exon_number "15"; exon_id "ENSMUSE00001268018.2"; gene_type "protein_coding"; gene_name "Sgms1"; transcript_type "protein_coding"; transcript_name "Sgms1-201"; protein_id "ENSMUSP00000097114.4"; transcript_support_level "1"; mgi_id "MGI:2444110"; tag "basic"; ccdsid "CCDS29750.1"; havana_gene "OTTMUSG00000033408.1"; havana_transcript "OTTMUST00000083873.1";
chr19	HAVANA	CDS	32120146	32120263	.	-	.	gene_id "ENSMUSG00000040451.19"; transcript_id "ENSMUST00000099514.10"; exon_number "16"; exon_id "ENSMUSE00001268018.2"; gene_type "protein_coding"; gene_name "Sgms1"; transcript_type "protein_coding"; transcript_name "Sgms1-201"; protein_id "ENSMUSP00000097114.4"; transcript_support_level "1"; mgi_id "MGI:2444110"; tag "basic"; ccdsid "CCDS29750.1"; havana_gene "OTTMUSG00000033408.1"; havana_transcript "OTTMUST00000083873.1";
chr19	HAVANA	exon	32106941	32107094	.	-	.	gene_id "ENSMUSG00000040451.19"; transcript_id "ENSMUST00000099514.10"; exon_number "17"; exon_id "ENSMUSE00001240426.2"; gene_type "protein_coding"; gene_name "Sgms1"; transcript_type "protein_coding"; transcript_name "Sgms1-201"; protein_id "ENSMUSP00000097114.4"; transcript_support_level "1"; mgi_id "MGI:2444110"; tag "basic"; ccdsid "CCDS29750.1"; havana_gene "OTTMUSG00000033408.1"; havana_transcript "OTTMUST00000083873.1";
chr19	HAVANA	CDS	32106941	32107094	.	-	.	gene_id "ENSMUSG00000040451.19"; transcript_id "ENSMUST00000099514.10"; exon_number "18"; exon_id "ENSMUSE00001240426.2"; gene_type "protein_coding"; gene_name "Sgms1"; transcript_type "protein_coding"; transcript_name "Sgms1-201"; protein_id "ENSMUSP00000097114.4"; transcript_support_level "1"; mgi_id "MGI:2444110"; tag "basic"; ccdsid "CCDS29750.1"; havana_gene "OTTMUSG00000033408.1"; havana_transcript "OTTMUST00000083873.1";
chr19	HAVANA	exon	32102626	32102792	.	-	.	gene_id "ENSMUSG00000040451.19"; transcript_id "ENSMUST00000099514.10"; exon_number "19"; exon_id "ENSMUSE00001237238.2"; gene_type "protein_coding"; gene_name "Sgms1"; transcript_type "protein_coding"; transcript_name "Sgms1-201"; protein_id "ENSMUSP00000097114.4"; transcript_support_level "1"; mgi_id "MGI:2444110"; tag "basic"; ccdsid "CCDS29750.1"; havana_gene "OTTMUSG00000033408.1"; havana_transcript "OTTMUST00000083873.1";
chr19	HAVANA	CDS	32102626	32102792	.	-	.	gene_id "ENSMUSG00000040451.19"; transcript_id "ENSMUST00000099514.10"; exon_number "20"; exon_id "ENSMUSE00001237238.2"; gene_type "protein_coding"; gene_name "Sgms1"; transcript_type "protein_coding"; transcript_name "Sgms1-201"; protein_id "ENSMUSP00000097114.4"; transcript_support_level "1"; mgi_id "MGI:2444110"; tag "basic"; ccdsid "CCDS29750.1"; havana_gene "OTTMUSG00000033408.1"; havana_transcript "OTTMUST00000083873.1";
chr19	HAVANA	CDS	32101748	32101924	.	-	.	gene_id "ENSMUSG00000040451.19"; transcript_id "ENSMUST00000099514.10"; exon_number "21"; exon_id "chr19.2128";
chr19	HAVANA	stop_codon	32101745	32101747	.	-	.	gene_id "ENSMUSG00000040451.19"; transcript_id "ENSMUST00000099514.10"; exon_number "22"; exon_id "chr19.2129";
chr19	HAVANA	exon	32100127	32101924	.	-	.	gene_id "ENSMUSG00000040451.19"; transcript_id "ENSMUST00000099514.10"; exon_number "23"; exon_id "ENSMUSE00000757740.2"; gene_type "protein_coding"; gene_name "Sgms1"; transcript_type "protein_coding"; transcript_name "Sgms1-201"; protein_id "ENSMUSP00000097114.4"; transcript_support_level "1"; mgi_id "MGI:2444110"; tag "basic"; ccdsid "CCDS29750.1"; havana_gene "OTTMUSG00000033408.1"; havana_transcript "OTTMUST00000083873.1";
chr19	HAVANA	UTR	32100127	32101747	.	-	.	gene_id "ENSMUSG00000040451.19"; transcript_id "ENSMUST00000099514.10"; exon_number "24"; exon_id "2136";
chr19	IsoQuant	gene	32116057	32118565	.	-	.	gene_id "novel_gene_chr19_3706"; transcripts "1";
chr19	IsoQuant	transcript	32116057	32118565	.	-	.	gene_id "novel_gene_chr19_3706"; transcript_id "transcript3705.chr19.nnic"; exons "1";
chr19	IsoQuant	exon	32116057	32118565	.	-	.	gene_id "novel_gene_chr19_3706"; transcript_id "transcript3705.chr19.nnic"; exon_number "1"; exon_id "2137";
chr19	IsoQuant	gene	32129798	32131318	.	-	.	gene_id "novel_gene_chr19_3708"; transcripts "1";
chr19	IsoQuant	transcript	32129798	32131318	.	-	.	gene_id "novel_gene_chr19_3708"; transcript_id "transcript3707.chr19.nnic"; exons "1";
chr19	IsoQuant	exon	32129798	32131318	.	-	.	gene_id "novel_gene_chr19_3708"; transcript_id "transcript3707.chr19.nnic"; exon_number "1"; exon_id "2138";
chr19	IsoQuant	gene	32152825	32154824	.	-	.	gene_id "novel_gene_chr19_3712"; transcripts "1";
chr19	IsoQuant	transcript	32152825	32154824	.	-	.	gene_id "novel_gene_chr19_3712"; transcript_id "transcript3711.chr19.nnic"; exons "1";
chr19	IsoQuant	exon	32152825	32154824	.	-	.	gene_id "novel_gene_chr19_3712"; transcript_id "transcript3711.chr19.nnic"; exon_number "1"; exon_id "2139";
chr19	IsoQuant	gene	32173270	32176541	.	-	.	gene_id "novel_gene_chr19_3714"; transcripts "1";
chr19	IsoQuant	transcript	32173270	32176541	.	-	.	gene_id "novel_gene_chr19_3714"; transcript_id "transcript3713.chr19.nnic"; exons "1";
chr19	IsoQuant	exon	32173270	32176541	.	-	.	gene_id "novel_gene_chr19_3714"; transcript_id "transcript3713.chr19.nnic"; exon_number "1"; exon_id "2140";
chr19	IsoQuant	gene	32176441	32179079	.	-	.	gene_id "novel_gene_chr19_3710"; transcripts "1";
chr19	IsoQuant	transcript	32176441	32179079	.	-	.	gene_id "novel_gene_chr19_3710"; transcript_id "transcript3709.chr19.nnic"; exons "1";
chr19	IsoQuant	exon	32176441	32179079	.	-	.	gene_id "novel_gene_chr19_3710"; transcript_id "transcript3709.chr19.nnic"; exon_number "1"; exon_id "2141";
chr19	HAVANA	gene	32364797	32372888	.	+	.	gene_id "ENSMUSG00000097787.5"; transcripts "2"; gene_type "lncRNA"; gene_name "Sgms1os1"; mgi_id "MGI:1914438"; havana_gene "OTTMUSG00000074008.1";
chr19	IsoQuant	transcript	32366531	32368294	.	+	.	gene_id "ENSMUSG00000097787.5"; transcript_id "transcript3697.chr19.nnic"; exons "1";
chr19	IsoQuant	exon	32366531	32368294	.	+	.	gene_id "ENSMUSG00000097787.5"; transcript_id "transcript3697.chr19.nnic"; exon_number "1"; exon_id "2142";
chr19	IsoQuant	transcript	32365373	32367534	.	+	.	gene_id "ENSMUSG00000097787.5"; transcript_id "transcript3701.chr19.nnic"; exons "1";
chr19	IsoQuant	exon	32365373	32367534	.	+	.	gene_id "ENSMUSG00000097787.5"; transcript_id "transcript3701.chr19.nnic"; exon_number "1"; exon_id "2143";
chr19	HAVANA	gene	32443265	32443978	.	-	.	gene_id "ENSMUSG00000062456.5"; transcripts "1"; gene_type "protein_coding"; gene_name "Rpl9-ps6"; mgi_id "MGI:3642682"; tag "retrogene"; havana_gene "OTTMUSG00000074011.1";
chr19	HAVANA	transcript	32443265	32443978	.	-	.	gene_id "ENSMUSG00000062456.5"; transcript_id "ENSMUST00000078034.5"; exons "1"; gene_type "protein_coding"; gene_name "Rpl9-ps6"; transcript_type "protein_coding"; transcript_name "Rpl9-ps6-201"; protein_id "ENSMUSP00000127859.3"; transcript_support_level "NA"; mgi_id "MGI:3642682"; tag "basic"; havana_gene "OTTMUSG00000074011.1"; havana_transcript "OTTMUST00000179573.1";
chr19	HAVANA	UTR	32443952	32443978	.	-	.	gene_id "ENSMUSG00000062456.5"; transcript_id "ENSMUST00000078034.5"; exon_number "1"; exon_id "2144";
chr19	HAVANA	start_codon	32443949	32443951	.	-	.	gene_id "ENSMUSG00000062456.5"; transcript_id "ENSMUST00000078034.5"; exon_number "2"; exon_id "2145";
chr19	HAVANA	CDS	32443376	32443951	.	-	.	gene_id "ENSMUSG00000062456.5"; transcript_id "ENSMUST00000078034.5"; exon_number "3"; exon_id "2146";
chr19	HAVANA	stop_codon	32443373	32443375	.	-	.	gene_id "ENSMUSG00000062456.5"; transcript_id "ENSMUST00000078034.5"; exon_number "4"; exon_id "2147";
chr19	HAVANA	exon	32443265	32443978	.	-	.	gene_id "ENSMUSG00000062456.5"; transcript_id "ENSMUST00000078034.5"; exon_number "5"; exon_id "ENSMUSE00000889054.4"; gene_type "protein_coding"; gene_name "Rpl9-ps6"; transcript_type "protein_coding"; transcript_name "Rpl9-ps6-201"; protein_id "ENSMUSP00000127859.3"; transcript_support_level "NA"; mgi_id "MGI:3642682"; tag "basic"; havana_gene "OTTMUSG00000074011.1"; havana_transcript "OTTMUST00000179573.1";
chr19	HAVANA	UTR	32443265	32443375	.	-	.	gene_id "ENSMUSG00000062456.5"; transcript_id "ENSMUST00000078034.5"; exon_number "6"; exon_id "2148";
chr19	HAVANA	gene	32463169	32492764	.	+	.	gene_id "ENSMUSG00000024896.10"; transcripts "1"; gene_type "protein_coding"; gene_name "Minpp1"; mgi_id "MGI:1336159"; havana_gene "OTTMUSG00000073983.1";
chr19	HAVANA	transcript	32463169	32492764	.	+	.	gene_id "ENSMUSG00000024896.10"; transcript_id "ENSMUST00000025827.10"; exons "5"; gene_type "protein_coding"; gene_name "Minpp1"; transcript_type "protein_coding"; transcript_name "Minpp1-201"; protein_id "ENSMUSP00000025827.9"; transcript_support_level "1"; mgi_id "MGI:1336159"; tag "basic"; ccdsid "CCDS29751.1"; havana_gene "OTTMUSG00000073983.1"; havana_transcript "OTTMUST00000179514.1";
chr19	HAVANA	UTR	32463169	32463340	.	+	.	gene_id "ENSMUSG00000024896.10"; transcript_id "ENSMUST00000025827.10"; exon_number "1"; exon_id "2149";
chr19	HAVANA	exon	32463169	32463959	.	+	.	gene_id "ENSMUSG00000024896.10"; transcript_id "ENSMUST00000025827.10"; exon_number "2"; exon_id "ENSMUSE00000145916.4"; gene_type "protein_coding"; gene_name "Minpp1"; transcript_type "protein_coding"; transcript_name "Minpp1-201"; protein_id "ENSMUSP00000025827.9"; transcript_support_level "1"; mgi_id "MGI:1336159"; tag "basic"; ccdsid "CCDS29751.1"; havana_gene "OTTMUSG00000073983.1"; havana_transcript "OTTMUST00000179514.1";
chr19	HAVANA	start_codon	32463341	32463343	.	+	.	gene_id "ENSMUSG00000024896.10"; transcript_id "ENSMUST00000025827.10"; exon_number "3"; exon_id "2150";
chr19	HAVANA	CDS	32463341	32463959	.	+	.	gene_id "ENSMUSG00000024896.10"; transcript_id "ENSMUST00000025827.10"; exon_number "4"; exon_id "2151";
chr19	HAVANA	CDS	32468738	32468935	.	+	.	gene_id "ENSMUSG00000024896.10"; transcript_id "ENSMUST00000025827.10"; exon_number "5"; exon_id "ENSMUSE00000145913.2"; gene_type "protein_coding"; gene_name "Minpp1"; transcript_type "protein_coding"; transcript_name "Minpp1-201"; protein_id "ENSMUSP00000025827.9"; transcript_support_level "1"; mgi_id "MGI:1336159"; tag "basic"; ccdsid "CCDS29751.1"; havana_gene "OTTMUSG00000073983.1"; havana_transcript "OTTMUST00000179514.1";
chr19	HAVANA	exon	32468738	32468935	.	+	.	gene_id "ENSMUSG00000024896.10"; transcript_id "ENSMUST00000025827.10"; exon_number "6"; exon_id "ENSMUSE00000145913.2"; gene_type "protein_coding"; gene_name "Minpp1"; transcript_type "protein_coding"; transcript_name "Minpp1-201"; protein_id "ENSMUSP00000025827.9"; transcript_support_level "1"; mgi_id "MGI:1336159"; tag "basic"; ccdsid "CCDS29751.1"; havana_gene "OTTMUSG00000073983.1"; havana_transcript "OTTMUST00000179514.1";
chr19	HAVANA	CDS	32471271	32471368	.	+	.	gene_id "ENSMUSG00000024896.10"; transcript_id "ENSMUST00000025827.10"; exon_number "7"; exon_id "ENSMUSE00000145919.2"; gene_type "protein_coding"; gene_name "Minpp1"; transcript_type "protein_coding"; transcript_name "Minpp1-201"; protein_id "ENSMUSP00000025827.9"; transcript_support_level "1"; mgi_id "MGI:1336159"; tag "basic"; ccdsid "CCDS29751.1"; havana_gene "OTTMUSG00000073983.1"; havana_transcript "OTTMUST00000179514.1";
chr19	HAVANA	exon	32471271	32471368	.	+	.	gene_id "ENSMUSG00000024896.10"; transcript_id "ENSMUST00000025827.10"; exon_number "8"; exon_id "ENSMUSE00000145919.2"; gene_type "protein_coding"; gene_name "Minpp1"; transcript_type "protein_coding"; transcript_name "Minpp1-201"; protein_id "ENSMUSP00000025827.9"; transcript_support_level "1"; mgi_id "MGI:1336159"; tag "basic"; ccdsid "CCDS29751.1"; havana_gene "OTTMUSG00000073983.1"; havana_transcript "OTTMUST00000179514.1";
chr19	HAVANA	CDS	32475784	32475917	.	+	.	gene_id "ENSMUSG00000024896.10"; transcript_id "ENSMUST00000025827.10"; exon_number "9"; exon_id "ENSMUSE00000145907.2"; gene_type "protein_coding"; gene_name "Minpp1"; transcript_type "protein_coding"; transcript_name "Minpp1-201"; protein_id "ENSMUSP00000025827.9"; transcript_support_level "1"; mgi_id "MGI:1336159"; tag "basic"; ccdsid "CCDS29751.1"; havana_gene "OTTMUSG00000073983.1"; havana_transcript "OTTMUST00000179514.1";
chr19	HAVANA	exon	32475784	32475917	.	+	.	gene_id "ENSMUSG00000024896.10"; transcript_id "ENSMUST00000025827.10"; exon_number "10"; exon_id "ENSMUSE00000145907.2"; gene_type "protein_coding"; gene_name "Minpp1"; transcript_type "protein_coding"; transcript_name "Minpp1-201"; protein_id "ENSMUSP00000025827.9"; transcript_support_level "1"; mgi_id "MGI:1336159"; tag "basic"; ccdsid "CCDS29751.1"; havana_gene "OTTMUSG00000073983.1"; havana_transcript "OTTMUST00000179514.1";
chr19	HAVANA	CDS	32491373	32491766	.	+	.	gene_id "ENSMUSG00000024896.10"; transcript_id "ENSMUST00000025827.10"; exon_number "11"; exon_id "2152";
chr19	HAVANA	exon	32491373	32492764	.	+	.	gene_id "ENSMUSG00000024896.10"; transcript_id "ENSMUST00000025827.10"; exon_number "12"; exon_id "ENSMUSE00000145910.9"; gene_type "protein_coding"; gene_name "Minpp1"; transcript_type "protein_coding"; transcript_name "Minpp1-201"; protein_id "ENSMUSP00000025827.9"; transcript_support_level "1"; mgi_id "MGI:1336159"; tag "basic"; ccdsid "CCDS29751.1"; havana_gene "OTTMUSG00000073983.1"; havana_transcript "OTTMUST00000179514.1";
chr19	HAVANA	stop_codon	32491767	32491769	.	+	.	gene_id "ENSMUSG00000024896.10"; transcript_id "ENSMUST00000025827.10"; exon_number "13"; exon_id "2153";
chr19	HAVANA	UTR	32491767	32492764	.	+	.	gene_id "ENSMUSG00000024896.10"; transcript_id "ENSMUST00000025827.10"; exon_number "14"; exon_id "2154";
chr19	HAVANA	gene	32463323	32465598	.	+	.	gene_id "ENSMUSG00000118106.2"; transcripts "1"; gene_type "TEC"; gene_name "Gm54639"; mgi_id "MGI:6845756"; havana_gene "OTTMUSG00000073984.1";
chr19	HAVANA	transcript	32463323	32465598	.	+	.	gene_id "ENSMUSG00000118106.2"; transcript_id "ENSMUST00000235511.2"; exons "1"; gene_type "TEC"; gene_name "Gm54639"; transcript_type "TEC"; transcript_name "Gm54639-201"; mgi_id "MGI:6845756"; tag "basic"; havana_gene "OTTMUSG00000073984.1"; havana_transcript "OTTMUST00000179516.1";
chr19	HAVANA	exon	32463323	32465598	.	+	.	gene_id "ENSMUSG00000118106.2"; transcript_id "ENSMUST00000235511.2"; exon_number "1"; exon_id "ENSMUSE00001459540.2"; gene_type "TEC"; gene_name "Gm54639"; transcript_type "TEC"; transcript_name "Gm54639-201"; mgi_id "MGI:6845756"; tag "basic"; havana_gene "OTTMUSG00000073984.1"; havana_transcript "OTTMUST00000179516.1";
chr19	IsoQuant	gene	32573190	32575564	.	+	.	gene_id "novel_gene_chr19_3748"; transcripts "1";
chr19	IsoQuant	transcript	32573190	32575564	.	+	.	gene_id "novel_gene_chr19_3748"; transcript_id "transcript3747.chr19.nnic"; exons "1";
chr19	IsoQuant	exon	32573190	32575564	.	+	.	gene_id "novel_gene_chr19_3748"; transcript_id "transcript3747.chr19.nnic"; exon_number "1"; exon_id "2155";
chr19	HAVANA	gene	32573190	32644587	.	+	.	gene_id "ENSMUSG00000024899.8"; transcripts "1"; gene_type "protein_coding"; gene_name "Papss2"; mgi_id "MGI:1330223"; havana_gene "OTTMUSG00000073985.1";
chr19	HAVANA	transcript	32573190	32643110	.	+	.	gene_id "ENSMUSG00000024899.8"; transcript_id "ENSMUST00000235594.2"; exons "12"; gene_type "protein_coding"; gene_name "Papss2"; transcript_type "protein_coding"; transcript_name "Papss2-202"; protein_id "ENSMUSP00000157455.2"; mgi_id "MGI:1330223"; tag "basic"; havana_gene "OTTMUSG00000073985.1"; havana_transcript "OTTMUST00000179517.1";
chr19	HAVANA	UTR	32573190	32573248	.	+	.	gene_id "ENSMUSG00000024899.8"; transcript_id "ENSMUST00000235594.2"; exon_number "1"; exon_id "2156";
chr19	HAVANA	exon	32573190	32573275	.	+	.	gene_id "ENSMUSG00000024899.8"; transcript_id "ENSMUST00000235594.2"; exon_number "2"; exon_id "ENSMUSE00001457096.2"; gene_type "protein_coding"; gene_name "Papss2"; transcript_type "protein_coding"; transcript_name "Papss2-202"; protein_id "ENSMUSP00000157455.2"; mgi_id "MGI:1330223"; tag "basic"; havana_gene "OTTMUSG00000073985.1"; havana_transcript "OTTMUST00000179517.1";
chr19	HAVANA	start_codon	32573249	32573251	.	+	.	gene_id "ENSMUSG00000024899.8"; transcript_id "ENSMUST00000235594.2"; exon_number "3"; exon_id "2157";
chr19	HAVANA	CDS	32573249	32573275	.	+	.	gene_id "ENSMUSG00000024899.8"; transcript_id "ENSMUST00000235594.2"; exon_number "4"; exon_id "2158";
chr19	HAVANA	CDS	32611286	32611400	.	+	.	gene_id "ENSMUSG00000024899.8"; transcript_id "ENSMUST00000235594.2"; exon_number "5"; exon_id "ENSMUSE00000620055.2"; gene_type "protein_coding"; gene_name "Papss2"; transcript_type "protein_coding"; transcript_name "Papss2-202"; protein_id "ENSMUSP00000157455.2"; mgi_id "MGI:1330223"; tag "basic"; havana_gene "OTTMUSG00000073985.1"; havana_transcript "OTTMUST00000179517.1";
chr19	HAVANA	exon	32611286	32611400	.	+	.	gene_id "ENSMUSG00000024899.8"; transcript_id "ENSMUST00000235594.2"; exon_number "6"; exon_id "ENSMUSE00000620055.2"; gene_type "protein_coding"; gene_name "Papss2"; transcript_type "protein_coding"; transcript_name "Papss2-202"; protein_id "ENSMUSP00000157455.2"; mgi_id "MGI:1330223"; tag "basic"; havana_gene "OTTMUSG00000073985.1"; havana_transcript "OTTMUST00000179517.1";
chr19	HAVANA	CDS	32614434	32614669	.	+	.	gene_id "ENSMUSG00000024899.8"; transcript_id "ENSMUST00000235594.2"; exon_number "7"; exon_id "ENSMUSE00000620054.2"; gene_type "protein_coding"; gene_name "Papss2"; transcript_type "protein_coding"; transcript_name "Papss2-202"; protein_id "ENSMUSP00000157455.2"; mgi_id "MGI:1330223"; tag "basic"; havana_gene "OTTMUSG00000073985.1"; havana_transcript "OTTMUST00000179517.1";
chr19	HAVANA	exon	32614434	32614669	.	+	.	gene_id "ENSMUSG00000024899.8"; transcript_id "ENSMUST00000235594.2"; exon_number "8"; exon_id "ENSMUSE00000620054.2"; gene_type "protein_coding"; gene_name "Papss2"; transcript_type "protein_coding"; transcript_name "Papss2-202"; protein_id "ENSMUSP00000157455.2"; mgi_id "MGI:1330223"; tag "basic"; havana_gene "OTTMUSG00000073985.1"; havana_transcript "OTTMUST00000179517.1";
chr19	HAVANA	CDS	32615654	32615792	.	+	.	gene_id "ENSMUSG00000024899.8"; transcript_id "ENSMUST00000235594.2"; exon_number "9"; exon_id "ENSMUSE00000272342.5"; gene_type "protein_coding"; gene_name "Papss2"; transcript_type "protein_coding"; transcript_name "Papss2-202"; protein_id "ENSMUSP00000157455.2"; mgi_id "MGI:1330223"; tag "basic"; havana_gene "OTTMUSG00000073985.1"; havana_transcript "OTTMUST00000179517.1";
chr19	HAVANA	exon	32615654	32615792	.	+	.	gene_id "ENSMUSG00000024899.8"; transcript_id "ENSMUST00000235594.2"; exon_number "10"; exon_id "ENSMUSE00000272342.5"; gene_type "protein_coding"; gene_name "Papss2"; transcript_type "protein_coding"; transcript_name "Papss2-202"; protein_id "ENSMUSP00000157455.2"; mgi_id "MGI:1330223"; tag "basic"; havana_gene "OTTMUSG00000073985.1"; havana_transcript "OTTMUST00000179517.1";
chr19	HAVANA	CDS	32616319	32616437	.	+	.	gene_id "ENSMUSG00000024899.8"; transcript_id "ENSMUST00000235594.2"; exon_number "11"; exon_id "ENSMUSE00000145960.4"; gene_type "protein_coding"; gene_name "Papss2"; transcript_type "protein_coding"; transcript_name "Papss2-202"; protein_id "ENSMUSP00000157455.2"; mgi_id "MGI:1330223"; tag "basic"; havana_gene "OTTMUSG00000073985.1"; havana_transcript "OTTMUST00000179517.1";
chr19	HAVANA	exon	32616319	32616437	.	+	.	gene_id "ENSMUSG00000024899.8"; transcript_id "ENSMUST00000235594.2"; exon_number "12"; exon_id "ENSMUSE00000145960.4"; gene_type "protein_coding"; gene_name "Papss2"; transcript_type "protein_coding"; transcript_name "Papss2-202"; protein_id "ENSMUSP00000157455.2"; mgi_id "MGI:1330223"; tag "basic"; havana_gene "OTTMUSG00000073985.1"; havana_transcript "OTTMUST00000179517.1";
chr19	HAVANA	CDS	32616618	32616731	.	+	.	gene_id "ENSMUSG00000024899.8"; transcript_id "ENSMUST00000235594.2"; exon_number "13"; exon_id "ENSMUSE00000145980.4"; gene_type "protein_coding"; gene_name "Papss2"; transcript_type "protein_coding"; transcript_name "Papss2-202"; protein_id "ENSMUSP00000157455.2"; mgi_id "MGI:1330223"; tag "basic"; havana_gene "OTTMUSG00000073985.1"; havana_transcript "OTTMUST00000179517.1";
chr19	HAVANA	exon	32616618	32616731	.	+	.	gene_id "ENSMUSG00000024899.8"; transcript_id "ENSMUST00000235594.2"; exon_number "14"; exon_id "ENSMUSE00000145980.4"; gene_type "protein_coding"; gene_name "Papss2"; transcript_type "protein_coding"; transcript_name "Papss2-202"; protein_id "ENSMUSP00000157455.2"; mgi_id "MGI:1330223"; tag "basic"; havana_gene "OTTMUSG00000073985.1"; havana_transcript "OTTMUST00000179517.1";
chr19	HAVANA	CDS	32618700	32618811	.	+	.	gene_id "ENSMUSG00000024899.8"; transcript_id "ENSMUST00000235594.2"; exon_number "15"; exon_id "ENSMUSE00000145962.6"; gene_type "protein_coding"; gene_name "Papss2"; transcript_type "protein_coding"; transcript_name "Papss2-202"; protein_id "ENSMUSP00000157455.2"; mgi_id "MGI:1330223"; tag "basic"; havana_gene "OTTMUSG00000073985.1"; havana_transcript "OTTMUST00000179517.1";
chr19	HAVANA	exon	32618700	32618811	.	+	.	gene_id "ENSMUSG00000024899.8"; transcript_id "ENSMUST00000235594.2"; exon_number "16"; exon_id "ENSMUSE00000145962.6"; gene_type "protein_coding"; gene_name "Papss2"; transcript_type "protein_coding"; transcript_name "Papss2-202"; protein_id "ENSMUSP00000157455.2"; mgi_id "MGI:1330223"; tag "basic"; havana_gene "OTTMUSG00000073985.1"; havana_transcript "OTTMUST00000179517.1";
chr19	HAVANA	CDS	32629296	32629501	.	+	.	gene_id "ENSMUSG00000024899.8"; transcript_id "ENSMUST00000235594.2"; exon_number "17"; exon_id "ENSMUSE00000145964.4"; gene_type "protein_coding"; gene_name "Papss2"; transcript_type "protein_coding"; transcript_name "Papss2-202"; protein_id "ENSMUSP00000157455.2"; mgi_id "MGI:1330223"; tag "basic"; havana_gene "OTTMUSG00000073985.1"; havana_transcript "OTTMUST00000179517.1";
chr19	HAVANA	exon	32629296	32629501	.	+	.	gene_id "ENSMUSG00000024899.8"; transcript_id "ENSMUST00000235594.2"; exon_number "18"; exon_id "ENSMUSE00000145964.4"; gene_type "protein_coding"; gene_name "Papss2"; transcript_type "protein_coding"; transcript_name "Papss2-202"; protein_id "ENSMUSP00000157455.2"; mgi_id "MGI:1330223"; tag "basic"; havana_gene "OTTMUSG00000073985.1"; havana_transcript "OTTMUST00000179517.1";
chr19	HAVANA	CDS	32637979	32638114	.	+	.	gene_id "ENSMUSG00000024899.8"; transcript_id "ENSMUST00000235594.2"; exon_number "19"; exon_id "ENSMUSE00000145976.4"; gene_type "protein_coding"; gene_name "Papss2"; transcript_type "protein_coding"; transcript_name "Papss2-202"; protein_id "ENSMUSP00000157455.2"; mgi_id "MGI:1330223"; tag "basic"; havana_gene "OTTMUSG00000073985.1"; havana_transcript "OTTMUST00000179517.1";
chr19	HAVANA	exon	32637979	32638114	.	+	.	gene_id "ENSMUSG00000024899.8"; transcript_id "ENSMUST00000235594.2"; exon_number "20"; exon_id "ENSMUSE00000145976.4"; gene_type "protein_coding"; gene_name "Papss2"; transcript_type "protein_coding"; transcript_name "Papss2-202"; protein_id "ENSMUSP00000157455.2"; mgi_id "MGI:1330223"; tag "basic"; havana_gene "OTTMUSG00000073985.1"; havana_transcript "OTTMUST00000179517.1";
chr19	HAVANA	CDS	32640455	32640723	.	+	.	gene_id "ENSMUSG00000024899.8"; transcript_id "ENSMUST00000235594.2"; exon_number "21"; exon_id "ENSMUSE00000145958.4"; gene_type "protein_coding"; gene_name "Papss2"; transcript_type "protein_coding"; transcript_name "Papss2-202"; protein_id "ENSMUSP00000157455.2"; mgi_id "MGI:1330223"; tag "basic"; havana_gene "OTTMUSG00000073985.1"; havana_transcript "OTTMUST00000179517.1";
chr19	HAVANA	exon	32640455	32640723	.	+	.	gene_id "ENSMUSG00000024899.8"; transcript_id "ENSMUST00000235594.2"; exon_number "22"; exon_id "ENSMUSE00000145958.4"; gene_type "protein_coding"; gene_name "Papss2"; transcript_type "protein_coding"; transcript_name "Papss2-202"; protein_id "ENSMUSP00000157455.2"; mgi_id "MGI:1330223"; tag "basic"; havana_gene "OTTMUSG00000073985.1"; havana_transcript "OTTMUST00000179517.1";
chr19	HAVANA	CDS	32641821	32642050	.	+	.	gene_id "ENSMUSG00000024899.8"; transcript_id "ENSMUST00000235594.2"; exon_number "23"; exon_id "ENSMUSE00000145974.4"; gene_type "protein_coding"; gene_name "Papss2"; transcript_type "protein_coding"; transcript_name "Papss2-202"; protein_id "ENSMUSP00000157455.2"; mgi_id "MGI:1330223"; tag "basic"; havana_gene "OTTMUSG00000073985.1"; havana_transcript "OTTMUST00000179517.1";
chr19	HAVANA	exon	32641821	32642050	.	+	.	gene_id "ENSMUSG00000024899.8"; transcript_id "ENSMUST00000235594.2"; exon_number "24"; exon_id "ENSMUSE00000145974.4"; gene_type "protein_coding"; gene_name "Papss2"; transcript_type "protein_coding"; transcript_name "Papss2-202"; protein_id "ENSMUSP00000157455.2"; mgi_id "MGI:1330223"; tag "basic"; havana_gene "OTTMUSG00000073985.1"; havana_transcript "OTTMUST00000179517.1";
chr19	HAVANA	CDS	32642826	32642964	.	+	.	gene_id "ENSMUSG00000024899.8"; transcript_id "ENSMUST00000235594.2"; exon_number "25"; exon_id "2159";
chr19	HAVANA	exon	32642826	32643110	.	+	.	gene_id "ENSMUSG00000024899.8"; transcript_id "ENSMUST00000235594.2"; exon_number "26"; exon_id "ENSMUSE00001457267.2"; gene_type "protein_coding"; gene_name "Papss2"; transcript_type "protein_coding"; transcript_name "Papss2-202"; protein_id "ENSMUSP00000157455.2"; mgi_id "MGI:1330223"; tag "basic"; havana_gene "OTTMUSG00000073985.1"; havana_transcript "OTTMUST00000179517.1";
chr19	HAVANA	stop_codon	32642965	32642967	.	+	.	gene_id "ENSMUSG00000024899.8"; transcript_id "ENSMUST00000235594.2"; exon_number "27"; exon_id "2160";
chr19	HAVANA	UTR	32642965	32643110	.	+	.	gene_id "ENSMUSG00000024899.8"; transcript_id "ENSMUST00000235594.2"; exon_number "28"; exon_id "2161";
chr19	HAVANA	gene	32649038	32717186	.	-	.	gene_id "ENSMUSG00000013662.7"; transcripts "2"; gene_type "protein_coding"; gene_name "Atad1"; mgi_id "MGI:1915229"; havana_gene "OTTMUSG00000073987.1";
chr19	HAVANA	transcript	32649038	32689731	.	-	.	gene_id "ENSMUSG00000013662.7"; transcript_id "ENSMUST00000235412.2"; exons "10"; gene_type "protein_coding"; gene_name "Atad1"; transcript_type "protein_coding"; transcript_name "Atad1-203"; protein_id "ENSMUSP00000157842.2"; mgi_id "MGI:1915229"; tag "basic"; ccdsid "CCDS29752.1"; havana_gene "OTTMUSG00000073987.1"; havana_transcript "OTTMUST00000179521.1";
chr19	HAVANA	exon	32689666	32689731	.	-	.	gene_id "ENSMUSG00000013662.7"; transcript_id "ENSMUST00000235412.2"; exon_number "1"; exon_id "ENSMUSE00001460503.2"; gene_type "protein_coding"; gene_name "Atad1"; transcript_type "protein_coding"; transcript_name "Atad1-203"; protein_id "ENSMUSP00000157842.2"; mgi_id "MGI:1915229"; tag "basic"; ccdsid "CCDS29752.1"; havana_gene "OTTMUSG00000073987.1"; havana_transcript "OTTMUST00000179521.1";
chr19	HAVANA	UTR	32689666	32689731	.	-	.	gene_id "ENSMUSG00000013662.7"; transcript_id "ENSMUST00000235412.2"; exon_number "2"; exon_id "ENSMUSE00001460503.2"; gene_type "protein_coding"; gene_name "Atad1"; transcript_type "protein_coding"; transcript_name "Atad1-203"; protein_id "ENSMUSP00000157842.2"; mgi_id "MGI:1915229"; tag "basic"; ccdsid "CCDS29752.1"; havana_gene "OTTMUSG00000073987.1"; havana_transcript "OTTMUST00000179521.1";
chr19	HAVANA	UTR	32684397	32684409	.	-	.	gene_id "ENSMUSG00000013662.7"; transcript_id "ENSMUST00000235412.2"; exon_number "3"; exon_id "2162";
chr19	HAVANA	start_codon	32684394	32684396	.	-	.	gene_id "ENSMUSG00000013662.7"; transcript_id "ENSMUST00000235412.2"; exon_number "4"; exon_id "2163";
chr19	HAVANA	exon	32684235	32684409	.	-	.	gene_id "ENSMUSG00000013662.7"; transcript_id "ENSMUST00000235412.2"; exon_number "5"; exon_id "ENSMUSE00000272067.2"; gene_type "protein_coding"; gene_name "Atad1"; transcript_type "protein_coding"; transcript_name "Atad1-203"; protein_id "ENSMUSP00000157842.2"; mgi_id "MGI:1915229"; tag "basic"; ccdsid "CCDS29752.1"; havana_gene "OTTMUSG00000073987.1"; havana_transcript "OTTMUST00000179521.1";
chr19	HAVANA	CDS	32684235	32684396	.	-	.	gene_id "ENSMUSG00000013662.7"; transcript_id "ENSMUST00000235412.2"; exon_number "6"; exon_id "2164";
chr19	HAVANA	exon	32679940	32680038	.	-	.	gene_id "ENSMUSG00000013662.7"; transcript_id "ENSMUST00000235412.2"; exon_number "7"; exon_id "ENSMUSE00001459163.2"; gene_type "protein_coding"; gene_name "Atad1"; transcript_type "protein_coding"; transcript_name "Atad1-203"; protein_id "ENSMUSP00000157842.2"; mgi_id "MGI:1915229"; tag "basic"; ccdsid "CCDS29752.1"; havana_gene "OTTMUSG00000073987.1"; havana_transcript "OTTMUST00000179521.1";
chr19	HAVANA	CDS	32679940	32680038	.	-	.	gene_id "ENSMUSG00000013662.7"; transcript_id "ENSMUST00000235412.2"; exon_number "8"; exon_id "ENSMUSE00001459163.2"; gene_type "protein_coding"; gene_name "Atad1"; transcript_type "protein_coding"; transcript_name "Atad1-203"; protein_id "ENSMUSP00000157842.2"; mgi_id "MGI:1915229"; tag "basic"; ccdsid "CCDS29752.1"; havana_gene "OTTMUSG00000073987.1"; havana_transcript "OTTMUST00000179521.1";
chr19	HAVANA	exon	32678920	32679040	.	-	.	gene_id "ENSMUSG00000013662.7"; transcript_id "ENSMUST00000235412.2"; exon_number "9"; exon_id "ENSMUSE00001458124.2"; gene_type "protein_coding"; gene_name "Atad1"; transcript_type "protein_coding"; transcript_name "Atad1-203"; protein_id "ENSMUSP00000157842.2"; mgi_id "MGI:1915229"; tag "basic"; ccdsid "CCDS29752.1"; havana_gene "OTTMUSG00000073987.1"; havana_transcript "OTTMUST00000179521.1";
chr19	HAVANA	CDS	32678920	32679040	.	-	.	gene_id "ENSMUSG00000013662.7"; transcript_id "ENSMUST00000235412.2"; exon_number "10"; exon_id "ENSMUSE00001458124.2"; gene_type "protein_coding"; gene_name "Atad1"; transcript_type "protein_coding"; transcript_name "Atad1-203"; protein_id "ENSMUSP00000157842.2"; mgi_id "MGI:1915229"; tag "basic"; ccdsid "CCDS29752.1"; havana_gene "OTTMUSG00000073987.1"; havana_transcript "OTTMUST00000179521.1";
chr19	HAVANA	exon	32675840	32676040	.	-	.	gene_id "ENSMUSG00000013662.7"; transcript_id "ENSMUST00000235412.2"; exon_number "11"; exon_id "ENSMUSE00001454474.2"; gene_type "protein_coding"; gene_name "Atad1"; transcript_type "protein_coding"; transcript_name "Atad1-203"; protein_id "ENSMUSP00000157842.2"; mgi_id "MGI:1915229"; tag "basic"; ccdsid "CCDS29752.1"; havana_gene "OTTMUSG00000073987.1"; havana_transcript "OTTMUST00000179521.1";
chr19	HAVANA	CDS	32675840	32676040	.	-	.	gene_id "ENSMUSG00000013662.7"; transcript_id "ENSMUST00000235412.2"; exon_number "12"; exon_id "ENSMUSE00001454474.2"; gene_type "protein_coding"; gene_name "Atad1"; transcript_type "protein_coding"; transcript_name "Atad1-203"; protein_id "ENSMUSP00000157842.2"; mgi_id "MGI:1915229"; tag "basic"; ccdsid "CCDS29752.1"; havana_gene "OTTMUSG00000073987.1"; havana_transcript "OTTMUST00000179521.1";
chr19	HAVANA	exon	32673192	32673298	.	-	.	gene_id "ENSMUSG00000013662.7"; transcript_id "ENSMUST00000235412.2"; exon_number "13"; exon_id "ENSMUSE00001459560.2"; gene_type "protein_coding"; gene_name "Atad1"; transcript_type "protein_coding"; transcript_name "Atad1-203"; protein_id "ENSMUSP00000157842.2"; mgi_id "MGI:1915229"; tag "basic"; ccdsid "CCDS29752.1"; havana_gene "OTTMUSG00000073987.1"; havana_transcript "OTTMUST00000179521.1";
chr19	HAVANA	CDS	32673192	32673298	.	-	.	gene_id "ENSMUSG00000013662.7"; transcript_id "ENSMUST00000235412.2"; exon_number "14"; exon_id "ENSMUSE00001459560.2"; gene_type "protein_coding"; gene_name "Atad1"; transcript_type "protein_coding"; transcript_name "Atad1-203"; protein_id "ENSMUSP00000157842.2"; mgi_id "MGI:1915229"; tag "basic"; ccdsid "CCDS29752.1"; havana_gene "OTTMUSG00000073987.1"; havana_transcript "OTTMUST00000179521.1";
chr19	HAVANA	exon	32664633	32664722	.	-	.	gene_id "ENSMUSG00000013662.7"; transcript_id "ENSMUST00000235412.2"; exon_number "15"; exon_id "ENSMUSE00000145934.4"; gene_type "protein_coding"; gene_name "Atad1"; transcript_type "protein_coding"; transcript_name "Atad1-203"; protein_id "ENSMUSP00000157842.2"; mgi_id "MGI:1915229"; tag "basic"; ccdsid "CCDS29752.1"; havana_gene "OTTMUSG00000073987.1"; havana_transcript "OTTMUST00000179521.1";
chr19	HAVANA	CDS	32664633	32664722	.	-	.	gene_id "ENSMUSG00000013662.7"; transcript_id "ENSMUST00000235412.2"; exon_number "16"; exon_id "ENSMUSE00000145934.4"; gene_type "protein_coding"; gene_name "Atad1"; transcript_type "protein_coding"; transcript_name "Atad1-203"; protein_id "ENSMUSP00000157842.2"; mgi_id "MGI:1915229"; tag "basic"; ccdsid "CCDS29752.1"; havana_gene "OTTMUSG00000073987.1"; havana_transcript "OTTMUST00000179521.1";
chr19	HAVANA	exon	32661402	32661452	.	-	.	gene_id "ENSMUSG00000013662.7"; transcript_id "ENSMUST00000235412.2"; exon_number "17"; exon_id "ENSMUSE00000145945.4"; gene_type "protein_coding"; gene_name "Atad1"; transcript_type "protein_coding"; transcript_name "Atad1-203"; protein_id "ENSMUSP00000157842.2"; mgi_id "MGI:1915229"; tag "basic"; ccdsid "CCDS29752.1"; havana_gene "OTTMUSG00000073987.1"; havana_transcript "OTTMUST00000179521.1";
chr19	HAVANA	CDS	32661402	32661452	.	-	.	gene_id "ENSMUSG00000013662.7"; transcript_id "ENSMUST00000235412.2"; exon_number "18"; exon_id "ENSMUSE00000145945.4"; gene_type "protein_coding"; gene_name "Atad1"; transcript_type "protein_coding"; transcript_name "Atad1-203"; protein_id "ENSMUSP00000157842.2"; mgi_id "MGI:1915229"; tag "basic"; ccdsid "CCDS29752.1"; havana_gene "OTTMUSG00000073987.1"; havana_transcript "OTTMUST00000179521.1";
chr19	HAVANA	exon	32654117	32654250	.	-	.	gene_id "ENSMUSG00000013662.7"; transcript_id "ENSMUST00000235412.2"; exon_number "19"; exon_id "ENSMUSE00000145943.4"; gene_type "protein_coding"; gene_name "Atad1"; transcript_type "protein_coding"; transcript_name "Atad1-203"; protein_id "ENSMUSP00000157842.2"; mgi_id "MGI:1915229"; tag "basic"; ccdsid "CCDS29752.1"; havana_gene "OTTMUSG00000073987.1"; havana_transcript "OTTMUST00000179521.1";
chr19	HAVANA	CDS	32654117	32654250	.	-	.	gene_id "ENSMUSG00000013662.7"; transcript_id "ENSMUST00000235412.2"; exon_number "20"; exon_id "ENSMUSE00000145943.4"; gene_type "protein_coding"; gene_name "Atad1"; transcript_type "protein_coding"; transcript_name "Atad1-203"; protein_id "ENSMUSP00000157842.2"; mgi_id "MGI:1915229"; tag "basic"; ccdsid "CCDS29752.1"; havana_gene "OTTMUSG00000073987.1"; havana_transcript "OTTMUST00000179521.1";
chr19	HAVANA	CDS	32651647	32651764	.	-	.	gene_id "ENSMUSG00000013662.7"; transcript_id "ENSMUST00000235412.2"; exon_number "21"; exon_id "2165";
chr19	HAVANA	stop_codon	32651644	32651646	.	-	.	gene_id "ENSMUSG00000013662.7"; transcript_id "ENSMUST00000235412.2"; exon_number "22"; exon_id "2166";
chr19	HAVANA	exon	32649038	32651764	.	-	.	gene_id "ENSMUSG00000013662.7"; transcript_id "ENSMUST00000235412.2"; exon_number "23"; exon_id "ENSMUSE00001457520.2"; gene_type "protein_coding"; gene_name "Atad1"; transcript_type "protein_coding"; transcript_name "Atad1-203"; protein_id "ENSMUSP00000157842.2"; mgi_id "MGI:1915229"; tag "basic"; ccdsid "CCDS29752.1"; havana_gene "OTTMUSG00000073987.1"; havana_transcript "OTTMUST00000179521.1";
chr19	HAVANA	UTR	32649038	32651646	.	-	.	gene_id "ENSMUSG00000013662.7"; transcript_id "ENSMUST00000235412.2"; exon_number "24"; exon_id "2167";
chr19	HAVANA	transcript	32652858	32689697	.	-	.	gene_id "ENSMUSG00000013662.7"; transcript_id "ENSMUST00000237752.2"; exons "9"; gene_type "protein_coding"; gene_name "Atad1"; transcript_type "protein_coding"; transcript_name "Atad1-208"; protein_id "ENSMUSP00000157803.2"; mgi_id "MGI:1915229"; tag "basic"; havana_gene "OTTMUSG00000073987.1"; havana_transcript "OTTMUST00000179528.1";
chr19	HAVANA	exon	32689666	32689697	.	-	.	gene_id "ENSMUSG00000013662.7"; transcript_id "ENSMUST00000237752.2"; exon_number "1"; exon_id "ENSMUSE00000388512.5"; gene_type "protein_coding"; gene_name "Atad1"; transcript_type "protein_coding"; transcript_name "Atad1-208"; protein_id "ENSMUSP00000157803.2"; mgi_id "MGI:1915229"; tag "basic"; havana_gene "OTTMUSG00000073987.1"; havana_transcript "OTTMUST00000179528.1";
chr19	HAVANA	UTR	32689666	32689697	.	-	.	gene_id "ENSMUSG00000013662.7"; transcript_id "ENSMUST00000237752.2"; exon_number "2"; exon_id "ENSMUSE00000388512.5"; gene_type "protein_coding"; gene_name "Atad1"; transcript_type "protein_coding"; transcript_name "Atad1-208"; protein_id "ENSMUSP00000157803.2"; mgi_id "MGI:1915229"; tag "basic"; havana_gene "OTTMUSG00000073987.1"; havana_transcript "OTTMUST00000179528.1";
chr19	HAVANA	UTR	32684397	32684409	.	-	.	gene_id "ENSMUSG00000013662.7"; transcript_id "ENSMUST00000237752.2"; exon_number "3"; exon_id "chr19.2162";
chr19	HAVANA	start_codon	32684394	32684396	.	-	.	gene_id "ENSMUSG00000013662.7"; transcript_id "ENSMUST00000237752.2"; exon_number "4"; exon_id "chr19.2163";
chr19	HAVANA	exon	32684235	32684409	.	-	.	gene_id "ENSMUSG00000013662.7"; transcript_id "ENSMUST00000237752.2"; exon_number "5"; exon_id "ENSMUSE00000272067.2"; gene_type "protein_coding"; gene_name "Atad1"; transcript_type "protein_coding"; transcript_name "Atad1-208"; protein_id "ENSMUSP00000157803.2"; mgi_id "MGI:1915229"; tag "basic"; havana_gene "OTTMUSG00000073987.1"; havana_transcript "OTTMUST00000179528.1";
chr19	HAVANA	CDS	32684235	32684396	.	-	.	gene_id "ENSMUSG00000013662.7"; transcript_id "ENSMUST00000237752.2"; exon_number "6"; exon_id "chr19.2164";
chr19	HAVANA	exon	32679940	32680038	.	-	.	gene_id "ENSMUSG00000013662.7"; transcript_id "ENSMUST00000237752.2"; exon_number "7"; exon_id "ENSMUSE00001459163.2"; gene_type "protein_coding"; gene_name "Atad1"; transcript_type "protein_coding"; transcript_name "Atad1-208"; protein_id "ENSMUSP00000157803.2"; mgi_id "MGI:1915229"; tag "basic"; havana_gene "OTTMUSG00000073987.1"; havana_transcript "OTTMUST00000179528.1";
chr19	HAVANA	CDS	32679940	32680038	.	-	.	gene_id "ENSMUSG00000013662.7"; transcript_id "ENSMUST00000237752.2"; exon_number "8"; exon_id "ENSMUSE00001459163.2"; gene_type "protein_coding"; gene_name "Atad1"; transcript_type "protein_coding"; transcript_name "Atad1-208"; protein_id "ENSMUSP00000157803.2"; mgi_id "MGI:1915229"; tag "basic"; havana_gene "OTTMUSG00000073987.1"; havana_transcript "OTTMUST00000179528.1";
chr19	HAVANA	exon	32678920	32679040	.	-	.	gene_id "ENSMUSG00000013662.7"; transcript_id "ENSMUST00000237752.2"; exon_number "9"; exon_id "ENSMUSE00001458124.2"; gene_type "protein_coding"; gene_name "Atad1"; transcript_type "protein_coding"; transcript_name "Atad1-208"; protein_id "ENSMUSP00000157803.2"; mgi_id "MGI:1915229"; tag "basic"; havana_gene "OTTMUSG00000073987.1"; havana_transcript "OTTMUST00000179528.1";
chr19	HAVANA	CDS	32678920	32679040	.	-	.	gene_id "ENSMUSG00000013662.7"; transcript_id "ENSMUST00000237752.2"; exon_number "10"; exon_id "ENSMUSE00001458124.2"; gene_type "protein_coding"; gene_name "Atad1"; transcript_type "protein_coding"; transcript_name "Atad1-208"; protein_id "ENSMUSP00000157803.2"; mgi_id "MGI:1915229"; tag "basic"; havana_gene "OTTMUSG00000073987.1"; havana_transcript "OTTMUST00000179528.1";
chr19	HAVANA	exon	32675840	32676040	.	-	.	gene_id "ENSMUSG00000013662.7"; transcript_id "ENSMUST00000237752.2"; exon_number "11"; exon_id "ENSMUSE00001454474.2"; gene_type "protein_coding"; gene_name "Atad1"; transcript_type "protein_coding"; transcript_name "Atad1-208"; protein_id "ENSMUSP00000157803.2"; mgi_id "MGI:1915229"; tag "basic"; havana_gene "OTTMUSG00000073987.1"; havana_transcript "OTTMUST00000179528.1";
chr19	HAVANA	CDS	32675840	32676040	.	-	.	gene_id "ENSMUSG00000013662.7"; transcript_id "ENSMUST00000237752.2"; exon_number "12"; exon_id "ENSMUSE00001454474.2"; gene_type "protein_coding"; gene_name "Atad1"; transcript_type "protein_coding"; transcript_name "Atad1-208"; protein_id "ENSMUSP00000157803.2"; mgi_id "MGI:1915229"; tag "basic"; havana_gene "OTTMUSG00000073987.1"; havana_transcript "OTTMUST00000179528.1";
chr19	HAVANA	exon	32673192	32673298	.	-	.	gene_id "ENSMUSG00000013662.7"; transcript_id "ENSMUST00000237752.2"; exon_number "13"; exon_id "ENSMUSE00001459560.2"; gene_type "protein_coding"; gene_name "Atad1"; transcript_type "protein_coding"; transcript_name "Atad1-208"; protein_id "ENSMUSP00000157803.2"; mgi_id "MGI:1915229"; tag "basic"; havana_gene "OTTMUSG00000073987.1"; havana_transcript "OTTMUST00000179528.1";
chr19	HAVANA	CDS	32673192	32673298	.	-	.	gene_id "ENSMUSG00000013662.7"; transcript_id "ENSMUST00000237752.2"; exon_number "14"; exon_id "ENSMUSE00001459560.2"; gene_type "protein_coding"; gene_name "Atad1"; transcript_type "protein_coding"; transcript_name "Atad1-208"; protein_id "ENSMUSP00000157803.2"; mgi_id "MGI:1915229"; tag "basic"; havana_gene "OTTMUSG00000073987.1"; havana_transcript "OTTMUST00000179528.1";
chr19	HAVANA	exon	32664633	32664722	.	-	.	gene_id "ENSMUSG00000013662.7"; transcript_id "ENSMUST00000237752.2"; exon_number "15"; exon_id "ENSMUSE00000145934.4"; gene_type "protein_coding"; gene_name "Atad1"; transcript_type "protein_coding"; transcript_name "Atad1-208"; protein_id "ENSMUSP00000157803.2"; mgi_id "MGI:1915229"; tag "basic"; havana_gene "OTTMUSG00000073987.1"; havana_transcript "OTTMUST00000179528.1";
chr19	HAVANA	CDS	32664633	32664722	.	-	.	gene_id "ENSMUSG00000013662.7"; transcript_id "ENSMUST00000237752.2"; exon_number "16"; exon_id "ENSMUSE00000145934.4"; gene_type "protein_coding"; gene_name "Atad1"; transcript_type "protein_coding"; transcript_name "Atad1-208"; protein_id "ENSMUSP00000157803.2"; mgi_id "MGI:1915229"; tag "basic"; havana_gene "OTTMUSG00000073987.1"; havana_transcript "OTTMUST00000179528.1";
chr19	HAVANA	exon	32661402	32661452	.	-	.	gene_id "ENSMUSG00000013662.7"; transcript_id "ENSMUST00000237752.2"; exon_number "17"; exon_id "ENSMUSE00000145945.4"; gene_type "protein_coding"; gene_name "Atad1"; transcript_type "protein_coding"; transcript_name "Atad1-208"; protein_id "ENSMUSP00000157803.2"; mgi_id "MGI:1915229"; tag "basic"; havana_gene "OTTMUSG00000073987.1"; havana_transcript "OTTMUST00000179528.1";
chr19	HAVANA	CDS	32661402	32661452	.	-	.	gene_id "ENSMUSG00000013662.7"; transcript_id "ENSMUST00000237752.2"; exon_number "18"; exon_id "ENSMUSE00000145945.4"; gene_type "protein_coding"; gene_name "Atad1"; transcript_type "protein_coding"; transcript_name "Atad1-208"; protein_id "ENSMUSP00000157803.2"; mgi_id "MGI:1915229"; tag "basic"; havana_gene "OTTMUSG00000073987.1"; havana_transcript "OTTMUST00000179528.1";
chr19	HAVANA	CDS	32654116	32654250	.	-	.	gene_id "ENSMUSG00000013662.7"; transcript_id "ENSMUST00000237752.2"; exon_number "19"; exon_id "2168";
chr19	HAVANA	stop_codon	32654113	32654115	.	-	.	gene_id "ENSMUSG00000013662.7"; transcript_id "ENSMUST00000237752.2"; exon_number "20"; exon_id "2169";
chr19	HAVANA	exon	32652858	32654250	.	-	.	gene_id "ENSMUSG00000013662.7"; transcript_id "ENSMUST00000237752.2"; exon_number "21"; exon_id "ENSMUSE00001458053.2"; gene_type "protein_coding"; gene_name "Atad1"; transcript_type "protein_coding"; transcript_name "Atad1-208"; protein_id "ENSMUSP00000157803.2"; mgi_id "MGI:1915229"; tag "basic"; havana_gene "OTTMUSG00000073987.1"; havana_transcript "OTTMUST00000179528.1";
chr19	HAVANA	UTR	32652858	32654115	.	-	.	gene_id "ENSMUSG00000013662.7"; transcript_id "ENSMUST00000237752.2"; exon_number "22"; exon_id "2170";
chr19	IsoQuant	gene	32667501	32669961	.	-	.	gene_id "novel_gene_chr19_3750"; transcripts "1";
chr19	IsoQuant	transcript	32667501	32669961	.	-	.	gene_id "novel_gene_chr19_3750"; transcript_id "transcript3749.chr19.nnic"; exons "1";
chr19	IsoQuant	exon	32667501	32669961	.	-	.	gene_id "novel_gene_chr19_3750"; transcript_id "transcript3749.chr19.nnic"; exon_number "1"; exon_id "2171";
chr19	HAVANA	gene	32734854	32803560	.	+	.	gene_id "ENSMUSG00000013663.9"; transcripts "2"; gene_type "protein_coding"; gene_name "Pten"; mgi_id "MGI:109583"; tag "overlapping_locus"; havana_gene "OTTMUSG00000021203.1";
chr19	IsoQuant	transcript	32734854	32795377	.	+	.	gene_id "ENSMUSG00000013663.9"; transcript_id "transcript3754.chr19.nic"; exons "8";
chr19	IsoQuant	exon	32734854	32735923	.	+	.	gene_id "ENSMUSG00000013663.9"; transcript_id "transcript3754.chr19.nic"; exon_number "1"; exon_id "2172";
chr19	IsoQuant	exon	32753415	32753499	.	+	.	gene_id "ENSMUSG00000013663.9"; transcript_id "transcript3754.chr19.nic"; exon_number "2"; exon_id "ENSMUSE00001218322.2";
chr19	IsoQuant	exon	32769949	32769993	.	+	.	gene_id "ENSMUSG00000013663.9"; transcript_id "transcript3754.chr19.nic"; exon_number "3"; exon_id "ENSMUSE00001267940.2";
chr19	IsoQuant	exon	32775471	32775514	.	+	.	gene_id "ENSMUSG00000013663.9"; transcript_id "transcript3754.chr19.nic"; exon_number "4"; exon_id "ENSMUSE00001214579.2";
chr19	IsoQuant	exon	32777261	32777499	.	+	.	gene_id "ENSMUSG00000013663.9"; transcript_id "transcript3754.chr19.nic"; exon_number "5"; exon_id "ENSMUSE00000146011.2";
chr19	IsoQuant	exon	32789096	32789237	.	+	.	gene_id "ENSMUSG00000013663.9"; transcript_id "transcript3754.chr19.nic"; exon_number "6"; exon_id "ENSMUSE00000146009.2";
chr19	IsoQuant	exon	32792817	32792983	.	+	.	gene_id "ENSMUSG00000013663.9"; transcript_id "transcript3754.chr19.nic"; exon_number "7"; exon_id "ENSMUSE00001269205.2";
chr19	IsoQuant	exon	32795236	32795377	.	+	.	gene_id "ENSMUSG00000013663.9"; transcript_id "transcript3754.chr19.nic"; exon_number "8"; exon_id "ENSMUSE00000842841.2";
chr19	HAVANA	transcript	32734995	32780243	.	+	.	gene_id "ENSMUSG00000013663.9"; transcript_id "ENSMUST00000140014.2"; exons "5"; gene_type "protein_coding"; gene_name "Pten"; transcript_type "retained_intron"; transcript_name "Pten-202"; transcript_support_level "1"; mgi_id "MGI:109583"; havana_gene "OTTMUSG00000021203.1"; havana_transcript "OTTMUST00000050230.1";
chr19	HAVANA	exon	32734995	32735923	.	+	.	gene_id "ENSMUSG00000013663.9"; transcript_id "ENSMUST00000140014.2"; exon_number "1"; exon_id "ENSMUSE00000545317.6"; gene_type "protein_coding"; gene_name "Pten"; transcript_type "retained_intron"; transcript_name "Pten-202"; transcript_support_level "1"; mgi_id "MGI:109583"; havana_gene "OTTMUSG00000021203.1"; havana_transcript "OTTMUST00000050230.1";
chr19	HAVANA	exon	32753415	32753499	.	+	.	gene_id "ENSMUSG00000013663.9"; transcript_id "ENSMUST00000140014.2"; exon_number "2"; exon_id "ENSMUSE00001218322.2"; gene_type "protein_coding"; gene_name "Pten"; transcript_type "retained_intron"; transcript_name "Pten-202"; transcript_support_level "1"; mgi_id "MGI:109583"; havana_gene "OTTMUSG00000021203.1"; havana_transcript "OTTMUST00000050230.1";
chr19	HAVANA	exon	32769949	32769993	.	+	.	gene_id "ENSMUSG00000013663.9"; transcript_id "ENSMUST00000140014.2"; exon_number "3"; exon_id "ENSMUSE00001267940.2"; gene_type "protein_coding"; gene_name "Pten"; transcript_type "retained_intron"; transcript_name "Pten-202"; transcript_support_level "1"; mgi_id "MGI:109583"; havana_gene "OTTMUSG00000021203.1"; havana_transcript "OTTMUST00000050230.1";
chr19	HAVANA	exon	32775471	32775514	.	+	.	gene_id "ENSMUSG00000013663.9"; transcript_id "ENSMUST00000140014.2"; exon_number "4"; exon_id "ENSMUSE00001214579.2"; gene_type "protein_coding"; gene_name "Pten"; transcript_type "retained_intron"; transcript_name "Pten-202"; transcript_support_level "1"; mgi_id "MGI:109583"; havana_gene "OTTMUSG00000021203.1"; havana_transcript "OTTMUST00000050230.1";
chr19	HAVANA	exon	32777261	32780243	.	+	.	gene_id "ENSMUSG00000013663.9"; transcript_id "ENSMUST00000140014.2"; exon_number "5"; exon_id "ENSMUSE00000790282.2"; gene_type "protein_coding"; gene_name "Pten"; transcript_type "retained_intron"; transcript_name "Pten-202"; transcript_support_level "1"; mgi_id "MGI:109583"; havana_gene "OTTMUSG00000021203.1"; havana_transcript "OTTMUST00000050230.1";
chr19	IsoQuant	gene	32734982	32737905	.	+	.	gene_id "novel_gene_chr19_3765"; transcripts "1";
chr19	IsoQuant	transcript	32734982	32737905	.	+	.	gene_id "novel_gene_chr19_3765"; transcript_id "transcript3764.chr19.nnic"; exons "1";
chr19	IsoQuant	exon	32734982	32737905	.	+	.	gene_id "novel_gene_chr19_3765"; transcript_id "transcript3764.chr19.nnic"; exon_number "1"; exon_id "2173";
chr19	IsoQuant	gene	32740721	32742980	.	+	.	gene_id "novel_gene_chr19_3771"; transcripts "1";
chr19	IsoQuant	transcript	32740721	32742980	.	+	.	gene_id "novel_gene_chr19_3771"; transcript_id "transcript3770.chr19.nnic"; exons "1";
chr19	IsoQuant	exon	32740721	32742980	.	+	.	gene_id "novel_gene_chr19_3771"; transcript_id "transcript3770.chr19.nnic"; exon_number "1"; exon_id "2174";
chr19	IsoQuant	gene	32779030	32784201	.	+	.	gene_id "novel_gene_chr19_3763"; transcripts "1";
chr19	IsoQuant	transcript	32779030	32784201	.	+	.	gene_id "novel_gene_chr19_3763"; transcript_id "transcript3762.chr19.nnic"; exons "1";
chr19	IsoQuant	exon	32779030	32784201	.	+	.	gene_id "novel_gene_chr19_3763"; transcript_id "transcript3762.chr19.nnic"; exon_number "1"; exon_id "2175";
chr19	IsoQuant	gene	32784137	32785956	.	+	.	gene_id "novel_gene_chr19_3767"; transcripts "1";
chr19	IsoQuant	transcript	32784137	32785956	.	+	.	gene_id "novel_gene_chr19_3767"; transcript_id "transcript3766.chr19.nnic"; exons "1";
chr19	IsoQuant	exon	32784137	32785956	.	+	.	gene_id "novel_gene_chr19_3767"; transcript_id "transcript3766.chr19.nnic"; exon_number "1"; exon_id "2176";
chr19	IsoQuant	gene	32789774	32793424	.	+	.	gene_id "novel_gene_chr19_3769"; transcripts "1";
chr19	IsoQuant	transcript	32789774	32793424	.	+	.	gene_id "novel_gene_chr19_3769"; transcript_id "transcript3768.chr19.nnic"; exons "1";
chr19	IsoQuant	exon	32789774	32793424	.	+	.	gene_id "novel_gene_chr19_3769"; transcript_id "transcript3768.chr19.nnic"; exon_number "1"; exon_id "2177";
chr19	IsoQuant	gene	32801583	32803449	.	+	.	gene_id "novel_gene_chr19_3773"; transcripts "1";
chr19	IsoQuant	transcript	32801583	32803449	.	+	.	gene_id "novel_gene_chr19_3773"; transcript_id "transcript3772.chr19.nnic"; exons "1";
chr19	IsoQuant	exon	32801583	32803449	.	+	.	gene_id "novel_gene_chr19_3773"; transcript_id "transcript3772.chr19.nnic"; exon_number "1"; exon_id "2178";
chr19	HAVANA	gene	32943466	32957815	.	-	.	gene_id "ENSMUSG00000117664.3"; transcripts "1"; gene_type "lncRNA"; gene_name "Gm36860"; mgi_id "MGI:5596019"; tag "ncRNA_host"; havana_gene "OTTMUSG00000074016.1";
chr19	HAVANA	transcript	32951273	32957815	.	-	.	gene_id "ENSMUSG00000117664.3"; transcript_id "ENSMUST00000236569.3"; exons "2"; gene_type "lncRNA"; gene_name "Gm36860"; transcript_type "lncRNA"; transcript_name "Gm36860-201"; mgi_id "MGI:5596019"; tag "basic"; havana_gene "OTTMUSG00000074016.1"; havana_transcript "OTTMUST00000179582.1";
chr19	HAVANA	exon	32957407	32957815	.	-	.	gene_id "ENSMUSG00000117664.3"; transcript_id "ENSMUST00000236569.3"; exon_number "1"; exon_id "ENSMUSE00001518029.1"; gene_type "lncRNA"; gene_name "Gm36860"; transcript_type "lncRNA"; transcript_name "Gm36860-201"; mgi_id "MGI:5596019"; tag "basic"; havana_gene "OTTMUSG00000074016.1"; havana_transcript "OTTMUST00000179582.1";
chr19	HAVANA	exon	32951273	32952788	.	-	.	gene_id "ENSMUSG00000117664.3"; transcript_id "ENSMUST00000236569.3"; exon_number "2"; exon_id "ENSMUSE00001518031.1"; gene_type "lncRNA"; gene_name "Gm36860"; transcript_type "lncRNA"; transcript_name "Gm36860-201"; mgi_id "MGI:5596019"; tag "basic"; havana_gene "OTTMUSG00000074016.1"; havana_transcript "OTTMUST00000179582.1";
chr19	HAVANA	gene	33115147	33369665	.	-	.	gene_id "ENSMUSG00000071573.16"; transcripts "1"; gene_type "protein_coding"; gene_name "Rnls"; mgi_id "MGI:1915045"; havana_gene "OTTMUSG00000033116.1";
chr19	HAVANA	transcript	33115147	33369665	.	-	.	gene_id "ENSMUSG00000071573.16"; transcript_id "ENSMUST00000096114.13"; exons "7"; gene_type "protein_coding"; gene_name "Rnls"; transcript_type "protein_coding_LoF"; transcript_name "Rnls-201"; protein_id "ENSMUSP00000093825.7"; transcript_support_level "1"; mgi_id "MGI:1915045"; tag "basic"; havana_gene "OTTMUSG00000033116.1"; havana_transcript "OTTMUST00000082781.1";
chr19	HAVANA	UTR	33369473	33369665	.	-	.	gene_id "ENSMUSG00000071573.16"; transcript_id "ENSMUST00000096114.13"; exon_number "1"; exon_id "2179";
chr19	HAVANA	start_codon	33369470	33369472	.	-	.	gene_id "ENSMUSG00000071573.16"; transcript_id "ENSMUST00000096114.13"; exon_number "2"; exon_id "2180";
chr19	HAVANA	exon	33369355	33369665	.	-	.	gene_id "ENSMUSG00000071573.16"; transcript_id "ENSMUST00000096114.13"; exon_number "3"; exon_id "ENSMUSE00000746626.2"; gene_type "protein_coding"; gene_name "Rnls"; transcript_type "protein_coding_LoF"; transcript_name "Rnls-201"; protein_id "ENSMUSP00000093825.7"; transcript_support_level "1"; mgi_id "MGI:1915045"; tag "basic"; havana_gene "OTTMUSG00000033116.1"; havana_transcript "OTTMUST00000082781.1";
chr19	HAVANA	CDS	33369355	33369472	.	-	.	gene_id "ENSMUSG00000071573.16"; transcript_id "ENSMUST00000096114.13"; exon_number "4"; exon_id "2181";
chr19	HAVANA	exon	33368480	33368585	.	-	.	gene_id "ENSMUSG00000071573.16"; transcript_id "ENSMUST00000096114.13"; exon_number "5"; exon_id "ENSMUSE00000642008.2"; gene_type "protein_coding"; gene_name "Rnls"; transcript_type "protein_coding_LoF"; transcript_name "Rnls-201"; protein_id "ENSMUSP00000093825.7"; transcript_support_level "1"; mgi_id "MGI:1915045"; tag "basic"; havana_gene "OTTMUSG00000033116.1"; havana_transcript "OTTMUST00000082781.1";
chr19	HAVANA	CDS	33368480	33368585	.	-	.	gene_id "ENSMUSG00000071573.16"; transcript_id "ENSMUST00000096114.13"; exon_number "6"; exon_id "ENSMUSE00000642008.2"; gene_type "protein_coding"; gene_name "Rnls"; transcript_type "protein_coding_LoF"; transcript_name "Rnls-201"; protein_id "ENSMUSP00000093825.7"; transcript_support_level "1"; mgi_id "MGI:1915045"; tag "basic"; havana_gene "OTTMUSG00000033116.1"; havana_transcript "OTTMUST00000082781.1";
chr19	HAVANA	exon	33367317	33367459	.	-	.	gene_id "ENSMUSG00000071573.16"; transcript_id "ENSMUST00000096114.13"; exon_number "7"; exon_id "ENSMUSE00000982912.2"; gene_type "protein_coding"; gene_name "Rnls"; transcript_type "protein_coding_LoF"; transcript_name "Rnls-201"; protein_id "ENSMUSP00000093825.7"; transcript_support_level "1"; mgi_id "MGI:1915045"; tag "basic"; havana_gene "OTTMUSG00000033116.1"; havana_transcript "OTTMUST00000082781.1";
chr19	HAVANA	CDS	33367317	33367459	.	-	.	gene_id "ENSMUSG00000071573.16"; transcript_id "ENSMUST00000096114.13"; exon_number "8"; exon_id "ENSMUSE00000982912.2"; gene_type "protein_coding"; gene_name "Rnls"; transcript_type "protein_coding_LoF"; transcript_name "Rnls-201"; protein_id "ENSMUSP00000093825.7"; transcript_support_level "1"; mgi_id "MGI:1915045"; tag "basic"; havana_gene "OTTMUSG00000033116.1"; havana_transcript "OTTMUST00000082781.1";
chr19	HAVANA	exon	33359767	33359925	.	-	.	gene_id "ENSMUSG00000071573.16"; transcript_id "ENSMUST00000096114.13"; exon_number "9"; exon_id "ENSMUSE00001255067.2"; gene_type "protein_coding"; gene_name "Rnls"; transcript_type "protein_coding_LoF"; transcript_name "Rnls-201"; protein_id "ENSMUSP00000093825.7"; transcript_support_level "1"; mgi_id "MGI:1915045"; tag "basic"; havana_gene "OTTMUSG00000033116.1"; havana_transcript "OTTMUST00000082781.1";
chr19	HAVANA	CDS	33359767	33359925	.	-	.	gene_id "ENSMUSG00000071573.16"; transcript_id "ENSMUST00000096114.13"; exon_number "10"; exon_id "ENSMUSE00001255067.2"; gene_type "protein_coding"; gene_name "Rnls"; transcript_type "protein_coding_LoF"; transcript_name "Rnls-201"; protein_id "ENSMUSP00000093825.7"; transcript_support_level "1"; mgi_id "MGI:1915045"; tag "basic"; havana_gene "OTTMUSG00000033116.1"; havana_transcript "OTTMUST00000082781.1";
chr19	HAVANA	exon	33179875	33180048	.	-	.	gene_id "ENSMUSG00000071573.16"; transcript_id "ENSMUST00000096114.13"; exon_number "11"; exon_id "ENSMUSE00000642005.2"; gene_type "protein_coding"; gene_name "Rnls"; transcript_type "protein_coding_LoF"; transcript_name "Rnls-201"; protein_id "ENSMUSP00000093825.7"; transcript_support_level "1"; mgi_id "MGI:1915045"; tag "basic"; havana_gene "OTTMUSG00000033116.1"; havana_transcript "OTTMUST00000082781.1";
chr19	HAVANA	CDS	33179875	33180048	.	-	.	gene_id "ENSMUSG00000071573.16"; transcript_id "ENSMUST00000096114.13"; exon_number "12"; exon_id "ENSMUSE00000642005.2"; gene_type "protein_coding"; gene_name "Rnls"; transcript_type "protein_coding_LoF"; transcript_name "Rnls-201"; protein_id "ENSMUSP00000093825.7"; transcript_support_level "1"; mgi_id "MGI:1915045"; tag "basic"; havana_gene "OTTMUSG00000033116.1"; havana_transcript "OTTMUST00000082781.1";
chr19	HAVANA	exon	33145722	33145897	.	-	.	gene_id "ENSMUSG00000071573.16"; transcript_id "ENSMUST00000096114.13"; exon_number "13"; exon_id "ENSMUSE00000642012.2"; gene_type "protein_coding"; gene_name "Rnls"; transcript_type "protein_coding_LoF"; transcript_name "Rnls-201"; protein_id "ENSMUSP00000093825.7"; transcript_support_level "1"; mgi_id "MGI:1915045"; tag "basic"; havana_gene "OTTMUSG00000033116.1"; havana_transcript "OTTMUST00000082781.1";
chr19	HAVANA	CDS	33145722	33145897	.	-	.	gene_id "ENSMUSG00000071573.16"; transcript_id "ENSMUST00000096114.13"; exon_number "14"; exon_id "ENSMUSE00000642012.2"; gene_type "protein_coding"; gene_name "Rnls"; transcript_type "protein_coding_LoF"; transcript_name "Rnls-201"; protein_id "ENSMUSP00000093825.7"; transcript_support_level "1"; mgi_id "MGI:1915045"; tag "basic"; havana_gene "OTTMUSG00000033116.1"; havana_transcript "OTTMUST00000082781.1";
chr19	HAVANA	CDS	33115525	33115674	.	-	.	gene_id "ENSMUSG00000071573.16"; transcript_id "ENSMUST00000096114.13"; exon_number "15"; exon_id "2182";
chr19	HAVANA	stop_codon	33115522	33115524	.	-	.	gene_id "ENSMUSG00000071573.16"; transcript_id "ENSMUST00000096114.13"; exon_number "16"; exon_id "2183";
chr19	HAVANA	exon	33115147	33115674	.	-	.	gene_id "ENSMUSG00000071573.16"; transcript_id "ENSMUST00000096114.13"; exon_number "17"; exon_id "ENSMUSE00000642004.3"; gene_type "protein_coding"; gene_name "Rnls"; transcript_type "protein_coding_LoF"; transcript_name "Rnls-201"; protein_id "ENSMUSP00000093825.7"; transcript_support_level "1"; mgi_id "MGI:1915045"; tag "basic"; havana_gene "OTTMUSG00000033116.1"; havana_transcript "OTTMUST00000082781.1";
chr19	HAVANA	UTR	33115147	33115524	.	-	.	gene_id "ENSMUSG00000071573.16"; transcript_id "ENSMUST00000096114.13"; exon_number "18"; exon_id "2184";
chr19	HAVANA	gene	33368959	33399074	.	+	.	gene_id "ENSMUSG00000120362.2"; transcripts "1"; gene_type "lncRNA"; gene_name "2810449D17Rik"; mgi_id "MGI:1914484";
chr19	HAVANA	transcript	33368959	33370245	.	+	.	gene_id "ENSMUSG00000120362.2"; transcript_id "ENSMUST00000242798.2"; exons "1"; gene_type "lncRNA"; gene_name "2810449D17Rik"; transcript_type "lncRNA"; transcript_name "2810449D17Rik-201"; mgi_id "MGI:1914484"; tag "TAGENE";
chr19	HAVANA	exon	33368959	33370245	.	+	.	gene_id "ENSMUSG00000120362.2"; transcript_id "ENSMUST00000242798.2"; exon_number "1"; exon_id "ENSMUSE00001676230.1"; gene_type "lncRNA"; gene_name "2810449D17Rik"; transcript_type "lncRNA"; transcript_name "2810449D17Rik-201"; mgi_id "MGI:1914484"; tag "TAGENE";
chr19	HAVANA	gene	33532560	33739351	.	-	.	gene_id "ENSMUSG00000024766.16"; transcripts "6"; gene_type "protein_coding"; gene_name "Lipo3"; mgi_id "MGI:2147592"; tag "ncRNA_host"; havana_gene "OTTMUSG00000033059.1";
chr19	HAVANA	transcript	33532560	33567708	.	-	.	gene_id "ENSMUSG00000024766.16"; transcript_id "ENSMUST00000112508.9"; exons "11"; gene_type "protein_coding"; gene_name "Lipo3"; transcript_type "protein_coding"; transcript_name "Lipo3-202"; protein_id "ENSMUSP00000108127.3"; transcript_support_level "1"; mgi_id "MGI:2147592"; tag "basic"; ccdsid "CCDS37961.1"; havana_gene "OTTMUSG00000033059.1"; havana_transcript "OTTMUST00000082546.1";
chr19	HAVANA	exon	33567291	33567708	.	-	.	gene_id "ENSMUSG00000024766.16"; transcript_id "ENSMUST00000112508.9"; exon_number "1"; exon_id "ENSMUSE00000691923.3"; gene_type "protein_coding"; gene_name "Lipo3"; transcript_type "protein_coding"; transcript_name "Lipo3-202"; protein_id "ENSMUSP00000108127.3"; transcript_support_level "1"; mgi_id "MGI:2147592"; tag "basic"; ccdsid "CCDS37961.1"; havana_gene "OTTMUSG00000033059.1"; havana_transcript "OTTMUST00000082546.1";
chr19	HAVANA	UTR	33567291	33567708	.	-	.	gene_id "ENSMUSG00000024766.16"; transcript_id "ENSMUST00000112508.9"; exon_number "2"; exon_id "ENSMUSE00000691923.3"; gene_type "protein_coding"; gene_name "Lipo3"; transcript_type "protein_coding"; transcript_name "Lipo3-202"; protein_id "ENSMUSP00000108127.3"; transcript_support_level "1"; mgi_id "MGI:2147592"; tag "basic"; ccdsid "CCDS37961.1"; havana_gene "OTTMUSG00000033059.1"; havana_transcript "OTTMUST00000082546.1";
chr19	HAVANA	exon	33565601	33565743	.	-	.	gene_id "ENSMUSG00000024766.16"; transcript_id "ENSMUST00000112508.9"; exon_number "3"; exon_id "ENSMUSE00001465726.2"; gene_type "protein_coding"; gene_name "Lipo3"; transcript_type "protein_coding"; transcript_name "Lipo3-202"; protein_id "ENSMUSP00000108127.3"; transcript_support_level "1"; mgi_id "MGI:2147592"; tag "basic"; ccdsid "CCDS37961.1"; havana_gene "OTTMUSG00000033059.1"; havana_transcript "OTTMUST00000082546.1";
chr19	HAVANA	UTR	33565601	33565743	.	-	.	gene_id "ENSMUSG00000024766.16"; transcript_id "ENSMUST00000112508.9"; exon_number "4"; exon_id "ENSMUSE00001465726.2"; gene_type "protein_coding"; gene_name "Lipo3"; transcript_type "protein_coding"; transcript_name "Lipo3-202"; protein_id "ENSMUSP00000108127.3"; transcript_support_level "1"; mgi_id "MGI:2147592"; tag "basic"; ccdsid "CCDS37961.1"; havana_gene "OTTMUSG00000033059.1"; havana_transcript "OTTMUST00000082546.1";
chr19	HAVANA	UTR	33562369	33562375	.	-	.	gene_id "ENSMUSG00000024766.16"; transcript_id "ENSMUST00000112508.9"; exon_number "5"; exon_id "2185";
chr19	HAVANA	start_codon	33562366	33562368	.	-	.	gene_id "ENSMUSG00000024766.16"; transcript_id "ENSMUST00000112508.9"; exon_number "6"; exon_id "2186";
chr19	HAVANA	exon	33562270	33562375	.	-	.	gene_id "ENSMUSG00000024766.16"; transcript_id "ENSMUST00000112508.9"; exon_number "7"; exon_id "ENSMUSE00001058920.2"; gene_type "protein_coding"; gene_name "Lipo3"; transcript_type "protein_coding"; transcript_name "Lipo3-202"; protein_id "ENSMUSP00000108127.3"; transcript_support_level "1"; mgi_id "MGI:2147592"; tag "basic"; ccdsid "CCDS37961.1"; havana_gene "OTTMUSG00000033059.1"; havana_transcript "OTTMUST00000082546.1";
chr19	HAVANA	CDS	33562270	33562368	.	-	.	gene_id "ENSMUSG00000024766.16"; transcript_id "ENSMUST00000112508.9"; exon_number "8"; exon_id "2187";
chr19	HAVANA	exon	33560447	33560564	.	-	.	gene_id "ENSMUSG00000024766.16"; transcript_id "ENSMUST00000112508.9"; exon_number "9"; exon_id "ENSMUSE00000992997.2"; gene_type "protein_coding"; gene_name "Lipo3"; transcript_type "protein_coding"; transcript_name "Lipo3-202"; protein_id "ENSMUSP00000108127.3"; transcript_support_level "1"; mgi_id "MGI:2147592"; tag "basic"; ccdsid "CCDS37961.1"; havana_gene "OTTMUSG00000033059.1"; havana_transcript "OTTMUST00000082546.1";
chr19	HAVANA	CDS	33560447	33560564	.	-	.	gene_id "ENSMUSG00000024766.16"; transcript_id "ENSMUST00000112508.9"; exon_number "10"; exon_id "ENSMUSE00000992997.2"; gene_type "protein_coding"; gene_name "Lipo3"; transcript_type "protein_coding"; transcript_name "Lipo3-202"; protein_id "ENSMUSP00000108127.3"; transcript_support_level "1"; mgi_id "MGI:2147592"; tag "basic"; ccdsid "CCDS37961.1"; havana_gene "OTTMUSG00000033059.1"; havana_transcript "OTTMUST00000082546.1";
chr19	HAVANA	exon	33559453	33559651	.	-	.	gene_id "ENSMUSG00000024766.16"; transcript_id "ENSMUST00000112508.9"; exon_number "11"; exon_id "ENSMUSE00001000874.2"; gene_type "protein_coding"; gene_name "Lipo3"; transcript_type "protein_coding"; transcript_name "Lipo3-202"; protein_id "ENSMUSP00000108127.3"; transcript_support_level "1"; mgi_id "MGI:2147592"; tag "basic"; ccdsid "CCDS37961.1"; havana_gene "OTTMUSG00000033059.1"; havana_transcript "OTTMUST00000082546.1";
chr19	HAVANA	CDS	33559453	33559651	.	-	.	gene_id "ENSMUSG00000024766.16"; transcript_id "ENSMUST00000112508.9"; exon_number "12"; exon_id "ENSMUSE00001000874.2"; gene_type "protein_coding"; gene_name "Lipo3"; transcript_type "protein_coding"; transcript_name "Lipo3-202"; protein_id "ENSMUSP00000108127.3"; transcript_support_level "1"; mgi_id "MGI:2147592"; tag "basic"; ccdsid "CCDS37961.1"; havana_gene "OTTMUSG00000033059.1"; havana_transcript "OTTMUST00000082546.1";
chr19	HAVANA	exon	33557865	33557974	.	-	.	gene_id "ENSMUSG00000024766.16"; transcript_id "ENSMUST00000112508.9"; exon_number "13"; exon_id "ENSMUSE00001052963.2"; gene_type "protein_coding"; gene_name "Lipo3"; transcript_type "protein_coding"; transcript_name "Lipo3-202"; protein_id "ENSMUSP00000108127.3"; transcript_support_level "1"; mgi_id "MGI:2147592"; tag "basic"; ccdsid "CCDS37961.1"; havana_gene "OTTMUSG00000033059.1"; havana_transcript "OTTMUST00000082546.1";
chr19	HAVANA	CDS	33557865	33557974	.	-	.	gene_id "ENSMUSG00000024766.16"; transcript_id "ENSMUST00000112508.9"; exon_number "14"; exon_id "ENSMUSE00001052963.2"; gene_type "protein_coding"; gene_name "Lipo3"; transcript_type "protein_coding"; transcript_name "Lipo3-202"; protein_id "ENSMUSP00000108127.3"; transcript_support_level "1"; mgi_id "MGI:2147592"; tag "basic"; ccdsid "CCDS37961.1"; havana_gene "OTTMUSG00000033059.1"; havana_transcript "OTTMUST00000082546.1";
chr19	HAVANA	exon	33556762	33556898	.	-	.	gene_id "ENSMUSG00000024766.16"; transcript_id "ENSMUST00000112508.9"; exon_number "15"; exon_id "ENSMUSE00001037434.2"; gene_type "protein_coding"; gene_name "Lipo3"; transcript_type "protein_coding"; transcript_name "Lipo3-202"; protein_id "ENSMUSP00000108127.3"; transcript_support_level "1"; mgi_id "MGI:2147592"; tag "basic"; ccdsid "CCDS37961.1"; havana_gene "OTTMUSG00000033059.1"; havana_transcript "OTTMUST00000082546.1";
chr19	HAVANA	CDS	33556762	33556898	.	-	.	gene_id "ENSMUSG00000024766.16"; transcript_id "ENSMUST00000112508.9"; exon_number "16"; exon_id "ENSMUSE00001037434.2"; gene_type "protein_coding"; gene_name "Lipo3"; transcript_type "protein_coding"; transcript_name "Lipo3-202"; protein_id "ENSMUSP00000108127.3"; transcript_support_level "1"; mgi_id "MGI:2147592"; tag "basic"; ccdsid "CCDS37961.1"; havana_gene "OTTMUSG00000033059.1"; havana_transcript "OTTMUST00000082546.1";
chr19	HAVANA	exon	33536912	33537055	.	-	.	gene_id "ENSMUSG00000024766.16"; transcript_id "ENSMUST00000112508.9"; exon_number "17"; exon_id "ENSMUSE00000807252.3"; gene_type "protein_coding"; gene_name "Lipo3"; transcript_type "protein_coding"; transcript_name "Lipo3-202"; protein_id "ENSMUSP00000108127.3"; transcript_support_level "1"; mgi_id "MGI:2147592"; tag "basic"; ccdsid "CCDS37961.1"; havana_gene "OTTMUSG00000033059.1"; havana_transcript "OTTMUST00000082546.1";
chr19	HAVANA	CDS	33536912	33537055	.	-	.	gene_id "ENSMUSG00000024766.16"; transcript_id "ENSMUST00000112508.9"; exon_number "18"; exon_id "ENSMUSE00000807252.3"; gene_type "protein_coding"; gene_name "Lipo3"; transcript_type "protein_coding"; transcript_name "Lipo3-202"; protein_id "ENSMUSP00000108127.3"; transcript_support_level "1"; mgi_id "MGI:2147592"; tag "basic"; ccdsid "CCDS37961.1"; havana_gene "OTTMUSG00000033059.1"; havana_transcript "OTTMUST00000082546.1";
chr19	HAVANA	exon	33535665	33535736	.	-	.	gene_id "ENSMUSG00000024766.16"; transcript_id "ENSMUST00000112508.9"; exon_number "19"; exon_id "ENSMUSE00001294019.2"; gene_type "protein_coding"; gene_name "Lipo3"; transcript_type "protein_coding"; transcript_name "Lipo3-202"; protein_id "ENSMUSP00000108127.3"; transcript_support_level "1"; mgi_id "MGI:2147592"; tag "basic"; ccdsid "CCDS37961.1"; havana_gene "OTTMUSG00000033059.1"; havana_transcript "OTTMUST00000082546.1";
chr19	HAVANA	CDS	33535665	33535736	.	-	.	gene_id "ENSMUSG00000024766.16"; transcript_id "ENSMUST00000112508.9"; exon_number "20"; exon_id "ENSMUSE00001294019.2"; gene_type "protein_coding"; gene_name "Lipo3"; transcript_type "protein_coding"; transcript_name "Lipo3-202"; protein_id "ENSMUSP00000108127.3"; transcript_support_level "1"; mgi_id "MGI:2147592"; tag "basic"; ccdsid "CCDS37961.1"; havana_gene "OTTMUSG00000033059.1"; havana_transcript "OTTMUST00000082546.1";
chr19	HAVANA	exon	33534507	33534578	.	-	.	gene_id "ENSMUSG00000024766.16"; transcript_id "ENSMUST00000112508.9"; exon_number "21"; exon_id "ENSMUSE00001269056.2"; gene_type "protein_coding"; gene_name "Lipo3"; transcript_type "protein_coding"; transcript_name "Lipo3-202"; protein_id "ENSMUSP00000108127.3"; transcript_support_level "1"; mgi_id "MGI:2147592"; tag "basic"; ccdsid "CCDS37961.1"; havana_gene "OTTMUSG00000033059.1"; havana_transcript "OTTMUST00000082546.1";
chr19	HAVANA	CDS	33534507	33534578	.	-	.	gene_id "ENSMUSG00000024766.16"; transcript_id "ENSMUST00000112508.9"; exon_number "22"; exon_id "ENSMUSE00001269056.2"; gene_type "protein_coding"; gene_name "Lipo3"; transcript_type "protein_coding"; transcript_name "Lipo3-202"; protein_id "ENSMUSP00000108127.3"; transcript_support_level "1"; mgi_id "MGI:2147592"; tag "basic"; ccdsid "CCDS37961.1"; havana_gene "OTTMUSG00000033059.1"; havana_transcript "OTTMUST00000082546.1";
chr19	HAVANA	CDS	33533634	33533879	.	-	.	gene_id "ENSMUSG00000024766.16"; transcript_id "ENSMUST00000112508.9"; exon_number "23"; exon_id "2188";
chr19	HAVANA	stop_codon	33533631	33533633	.	-	.	gene_id "ENSMUSG00000024766.16"; transcript_id "ENSMUST00000112508.9"; exon_number "24"; exon_id "2189";
chr19	HAVANA	exon	33532560	33533879	.	-	.	gene_id "ENSMUSG00000024766.16"; transcript_id "ENSMUST00000112508.9"; exon_number "25"; exon_id "ENSMUSE00000691922.3"; gene_type "protein_coding"; gene_name "Lipo3"; transcript_type "protein_coding"; transcript_name "Lipo3-202"; protein_id "ENSMUSP00000108127.3"; transcript_support_level "1"; mgi_id "MGI:2147592"; tag "basic"; ccdsid "CCDS37961.1"; havana_gene "OTTMUSG00000033059.1"; havana_transcript "OTTMUST00000082546.1";
chr19	HAVANA	UTR	33532560	33533633	.	-	.	gene_id "ENSMUSG00000024766.16"; transcript_id "ENSMUST00000112508.9"; exon_number "26"; exon_id "2190";
chr19	IsoQuant	transcript	33532567	33567632	.	-	.	gene_id "ENSMUSG00000024766.16"; transcript_id "transcript3783.chr19.nnic"; exons "10";
chr19	IsoQuant	exon	33567291	33567632	.	-	.	gene_id "ENSMUSG00000024766.16"; transcript_id "transcript3783.chr19.nnic"; exon_number "1"; exon_id "2191";
chr19	IsoQuant	exon	33565601	33565743	.	-	.	gene_id "ENSMUSG00000024766.16"; transcript_id "transcript3783.chr19.nnic"; exon_number "2"; exon_id "ENSMUSE00001465726.2";
chr19	IsoQuant	exon	33562270	33562375	.	-	.	gene_id "ENSMUSG00000024766.16"; transcript_id "transcript3783.chr19.nnic"; exon_number "3"; exon_id "ENSMUSE00001058920.2";
chr19	IsoQuant	exon	33560447	33560564	.	-	.	gene_id "ENSMUSG00000024766.16"; transcript_id "transcript3783.chr19.nnic"; exon_number "4"; exon_id "ENSMUSE00000992997.2";
chr19	IsoQuant	exon	33559453	33559552	.	-	.	gene_id "ENSMUSG00000024766.16"; transcript_id "transcript3783.chr19.nnic"; exon_number "5"; exon_id "2192";
chr19	IsoQuant	exon	33557865	33557974	.	-	.	gene_id "ENSMUSG00000024766.16"; transcript_id "transcript3783.chr19.nnic"; exon_number "6"; exon_id "ENSMUSE00001052963.2";
chr19	IsoQuant	exon	33536912	33537055	.	-	.	gene_id "ENSMUSG00000024766.16"; transcript_id "transcript3783.chr19.nnic"; exon_number "7"; exon_id "ENSMUSE00000807252.3";
chr19	IsoQuant	exon	33535665	33535736	.	-	.	gene_id "ENSMUSG00000024766.16"; transcript_id "transcript3783.chr19.nnic"; exon_number "8"; exon_id "ENSMUSE00001294019.2";
chr19	IsoQuant	exon	33534507	33534578	.	-	.	gene_id "ENSMUSG00000024766.16"; transcript_id "transcript3783.chr19.nnic"; exon_number "9"; exon_id "ENSMUSE00001269056.2";
chr19	IsoQuant	exon	33532567	33533879	.	-	.	gene_id "ENSMUSG00000024766.16"; transcript_id "transcript3783.chr19.nnic"; exon_number "10"; exon_id "ENSMUSE00000691924.2";
chr19	IsoQuant	transcript	33532567	33567632	.	-	.	gene_id "ENSMUSG00000024766.16"; transcript_id "transcript3784.chr19.nnic"; exons "10";
chr19	IsoQuant	exon	33567291	33567632	.	-	.	gene_id "ENSMUSG00000024766.16"; transcript_id "transcript3784.chr19.nnic"; exon_number "1"; exon_id "chr19.2191";
chr19	IsoQuant	exon	33565601	33565743	.	-	.	gene_id "ENSMUSG00000024766.16"; transcript_id "transcript3784.chr19.nnic"; exon_number "2"; exon_id "ENSMUSE00001465726.2";
chr19	IsoQuant	exon	33562270	33562375	.	-	.	gene_id "ENSMUSG00000024766.16"; transcript_id "transcript3784.chr19.nnic"; exon_number "3"; exon_id "ENSMUSE00001058920.2";
chr19	IsoQuant	exon	33560447	33560564	.	-	.	gene_id "ENSMUSG00000024766.16"; transcript_id "transcript3784.chr19.nnic"; exon_number "4"; exon_id "ENSMUSE00000992997.2";
chr19	IsoQuant	exon	33559453	33559651	.	-	.	gene_id "ENSMUSG00000024766.16"; transcript_id "transcript3784.chr19.nnic"; exon_number "5"; exon_id "ENSMUSE00001000874.2";
chr19	IsoQuant	exon	33557865	33557974	.	-	.	gene_id "ENSMUSG00000024766.16"; transcript_id "transcript3784.chr19.nnic"; exon_number "6"; exon_id "ENSMUSE00001052963.2";
chr19	IsoQuant	exon	33536912	33537055	.	-	.	gene_id "ENSMUSG00000024766.16"; transcript_id "transcript3784.chr19.nnic"; exon_number "7"; exon_id "ENSMUSE00000807252.3";
chr19	IsoQuant	exon	33535665	33535736	.	-	.	gene_id "ENSMUSG00000024766.16"; transcript_id "transcript3784.chr19.nnic"; exon_number "8"; exon_id "ENSMUSE00001294019.2";
chr19	IsoQuant	exon	33534507	33534578	.	-	.	gene_id "ENSMUSG00000024766.16"; transcript_id "transcript3784.chr19.nnic"; exon_number "9"; exon_id "ENSMUSE00001269056.2";
chr19	IsoQuant	exon	33532567	33533879	.	-	.	gene_id "ENSMUSG00000024766.16"; transcript_id "transcript3784.chr19.nnic"; exon_number "10"; exon_id "ENSMUSE00000691924.2";
chr19	IsoQuant	transcript	33532567	33567632	.	-	.	gene_id "ENSMUSG00000024766.16"; transcript_id "transcript3785.chr19.nnic"; exons "9";
chr19	IsoQuant	exon	33567291	33567632	.	-	.	gene_id "ENSMUSG00000024766.16"; transcript_id "transcript3785.chr19.nnic"; exon_number "1"; exon_id "chr19.2191";
chr19	IsoQuant	exon	33565601	33565743	.	-	.	gene_id "ENSMUSG00000024766.16"; transcript_id "transcript3785.chr19.nnic"; exon_number "2"; exon_id "ENSMUSE00001465726.2";
chr19	IsoQuant	exon	33562270	33562375	.	-	.	gene_id "ENSMUSG00000024766.16"; transcript_id "transcript3785.chr19.nnic"; exon_number "3"; exon_id "ENSMUSE00001058920.2";
chr19	IsoQuant	exon	33560447	33560564	.	-	.	gene_id "ENSMUSG00000024766.16"; transcript_id "transcript3785.chr19.nnic"; exon_number "4"; exon_id "ENSMUSE00000992997.2";
chr19	IsoQuant	exon	33557865	33557974	.	-	.	gene_id "ENSMUSG00000024766.16"; transcript_id "transcript3785.chr19.nnic"; exon_number "5"; exon_id "ENSMUSE00001052963.2";
chr19	IsoQuant	exon	33536912	33537055	.	-	.	gene_id "ENSMUSG00000024766.16"; transcript_id "transcript3785.chr19.nnic"; exon_number "6"; exon_id "ENSMUSE00000807252.3";
chr19	IsoQuant	exon	33535665	33535736	.	-	.	gene_id "ENSMUSG00000024766.16"; transcript_id "transcript3785.chr19.nnic"; exon_number "7"; exon_id "ENSMUSE00001294019.2";
chr19	IsoQuant	exon	33534507	33534578	.	-	.	gene_id "ENSMUSG00000024766.16"; transcript_id "transcript3785.chr19.nnic"; exon_number "8"; exon_id "ENSMUSE00001269056.2";
chr19	IsoQuant	exon	33532567	33533879	.	-	.	gene_id "ENSMUSG00000024766.16"; transcript_id "transcript3785.chr19.nnic"; exon_number "9"; exon_id "ENSMUSE00000691924.2";
chr19	IsoQuant	transcript	33532567	33567632	.	-	.	gene_id "ENSMUSG00000024766.16"; transcript_id "transcript3786.chr19.nnic"; exons "9";
chr19	IsoQuant	exon	33567291	33567632	.	-	.	gene_id "ENSMUSG00000024766.16"; transcript_id "transcript3786.chr19.nnic"; exon_number "1"; exon_id "chr19.2191";
chr19	IsoQuant	exon	33565601	33565743	.	-	.	gene_id "ENSMUSG00000024766.16"; transcript_id "transcript3786.chr19.nnic"; exon_number "2"; exon_id "ENSMUSE00001465726.2";
chr19	IsoQuant	exon	33562270	33562375	.	-	.	gene_id "ENSMUSG00000024766.16"; transcript_id "transcript3786.chr19.nnic"; exon_number "3"; exon_id "ENSMUSE00001058920.2";
chr19	IsoQuant	exon	33560447	33560564	.	-	.	gene_id "ENSMUSG00000024766.16"; transcript_id "transcript3786.chr19.nnic"; exon_number "4"; exon_id "ENSMUSE00000992997.2";
chr19	IsoQuant	exon	33559453	33559552	.	-	.	gene_id "ENSMUSG00000024766.16"; transcript_id "transcript3786.chr19.nnic"; exon_number "5"; exon_id "chr19.2192";
chr19	IsoQuant	exon	33557865	33557974	.	-	.	gene_id "ENSMUSG00000024766.16"; transcript_id "transcript3786.chr19.nnic"; exon_number "6"; exon_id "ENSMUSE00001052963.2";
chr19	IsoQuant	exon	33535665	33535736	.	-	.	gene_id "ENSMUSG00000024766.16"; transcript_id "transcript3786.chr19.nnic"; exon_number "7"; exon_id "ENSMUSE00001294019.2";
chr19	IsoQuant	exon	33534507	33534578	.	-	.	gene_id "ENSMUSG00000024766.16"; transcript_id "transcript3786.chr19.nnic"; exon_number "8"; exon_id "ENSMUSE00001269056.2";
chr19	IsoQuant	exon	33532567	33533879	.	-	.	gene_id "ENSMUSG00000024766.16"; transcript_id "transcript3786.chr19.nnic"; exon_number "9"; exon_id "ENSMUSE00000691924.2";
chr19	IsoQuant	transcript	33532567	33567632	.	-	.	gene_id "ENSMUSG00000024766.16"; transcript_id "transcript3787.chr19.nnic"; exons "8";
chr19	IsoQuant	exon	33567291	33567632	.	-	.	gene_id "ENSMUSG00000024766.16"; transcript_id "transcript3787.chr19.nnic"; exon_number "1"; exon_id "chr19.2191";
chr19	IsoQuant	exon	33565601	33565743	.	-	.	gene_id "ENSMUSG00000024766.16"; transcript_id "transcript3787.chr19.nnic"; exon_number "2"; exon_id "ENSMUSE00001465726.2";
chr19	IsoQuant	exon	33562270	33562375	.	-	.	gene_id "ENSMUSG00000024766.16"; transcript_id "transcript3787.chr19.nnic"; exon_number "3"; exon_id "ENSMUSE00001058920.2";
chr19	IsoQuant	exon	33560447	33560564	.	-	.	gene_id "ENSMUSG00000024766.16"; transcript_id "transcript3787.chr19.nnic"; exon_number "4"; exon_id "ENSMUSE00000992997.2";
chr19	IsoQuant	exon	33557865	33557974	.	-	.	gene_id "ENSMUSG00000024766.16"; transcript_id "transcript3787.chr19.nnic"; exon_number "5"; exon_id "ENSMUSE00001052963.2";
chr19	IsoQuant	exon	33535665	33535736	.	-	.	gene_id "ENSMUSG00000024766.16"; transcript_id "transcript3787.chr19.nnic"; exon_number "6"; exon_id "ENSMUSE00001294019.2";
chr19	IsoQuant	exon	33534507	33534578	.	-	.	gene_id "ENSMUSG00000024766.16"; transcript_id "transcript3787.chr19.nnic"; exon_number "7"; exon_id "ENSMUSE00001269056.2";
chr19	IsoQuant	exon	33532567	33533879	.	-	.	gene_id "ENSMUSG00000024766.16"; transcript_id "transcript3787.chr19.nnic"; exon_number "8"; exon_id "ENSMUSE00000691924.2";
chr19	HAVANA	gene	33697070	33739396	.	-	.	gene_id "ENSMUSG00000087303.4"; transcripts "2"; gene_type "protein_coding"; gene_name "Lipo2"; mgi_id "MGI:3644466"; havana_gene "OTTMUSG00000033077.1";
chr19	IsoQuant	transcript	33697070	33739329	.	-	.	gene_id "ENSMUSG00000087303.4"; transcript_id "transcript3790.chr19.nnic"; exons "6";
chr19	IsoQuant	exon	33738998	33739329	.	-	.	gene_id "ENSMUSG00000087303.4"; transcript_id "transcript3790.chr19.nnic"; exon_number "1"; exon_id "2193";
chr19	IsoQuant	exon	33737293	33737434	.	-	.	gene_id "ENSMUSG00000087303.4"; transcript_id "transcript3790.chr19.nnic"; exon_number "2"; exon_id "2194";
chr19	IsoQuant	exon	33708206	33708349	.	-	.	gene_id "ENSMUSG00000087303.4"; transcript_id "transcript3790.chr19.nnic"; exon_number "3"; exon_id "ENSMUSE00001040021.2";
chr19	IsoQuant	exon	33700230	33700301	.	-	.	gene_id "ENSMUSG00000087303.4"; transcript_id "transcript3790.chr19.nnic"; exon_number "4"; exon_id "ENSMUSE00000963786.2";
chr19	IsoQuant	exon	33699078	33699149	.	-	.	gene_id "ENSMUSG00000087303.4"; transcript_id "transcript3790.chr19.nnic"; exon_number "5"; exon_id "ENSMUSE00000991949.2";
chr19	IsoQuant	exon	33697070	33698424	.	-	.	gene_id "ENSMUSG00000087303.4"; transcript_id "transcript3790.chr19.nnic"; exon_number "6"; exon_id "ENSMUSE00000768494.3";
chr19	IsoQuant	transcript	33697070	33739396	.	-	.	gene_id "ENSMUSG00000087303.4"; transcript_id "transcript3793.chr19.nnic"; exons "5";
chr19	IsoQuant	exon	33738998	33739396	.	-	.	gene_id "ENSMUSG00000087303.4"; transcript_id "transcript3793.chr19.nnic"; exon_number "1"; exon_id "2195";
chr19	IsoQuant	exon	33737293	33737434	.	-	.	gene_id "ENSMUSG00000087303.4"; transcript_id "transcript3793.chr19.nnic"; exon_number "2"; exon_id "chr19.2194";
chr19	IsoQuant	exon	33700230	33700301	.	-	.	gene_id "ENSMUSG00000087303.4"; transcript_id "transcript3793.chr19.nnic"; exon_number "3"; exon_id "ENSMUSE00000963786.2";
chr19	IsoQuant	exon	33699078	33699149	.	-	.	gene_id "ENSMUSG00000087303.4"; transcript_id "transcript3793.chr19.nnic"; exon_number "4"; exon_id "ENSMUSE00000991949.2";
chr19	IsoQuant	exon	33697070	33698424	.	-	.	gene_id "ENSMUSG00000087303.4"; transcript_id "transcript3793.chr19.nnic"; exon_number "5"; exon_id "ENSMUSE00000768494.3";
chr19	IsoQuant	gene	33708636	33710713	.	-	.	gene_id "novel_gene_chr19_3799"; transcripts "1";
chr19	IsoQuant	transcript	33708636	33710713	.	-	.	gene_id "novel_gene_chr19_3799"; transcript_id "transcript3798.chr19.nnic"; exons "1";
chr19	IsoQuant	exon	33708636	33710713	.	-	.	gene_id "novel_gene_chr19_3799"; transcript_id "transcript3798.chr19.nnic"; exon_number "1"; exon_id "2196";
chr19	HAVANA	gene	34169629	34217733	.	+	.	gene_id "ENSMUSG00000024776.19"; transcripts "3"; gene_type "protein_coding"; gene_name "Stambpl1"; mgi_id "MGI:1923880"; havana_gene "OTTMUSG00000028400.1";
chr19	IsoQuant	transcript	34170097	34217731	.	+	.	gene_id "ENSMUSG00000024776.19"; transcript_id "transcript3802.chr19.nic"; exons "11";
chr19	IsoQuant	exon	34170097	34170319	.	+	.	gene_id "ENSMUSG00000024776.19"; transcript_id "transcript3802.chr19.nic"; exon_number "1"; exon_id "2197";
chr19	IsoQuant	exon	34197587	34197666	.	+	.	gene_id "ENSMUSG00000024776.19"; transcript_id "transcript3802.chr19.nic"; exon_number "2"; exon_id "ENSMUSE00000619953.2";
chr19	IsoQuant	exon	34203942	34204159	.	+	.	gene_id "ENSMUSG00000024776.19"; transcript_id "transcript3802.chr19.nic"; exon_number "3"; exon_id "ENSMUSE00001232479.2";
chr19	IsoQuant	exon	34207493	34207568	.	+	.	gene_id "ENSMUSG00000024776.19"; transcript_id "transcript3802.chr19.nic"; exon_number "4"; exon_id "ENSMUSE00001304743.2";
chr19	IsoQuant	exon	34208831	34208926	.	+	.	gene_id "ENSMUSG00000024776.19"; transcript_id "transcript3802.chr19.nic"; exon_number "5"; exon_id "ENSMUSE00001230117.2";
chr19	IsoQuant	exon	34211361	34211718	.	+	.	gene_id "ENSMUSG00000024776.19"; transcript_id "transcript3802.chr19.nic"; exon_number "6"; exon_id "ENSMUSE00001294662.2";
chr19	IsoQuant	exon	34212610	34212734	.	+	.	gene_id "ENSMUSG00000024776.19"; transcript_id "transcript3802.chr19.nic"; exon_number "7"; exon_id "ENSMUSE00000619948.2";
chr19	IsoQuant	exon	34213676	34213813	.	+	.	gene_id "ENSMUSG00000024776.19"; transcript_id "transcript3802.chr19.nic"; exon_number "8"; exon_id "ENSMUSE00000619947.2";
chr19	IsoQuant	exon	34216176	34216288	.	+	.	gene_id "ENSMUSG00000024776.19"; transcript_id "transcript3802.chr19.nic"; exon_number "9"; exon_id "ENSMUSE00000619946.2";
chr19	IsoQuant	exon	34216903	34217002	.	+	.	gene_id "ENSMUSG00000024776.19"; transcript_id "transcript3802.chr19.nic"; exon_number "10"; exon_id "ENSMUSE00000619945.2";
chr19	IsoQuant	exon	34217417	34217731	.	+	.	gene_id "ENSMUSG00000024776.19"; transcript_id "transcript3802.chr19.nic"; exon_number "11"; exon_id "ENSMUSE00000714627.2";
chr19	HAVANA	transcript	34169629	34217733	.	+	.	gene_id "ENSMUSG00000024776.19"; transcript_id "ENSMUST00000054956.15"; exons "11"; gene_type "protein_coding"; gene_name "Stambpl1"; transcript_type "protein_coding"; transcript_name "Stambpl1-201"; protein_id "ENSMUSP00000059927.9"; transcript_support_level "1"; mgi_id "MGI:1923880"; tag "upstream_uORF"; ccdsid "CCDS29756.1"; havana_gene "OTTMUSG00000028400.1"; havana_transcript "OTTMUST00000070370.1";
chr19	HAVANA	UTR	34169629	34170031	.	+	.	gene_id "ENSMUSG00000024776.19"; transcript_id "ENSMUST00000054956.15"; exon_number "1"; exon_id "ENSMUSE00000267457.5"; gene_type "protein_coding"; gene_name "Stambpl1"; transcript_type "protein_coding"; transcript_name "Stambpl1-201"; protein_id "ENSMUSP00000059927.9"; transcript_support_level "1"; mgi_id "MGI:1923880"; tag "upstream_uORF"; ccdsid "CCDS29756.1"; havana_gene "OTTMUSG00000028400.1"; havana_transcript "OTTMUST00000070370.1";
chr19	HAVANA	exon	34169629	34170031	.	+	.	gene_id "ENSMUSG00000024776.19"; transcript_id "ENSMUST00000054956.15"; exon_number "2"; exon_id "ENSMUSE00000267457.5"; gene_type "protein_coding"; gene_name "Stambpl1"; transcript_type "protein_coding"; transcript_name "Stambpl1-201"; protein_id "ENSMUSP00000059927.9"; transcript_support_level "1"; mgi_id "MGI:1923880"; tag "upstream_uORF"; ccdsid "CCDS29756.1"; havana_gene "OTTMUSG00000028400.1"; havana_transcript "OTTMUST00000070370.1";
chr19	HAVANA	UTR	34197587	34197636	.	+	.	gene_id "ENSMUSG00000024776.19"; transcript_id "ENSMUST00000054956.15"; exon_number "3"; exon_id "2198";
chr19	HAVANA	exon	34197587	34197666	.	+	.	gene_id "ENSMUSG00000024776.19"; transcript_id "ENSMUST00000054956.15"; exon_number "4"; exon_id "ENSMUSE00000619953.2"; gene_type "protein_coding"; gene_name "Stambpl1"; transcript_type "protein_coding"; transcript_name "Stambpl1-201"; protein_id "ENSMUSP00000059927.9"; transcript_support_level "1"; mgi_id "MGI:1923880"; tag "upstream_uORF"; ccdsid "CCDS29756.1"; havana_gene "OTTMUSG00000028400.1"; havana_transcript "OTTMUST00000070370.1";
chr19	HAVANA	start_codon	34197637	34197639	.	+	.	gene_id "ENSMUSG00000024776.19"; transcript_id "ENSMUST00000054956.15"; exon_number "5"; exon_id "2199";
chr19	HAVANA	CDS	34197637	34197666	.	+	.	gene_id "ENSMUSG00000024776.19"; transcript_id "ENSMUST00000054956.15"; exon_number "6"; exon_id "2200";
chr19	HAVANA	CDS	34203942	34204159	.	+	.	gene_id "ENSMUSG00000024776.19"; transcript_id "ENSMUST00000054956.15"; exon_number "7"; exon_id "ENSMUSE00001232479.2"; gene_type "protein_coding"; gene_name "Stambpl1"; transcript_type "protein_coding"; transcript_name "Stambpl1-201"; protein_id "ENSMUSP00000059927.9"; transcript_support_level "1"; mgi_id "MGI:1923880"; tag "upstream_uORF"; ccdsid "CCDS29756.1"; havana_gene "OTTMUSG00000028400.1"; havana_transcript "OTTMUST00000070370.1";
chr19	HAVANA	exon	34203942	34204159	.	+	.	gene_id "ENSMUSG00000024776.19"; transcript_id "ENSMUST00000054956.15"; exon_number "8"; exon_id "ENSMUSE00001232479.2"; gene_type "protein_coding"; gene_name "Stambpl1"; transcript_type "protein_coding"; transcript_name "Stambpl1-201"; protein_id "ENSMUSP00000059927.9"; transcript_support_level "1"; mgi_id "MGI:1923880"; tag "upstream_uORF"; ccdsid "CCDS29756.1"; havana_gene "OTTMUSG00000028400.1"; havana_transcript "OTTMUST00000070370.1";
chr19	HAVANA	CDS	34207493	34207568	.	+	.	gene_id "ENSMUSG00000024776.19"; transcript_id "ENSMUST00000054956.15"; exon_number "9"; exon_id "ENSMUSE00001304743.2"; gene_type "protein_coding"; gene_name "Stambpl1"; transcript_type "protein_coding"; transcript_name "Stambpl1-201"; protein_id "ENSMUSP00000059927.9"; transcript_support_level "1"; mgi_id "MGI:1923880"; tag "upstream_uORF"; ccdsid "CCDS29756.1"; havana_gene "OTTMUSG00000028400.1"; havana_transcript "OTTMUST00000070370.1";
chr19	HAVANA	exon	34207493	34207568	.	+	.	gene_id "ENSMUSG00000024776.19"; transcript_id "ENSMUST00000054956.15"; exon_number "10"; exon_id "ENSMUSE00001304743.2"; gene_type "protein_coding"; gene_name "Stambpl1"; transcript_type "protein_coding"; transcript_name "Stambpl1-201"; protein_id "ENSMUSP00000059927.9"; transcript_support_level "1"; mgi_id "MGI:1923880"; tag "upstream_uORF"; ccdsid "CCDS29756.1"; havana_gene "OTTMUSG00000028400.1"; havana_transcript "OTTMUST00000070370.1";
chr19	HAVANA	CDS	34208831	34208926	.	+	.	gene_id "ENSMUSG00000024776.19"; transcript_id "ENSMUST00000054956.15"; exon_number "11"; exon_id "ENSMUSE00001230117.2"; gene_type "protein_coding"; gene_name "Stambpl1"; transcript_type "protein_coding"; transcript_name "Stambpl1-201"; protein_id "ENSMUSP00000059927.9"; transcript_support_level "1"; mgi_id "MGI:1923880"; tag "upstream_uORF"; ccdsid "CCDS29756.1"; havana_gene "OTTMUSG00000028400.1"; havana_transcript "OTTMUST00000070370.1";
chr19	HAVANA	exon	34208831	34208926	.	+	.	gene_id "ENSMUSG00000024776.19"; transcript_id "ENSMUST00000054956.15"; exon_number "12"; exon_id "ENSMUSE00001230117.2"; gene_type "protein_coding"; gene_name "Stambpl1"; transcript_type "protein_coding"; transcript_name "Stambpl1-201"; protein_id "ENSMUSP00000059927.9"; transcript_support_level "1"; mgi_id "MGI:1923880"; tag "upstream_uORF"; ccdsid "CCDS29756.1"; havana_gene "OTTMUSG00000028400.1"; havana_transcript "OTTMUST00000070370.1";
chr19	HAVANA	CDS	34211361	34211718	.	+	.	gene_id "ENSMUSG00000024776.19"; transcript_id "ENSMUST00000054956.15"; exon_number "13"; exon_id "ENSMUSE00001294662.2"; gene_type "protein_coding"; gene_name "Stambpl1"; transcript_type "protein_coding"; transcript_name "Stambpl1-201"; protein_id "ENSMUSP00000059927.9"; transcript_support_level "1"; mgi_id "MGI:1923880"; tag "upstream_uORF"; ccdsid "CCDS29756.1"; havana_gene "OTTMUSG00000028400.1"; havana_transcript "OTTMUST00000070370.1";
chr19	HAVANA	exon	34211361	34211718	.	+	.	gene_id "ENSMUSG00000024776.19"; transcript_id "ENSMUST00000054956.15"; exon_number "14"; exon_id "ENSMUSE00001294662.2"; gene_type "protein_coding"; gene_name "Stambpl1"; transcript_type "protein_coding"; transcript_name "Stambpl1-201"; protein_id "ENSMUSP00000059927.9"; transcript_support_level "1"; mgi_id "MGI:1923880"; tag "upstream_uORF"; ccdsid "CCDS29756.1"; havana_gene "OTTMUSG00000028400.1"; havana_transcript "OTTMUST00000070370.1";
chr19	HAVANA	CDS	34212610	34212734	.	+	.	gene_id "ENSMUSG00000024776.19"; transcript_id "ENSMUST00000054956.15"; exon_number "15"; exon_id "ENSMUSE00000619948.2"; gene_type "protein_coding"; gene_name "Stambpl1"; transcript_type "protein_coding"; transcript_name "Stambpl1-201"; protein_id "ENSMUSP00000059927.9"; transcript_support_level "1"; mgi_id "MGI:1923880"; tag "upstream_uORF"; ccdsid "CCDS29756.1"; havana_gene "OTTMUSG00000028400.1"; havana_transcript "OTTMUST00000070370.1";
chr19	HAVANA	exon	34212610	34212734	.	+	.	gene_id "ENSMUSG00000024776.19"; transcript_id "ENSMUST00000054956.15"; exon_number "16"; exon_id "ENSMUSE00000619948.2"; gene_type "protein_coding"; gene_name "Stambpl1"; transcript_type "protein_coding"; transcript_name "Stambpl1-201"; protein_id "ENSMUSP00000059927.9"; transcript_support_level "1"; mgi_id "MGI:1923880"; tag "upstream_uORF"; ccdsid "CCDS29756.1"; havana_gene "OTTMUSG00000028400.1"; havana_transcript "OTTMUST00000070370.1";
chr19	HAVANA	CDS	34213676	34213813	.	+	.	gene_id "ENSMUSG00000024776.19"; transcript_id "ENSMUST00000054956.15"; exon_number "17"; exon_id "ENSMUSE00000619947.2"; gene_type "protein_coding"; gene_name "Stambpl1"; transcript_type "protein_coding"; transcript_name "Stambpl1-201"; protein_id "ENSMUSP00000059927.9"; transcript_support_level "1"; mgi_id "MGI:1923880"; tag "upstream_uORF"; ccdsid "CCDS29756.1"; havana_gene "OTTMUSG00000028400.1"; havana_transcript "OTTMUST00000070370.1";
chr19	HAVANA	exon	34213676	34213813	.	+	.	gene_id "ENSMUSG00000024776.19"; transcript_id "ENSMUST00000054956.15"; exon_number "18"; exon_id "ENSMUSE00000619947.2"; gene_type "protein_coding"; gene_name "Stambpl1"; transcript_type "protein_coding"; transcript_name "Stambpl1-201"; protein_id "ENSMUSP00000059927.9"; transcript_support_level "1"; mgi_id "MGI:1923880"; tag "upstream_uORF"; ccdsid "CCDS29756.1"; havana_gene "OTTMUSG00000028400.1"; havana_transcript "OTTMUST00000070370.1";
chr19	HAVANA	CDS	34216176	34216288	.	+	.	gene_id "ENSMUSG00000024776.19"; transcript_id "ENSMUST00000054956.15"; exon_number "19"; exon_id "ENSMUSE00000619946.2"; gene_type "protein_coding"; gene_name "Stambpl1"; transcript_type "protein_coding"; transcript_name "Stambpl1-201"; protein_id "ENSMUSP00000059927.9"; transcript_support_level "1"; mgi_id "MGI:1923880"; tag "upstream_uORF"; ccdsid "CCDS29756.1"; havana_gene "OTTMUSG00000028400.1"; havana_transcript "OTTMUST00000070370.1";
chr19	HAVANA	exon	34216176	34216288	.	+	.	gene_id "ENSMUSG00000024776.19"; transcript_id "ENSMUST00000054956.15"; exon_number "20"; exon_id "ENSMUSE00000619946.2"; gene_type "protein_coding"; gene_name "Stambpl1"; transcript_type "protein_coding"; transcript_name "Stambpl1-201"; protein_id "ENSMUSP00000059927.9"; transcript_support_level "1"; mgi_id "MGI:1923880"; tag "upstream_uORF"; ccdsid "CCDS29756.1"; havana_gene "OTTMUSG00000028400.1"; havana_transcript "OTTMUST00000070370.1";
chr19	HAVANA	CDS	34216903	34217002	.	+	.	gene_id "ENSMUSG00000024776.19"; transcript_id "ENSMUST00000054956.15"; exon_number "21"; exon_id "ENSMUSE00000619945.2"; gene_type "protein_coding"; gene_name "Stambpl1"; transcript_type "protein_coding"; transcript_name "Stambpl1-201"; protein_id "ENSMUSP00000059927.9"; transcript_support_level "1"; mgi_id "MGI:1923880"; tag "upstream_uORF"; ccdsid "CCDS29756.1"; havana_gene "OTTMUSG00000028400.1"; havana_transcript "OTTMUST00000070370.1";
chr19	HAVANA	exon	34216903	34217002	.	+	.	gene_id "ENSMUSG00000024776.19"; transcript_id "ENSMUST00000054956.15"; exon_number "22"; exon_id "ENSMUSE00000619945.2"; gene_type "protein_coding"; gene_name "Stambpl1"; transcript_type "protein_coding"; transcript_name "Stambpl1-201"; protein_id "ENSMUSP00000059927.9"; transcript_support_level "1"; mgi_id "MGI:1923880"; tag "upstream_uORF"; ccdsid "CCDS29756.1"; havana_gene "OTTMUSG00000028400.1"; havana_transcript "OTTMUST00000070370.1";
chr19	HAVANA	CDS	34217417	34217470	.	+	.	gene_id "ENSMUSG00000024776.19"; transcript_id "ENSMUST00000054956.15"; exon_number "23"; exon_id "2201";
chr19	HAVANA	exon	34217417	34217733	.	+	.	gene_id "ENSMUSG00000024776.19"; transcript_id "ENSMUST00000054956.15"; exon_number "24"; exon_id "ENSMUSE00000486852.6"; gene_type "protein_coding"; gene_name "Stambpl1"; transcript_type "protein_coding"; transcript_name "Stambpl1-201"; protein_id "ENSMUSP00000059927.9"; transcript_support_level "1"; mgi_id "MGI:1923880"; tag "upstream_uORF"; ccdsid "CCDS29756.1"; havana_gene "OTTMUSG00000028400.1"; havana_transcript "OTTMUST00000070370.1";
chr19	HAVANA	stop_codon	34217471	34217473	.	+	.	gene_id "ENSMUSG00000024776.19"; transcript_id "ENSMUST00000054956.15"; exon_number "25"; exon_id "2202";
chr19	HAVANA	UTR	34217471	34217733	.	+	.	gene_id "ENSMUSG00000024776.19"; transcript_id "ENSMUST00000054956.15"; exon_number "26"; exon_id "2203";
chr19	HAVANA	transcript	34169629	34217733	.	+	.	gene_id "ENSMUSG00000024776.19"; transcript_id "ENSMUST00000239240.2"; exons "11"; gene_type "protein_coding"; gene_name "Stambpl1"; transcript_type "protein_coding"; transcript_name "Stambpl1-206"; protein_id "ENSMUSP00000159218.2"; mgi_id "MGI:1923880"; tag "upstream_uORF"; ccdsid "CCDS29756.1"; havana_gene "OTTMUSG00000028400.1"; havana_transcript "OTTMUST00000182130.1";
chr19	HAVANA	UTR	34169629	34169995	.	+	.	gene_id "ENSMUSG00000024776.19"; transcript_id "ENSMUST00000239240.2"; exon_number "1"; exon_id "ENSMUSE00001466165.2"; gene_type "protein_coding"; gene_name "Stambpl1"; transcript_type "protein_coding"; transcript_name "Stambpl1-206"; protein_id "ENSMUSP00000159218.2"; mgi_id "MGI:1923880"; tag "upstream_uORF"; ccdsid "CCDS29756.1"; havana_gene "OTTMUSG00000028400.1"; havana_transcript "OTTMUST00000182130.1";
chr19	HAVANA	exon	34169629	34169995	.	+	.	gene_id "ENSMUSG00000024776.19"; transcript_id "ENSMUST00000239240.2"; exon_number "2"; exon_id "ENSMUSE00001466165.2"; gene_type "protein_coding"; gene_name "Stambpl1"; transcript_type "protein_coding"; transcript_name "Stambpl1-206"; protein_id "ENSMUSP00000159218.2"; mgi_id "MGI:1923880"; tag "upstream_uORF"; ccdsid "CCDS29756.1"; havana_gene "OTTMUSG00000028400.1"; havana_transcript "OTTMUST00000182130.1";
chr19	HAVANA	UTR	34197587	34197636	.	+	.	gene_id "ENSMUSG00000024776.19"; transcript_id "ENSMUST00000239240.2"; exon_number "3"; exon_id "chr19.2198";
chr19	HAVANA	exon	34197587	34197666	.	+	.	gene_id "ENSMUSG00000024776.19"; transcript_id "ENSMUST00000239240.2"; exon_number "4"; exon_id "ENSMUSE00000619953.2"; gene_type "protein_coding"; gene_name "Stambpl1"; transcript_type "protein_coding"; transcript_name "Stambpl1-206"; protein_id "ENSMUSP00000159218.2"; mgi_id "MGI:1923880"; tag "upstream_uORF"; ccdsid "CCDS29756.1"; havana_gene "OTTMUSG00000028400.1"; havana_transcript "OTTMUST00000182130.1";
chr19	HAVANA	start_codon	34197637	34197639	.	+	.	gene_id "ENSMUSG00000024776.19"; transcript_id "ENSMUST00000239240.2"; exon_number "5"; exon_id "chr19.2199";
chr19	HAVANA	CDS	34197637	34197666	.	+	.	gene_id "ENSMUSG00000024776.19"; transcript_id "ENSMUST00000239240.2"; exon_number "6"; exon_id "chr19.2200";
chr19	HAVANA	CDS	34203942	34204159	.	+	.	gene_id "ENSMUSG00000024776.19"; transcript_id "ENSMUST00000239240.2"; exon_number "7"; exon_id "ENSMUSE00001232479.2"; gene_type "protein_coding"; gene_name "Stambpl1"; transcript_type "protein_coding"; transcript_name "Stambpl1-206"; protein_id "ENSMUSP00000159218.2"; mgi_id "MGI:1923880"; tag "upstream_uORF"; ccdsid "CCDS29756.1"; havana_gene "OTTMUSG00000028400.1"; havana_transcript "OTTMUST00000182130.1";
chr19	HAVANA	exon	34203942	34204159	.	+	.	gene_id "ENSMUSG00000024776.19"; transcript_id "ENSMUST00000239240.2"; exon_number "8"; exon_id "ENSMUSE00001232479.2"; gene_type "protein_coding"; gene_name "Stambpl1"; transcript_type "protein_coding"; transcript_name "Stambpl1-206"; protein_id "ENSMUSP00000159218.2"; mgi_id "MGI:1923880"; tag "upstream_uORF"; ccdsid "CCDS29756.1"; havana_gene "OTTMUSG00000028400.1"; havana_transcript "OTTMUST00000182130.1";
chr19	HAVANA	CDS	34207493	34207568	.	+	.	gene_id "ENSMUSG00000024776.19"; transcript_id "ENSMUST00000239240.2"; exon_number "9"; exon_id "ENSMUSE00001304743.2"; gene_type "protein_coding"; gene_name "Stambpl1"; transcript_type "protein_coding"; transcript_name "Stambpl1-206"; protein_id "ENSMUSP00000159218.2"; mgi_id "MGI:1923880"; tag "upstream_uORF"; ccdsid "CCDS29756.1"; havana_gene "OTTMUSG00000028400.1"; havana_transcript "OTTMUST00000182130.1";
chr19	HAVANA	exon	34207493	34207568	.	+	.	gene_id "ENSMUSG00000024776.19"; transcript_id "ENSMUST00000239240.2"; exon_number "10"; exon_id "ENSMUSE00001304743.2"; gene_type "protein_coding"; gene_name "Stambpl1"; transcript_type "protein_coding"; transcript_name "Stambpl1-206"; protein_id "ENSMUSP00000159218.2"; mgi_id "MGI:1923880"; tag "upstream_uORF"; ccdsid "CCDS29756.1"; havana_gene "OTTMUSG00000028400.1"; havana_transcript "OTTMUST00000182130.1";
chr19	HAVANA	CDS	34208831	34208926	.	+	.	gene_id "ENSMUSG00000024776.19"; transcript_id "ENSMUST00000239240.2"; exon_number "11"; exon_id "ENSMUSE00001230117.2"; gene_type "protein_coding"; gene_name "Stambpl1"; transcript_type "protein_coding"; transcript_name "Stambpl1-206"; protein_id "ENSMUSP00000159218.2"; mgi_id "MGI:1923880"; tag "upstream_uORF"; ccdsid "CCDS29756.1"; havana_gene "OTTMUSG00000028400.1"; havana_transcript "OTTMUST00000182130.1";
chr19	HAVANA	exon	34208831	34208926	.	+	.	gene_id "ENSMUSG00000024776.19"; transcript_id "ENSMUST00000239240.2"; exon_number "12"; exon_id "ENSMUSE00001230117.2"; gene_type "protein_coding"; gene_name "Stambpl1"; transcript_type "protein_coding"; transcript_name "Stambpl1-206"; protein_id "ENSMUSP00000159218.2"; mgi_id "MGI:1923880"; tag "upstream_uORF"; ccdsid "CCDS29756.1"; havana_gene "OTTMUSG00000028400.1"; havana_transcript "OTTMUST00000182130.1";
chr19	HAVANA	CDS	34211361	34211718	.	+	.	gene_id "ENSMUSG00000024776.19"; transcript_id "ENSMUST00000239240.2"; exon_number "13"; exon_id "ENSMUSE00001294662.2"; gene_type "protein_coding"; gene_name "Stambpl1"; transcript_type "protein_coding"; transcript_name "Stambpl1-206"; protein_id "ENSMUSP00000159218.2"; mgi_id "MGI:1923880"; tag "upstream_uORF"; ccdsid "CCDS29756.1"; havana_gene "OTTMUSG00000028400.1"; havana_transcript "OTTMUST00000182130.1";
chr19	HAVANA	exon	34211361	34211718	.	+	.	gene_id "ENSMUSG00000024776.19"; transcript_id "ENSMUST00000239240.2"; exon_number "14"; exon_id "ENSMUSE00001294662.2"; gene_type "protein_coding"; gene_name "Stambpl1"; transcript_type "protein_coding"; transcript_name "Stambpl1-206"; protein_id "ENSMUSP00000159218.2"; mgi_id "MGI:1923880"; tag "upstream_uORF"; ccdsid "CCDS29756.1"; havana_gene "OTTMUSG00000028400.1"; havana_transcript "OTTMUST00000182130.1";
chr19	HAVANA	CDS	34212610	34212734	.	+	.	gene_id "ENSMUSG00000024776.19"; transcript_id "ENSMUST00000239240.2"; exon_number "15"; exon_id "ENSMUSE00000619948.2"; gene_type "protein_coding"; gene_name "Stambpl1"; transcript_type "protein_coding"; transcript_name "Stambpl1-206"; protein_id "ENSMUSP00000159218.2"; mgi_id "MGI:1923880"; tag "upstream_uORF"; ccdsid "CCDS29756.1"; havana_gene "OTTMUSG00000028400.1"; havana_transcript "OTTMUST00000182130.1";
chr19	HAVANA	exon	34212610	34212734	.	+	.	gene_id "ENSMUSG00000024776.19"; transcript_id "ENSMUST00000239240.2"; exon_number "16"; exon_id "ENSMUSE00000619948.2"; gene_type "protein_coding"; gene_name "Stambpl1"; transcript_type "protein_coding"; transcript_name "Stambpl1-206"; protein_id "ENSMUSP00000159218.2"; mgi_id "MGI:1923880"; tag "upstream_uORF"; ccdsid "CCDS29756.1"; havana_gene "OTTMUSG00000028400.1"; havana_transcript "OTTMUST00000182130.1";
chr19	HAVANA	CDS	34213676	34213813	.	+	.	gene_id "ENSMUSG00000024776.19"; transcript_id "ENSMUST00000239240.2"; exon_number "17"; exon_id "ENSMUSE00000619947.2"; gene_type "protein_coding"; gene_name "Stambpl1"; transcript_type "protein_coding"; transcript_name "Stambpl1-206"; protein_id "ENSMUSP00000159218.2"; mgi_id "MGI:1923880"; tag "upstream_uORF"; ccdsid "CCDS29756.1"; havana_gene "OTTMUSG00000028400.1"; havana_transcript "OTTMUST00000182130.1";
chr19	HAVANA	exon	34213676	34213813	.	+	.	gene_id "ENSMUSG00000024776.19"; transcript_id "ENSMUST00000239240.2"; exon_number "18"; exon_id "ENSMUSE00000619947.2"; gene_type "protein_coding"; gene_name "Stambpl1"; transcript_type "protein_coding"; transcript_name "Stambpl1-206"; protein_id "ENSMUSP00000159218.2"; mgi_id "MGI:1923880"; tag "upstream_uORF"; ccdsid "CCDS29756.1"; havana_gene "OTTMUSG00000028400.1"; havana_transcript "OTTMUST00000182130.1";
chr19	HAVANA	CDS	34216176	34216288	.	+	.	gene_id "ENSMUSG00000024776.19"; transcript_id "ENSMUST00000239240.2"; exon_number "19"; exon_id "ENSMUSE00000619946.2"; gene_type "protein_coding"; gene_name "Stambpl1"; transcript_type "protein_coding"; transcript_name "Stambpl1-206"; protein_id "ENSMUSP00000159218.2"; mgi_id "MGI:1923880"; tag "upstream_uORF"; ccdsid "CCDS29756.1"; havana_gene "OTTMUSG00000028400.1"; havana_transcript "OTTMUST00000182130.1";
chr19	HAVANA	exon	34216176	34216288	.	+	.	gene_id "ENSMUSG00000024776.19"; transcript_id "ENSMUST00000239240.2"; exon_number "20"; exon_id "ENSMUSE00000619946.2"; gene_type "protein_coding"; gene_name "Stambpl1"; transcript_type "protein_coding"; transcript_name "Stambpl1-206"; protein_id "ENSMUSP00000159218.2"; mgi_id "MGI:1923880"; tag "upstream_uORF"; ccdsid "CCDS29756.1"; havana_gene "OTTMUSG00000028400.1"; havana_transcript "OTTMUST00000182130.1";
chr19	HAVANA	CDS	34216903	34217002	.	+	.	gene_id "ENSMUSG00000024776.19"; transcript_id "ENSMUST00000239240.2"; exon_number "21"; exon_id "ENSMUSE00000619945.2"; gene_type "protein_coding"; gene_name "Stambpl1"; transcript_type "protein_coding"; transcript_name "Stambpl1-206"; protein_id "ENSMUSP00000159218.2"; mgi_id "MGI:1923880"; tag "upstream_uORF"; ccdsid "CCDS29756.1"; havana_gene "OTTMUSG00000028400.1"; havana_transcript "OTTMUST00000182130.1";
chr19	HAVANA	exon	34216903	34217002	.	+	.	gene_id "ENSMUSG00000024776.19"; transcript_id "ENSMUST00000239240.2"; exon_number "22"; exon_id "ENSMUSE00000619945.2"; gene_type "protein_coding"; gene_name "Stambpl1"; transcript_type "protein_coding"; transcript_name "Stambpl1-206"; protein_id "ENSMUSP00000159218.2"; mgi_id "MGI:1923880"; tag "upstream_uORF"; ccdsid "CCDS29756.1"; havana_gene "OTTMUSG00000028400.1"; havana_transcript "OTTMUST00000182130.1";
chr19	HAVANA	CDS	34217417	34217470	.	+	.	gene_id "ENSMUSG00000024776.19"; transcript_id "ENSMUST00000239240.2"; exon_number "23"; exon_id "chr19.2201";
chr19	HAVANA	exon	34217417	34217733	.	+	.	gene_id "ENSMUSG00000024776.19"; transcript_id "ENSMUST00000239240.2"; exon_number "24"; exon_id "ENSMUSE00000486852.6"; gene_type "protein_coding"; gene_name "Stambpl1"; transcript_type "protein_coding"; transcript_name "Stambpl1-206"; protein_id "ENSMUSP00000159218.2"; mgi_id "MGI:1923880"; tag "upstream_uORF"; ccdsid "CCDS29756.1"; havana_gene "OTTMUSG00000028400.1"; havana_transcript "OTTMUST00000182130.1";
chr19	HAVANA	stop_codon	34217471	34217473	.	+	.	gene_id "ENSMUSG00000024776.19"; transcript_id "ENSMUST00000239240.2"; exon_number "25"; exon_id "chr19.2202";
chr19	HAVANA	UTR	34217471	34217733	.	+	.	gene_id "ENSMUSG00000024776.19"; transcript_id "ENSMUST00000239240.2"; exon_number "26"; exon_id "chr19.2203";
chr19	HAVANA	gene	34218490	34232990	.	-	.	gene_id "ENSMUSG00000035783.10"; transcripts "1"; gene_type "protein_coding"; gene_name "Acta2"; mgi_id "MGI:87909"; havana_gene "OTTMUSG00000074035.1";
chr19	HAVANA	transcript	34218490	34232990	.	-	.	gene_id "ENSMUSG00000035783.10"; transcript_id "ENSMUST00000039631.10"; exons "9"; gene_type "protein_coding"; gene_name "Acta2"; transcript_type "protein_coding"; transcript_name "Acta2-201"; protein_id "ENSMUSP00000048218.9"; transcript_support_level "1"; mgi_id "MGI:87909"; tag "basic"; ccdsid "CCDS29757.1"; havana_gene "OTTMUSG00000074035.1"; havana_transcript "OTTMUST00000179625.1";
chr19	HAVANA	exon	34232690	34232990	.	-	.	gene_id "ENSMUSG00000035783.10"; transcript_id "ENSMUST00000039631.10"; exon_number "1"; exon_id "ENSMUSE00000267178.7"; gene_type "protein_coding"; gene_name "Acta2"; transcript_type "protein_coding"; transcript_name "Acta2-201"; protein_id "ENSMUSP00000048218.9"; transcript_support_level "1"; mgi_id "MGI:87909"; tag "basic"; ccdsid "CCDS29757.1"; havana_gene "OTTMUSG00000074035.1"; havana_transcript "OTTMUST00000179625.1";
chr19	HAVANA	UTR	34232690	34232990	.	-	.	gene_id "ENSMUSG00000035783.10"; transcript_id "ENSMUST00000039631.10"; exon_number "2"; exon_id "ENSMUSE00000267178.7"; gene_type "protein_coding"; gene_name "Acta2"; transcript_type "protein_coding"; transcript_name "Acta2-201"; protein_id "ENSMUSP00000048218.9"; transcript_support_level "1"; mgi_id "MGI:87909"; tag "basic"; ccdsid "CCDS29757.1"; havana_gene "OTTMUSG00000074035.1"; havana_transcript "OTTMUST00000179625.1";
chr19	HAVANA	UTR	34229954	34229976	.	-	.	gene_id "ENSMUSG00000035783.10"; transcript_id "ENSMUST00000039631.10"; exon_number "3"; exon_id "2204";
chr19	HAVANA	start_codon	34229951	34229953	.	-	.	gene_id "ENSMUSG00000035783.10"; transcript_id "ENSMUST00000039631.10"; exon_number "4"; exon_id "2205";
chr19	HAVANA	exon	34229825	34229976	.	-	.	gene_id "ENSMUSG00000035783.10"; transcript_id "ENSMUST00000039631.10"; exon_number "5"; exon_id "ENSMUSE00000267156.4"; gene_type "protein_coding"; gene_name "Acta2"; transcript_type "protein_coding"; transcript_name "Acta2-201"; protein_id "ENSMUSP00000048218.9"; transcript_support_level "1"; mgi_id "MGI:87909"; tag "basic"; ccdsid "CCDS29757.1"; havana_gene "OTTMUSG00000074035.1"; havana_transcript "OTTMUST00000179625.1";
chr19	HAVANA	CDS	34229825	34229953	.	-	.	gene_id "ENSMUSG00000035783.10"; transcript_id "ENSMUST00000039631.10"; exon_number "6"; exon_id "2206";
chr19	HAVANA	exon	34229130	34229258	.	-	.	gene_id "ENSMUSG00000035783.10"; transcript_id "ENSMUST00000039631.10"; exon_number "7"; exon_id "ENSMUSE00000545193.2"; gene_type "protein_coding"; gene_name "Acta2"; transcript_type "protein_coding"; transcript_name "Acta2-201"; protein_id "ENSMUSP00000048218.9"; transcript_support_level "1"; mgi_id "MGI:87909"; tag "basic"; ccdsid "CCDS29757.1"; havana_gene "OTTMUSG00000074035.1"; havana_transcript "OTTMUST00000179625.1";
chr19	HAVANA	CDS	34229130	34229258	.	-	.	gene_id "ENSMUSG00000035783.10"; transcript_id "ENSMUST00000039631.10"; exon_number "8"; exon_id "ENSMUSE00000545193.2"; gene_type "protein_coding"; gene_name "Acta2"; transcript_type "protein_coding"; transcript_name "Acta2-201"; protein_id "ENSMUSP00000048218.9"; transcript_support_level "1"; mgi_id "MGI:87909"; tag "basic"; ccdsid "CCDS29757.1"; havana_gene "OTTMUSG00000074035.1"; havana_transcript "OTTMUST00000179625.1";
chr19	HAVANA	exon	34225824	34225934	.	-	.	gene_id "ENSMUSG00000035783.10"; transcript_id "ENSMUST00000039631.10"; exon_number "9"; exon_id "ENSMUSE00000545192.2"; gene_type "protein_coding"; gene_name "Acta2"; transcript_type "protein_coding"; transcript_name "Acta2-201"; protein_id "ENSMUSP00000048218.9"; transcript_support_level "1"; mgi_id "MGI:87909"; tag "basic"; ccdsid "CCDS29757.1"; havana_gene "OTTMUSG00000074035.1"; havana_transcript "OTTMUST00000179625.1";
chr19	HAVANA	CDS	34225824	34225934	.	-	.	gene_id "ENSMUSG00000035783.10"; transcript_id "ENSMUST00000039631.10"; exon_number "10"; exon_id "ENSMUSE00000545192.2"; gene_type "protein_coding"; gene_name "Acta2"; transcript_type "protein_coding"; transcript_name "Acta2-201"; protein_id "ENSMUSP00000048218.9"; transcript_support_level "1"; mgi_id "MGI:87909"; tag "basic"; ccdsid "CCDS29757.1"; havana_gene "OTTMUSG00000074035.1"; havana_transcript "OTTMUST00000179625.1";
chr19	HAVANA	exon	34224052	34224136	.	-	.	gene_id "ENSMUSG00000035783.10"; transcript_id "ENSMUST00000039631.10"; exon_number "11"; exon_id "ENSMUSE00000545191.2"; gene_type "protein_coding"; gene_name "Acta2"; transcript_type "protein_coding"; transcript_name "Acta2-201"; protein_id "ENSMUSP00000048218.9"; transcript_support_level "1"; mgi_id "MGI:87909"; tag "basic"; ccdsid "CCDS29757.1"; havana_gene "OTTMUSG00000074035.1"; havana_transcript "OTTMUST00000179625.1";
chr19	HAVANA	CDS	34224052	34224136	.	-	.	gene_id "ENSMUSG00000035783.10"; transcript_id "ENSMUST00000039631.10"; exon_number "12"; exon_id "ENSMUSE00000545191.2"; gene_type "protein_coding"; gene_name "Acta2"; transcript_type "protein_coding"; transcript_name "Acta2-201"; protein_id "ENSMUSP00000048218.9"; transcript_support_level "1"; mgi_id "MGI:87909"; tag "basic"; ccdsid "CCDS29757.1"; havana_gene "OTTMUSG00000074035.1"; havana_transcript "OTTMUST00000179625.1";
chr19	HAVANA	exon	34223478	34223639	.	-	.	gene_id "ENSMUSG00000035783.10"; transcript_id "ENSMUST00000039631.10"; exon_number "13"; exon_id "ENSMUSE00000545190.2"; gene_type "protein_coding"; gene_name "Acta2"; transcript_type "protein_coding"; transcript_name "Acta2-201"; protein_id "ENSMUSP00000048218.9"; transcript_support_level "1"; mgi_id "MGI:87909"; tag "basic"; ccdsid "CCDS29757.1"; havana_gene "OTTMUSG00000074035.1"; havana_transcript "OTTMUST00000179625.1";
chr19	HAVANA	CDS	34223478	34223639	.	-	.	gene_id "ENSMUSG00000035783.10"; transcript_id "ENSMUST00000039631.10"; exon_number "14"; exon_id "ENSMUSE00000545190.2"; gene_type "protein_coding"; gene_name "Acta2"; transcript_type "protein_coding"; transcript_name "Acta2-201"; protein_id "ENSMUSP00000048218.9"; transcript_support_level "1"; mgi_id "MGI:87909"; tag "basic"; ccdsid "CCDS29757.1"; havana_gene "OTTMUSG00000074035.1"; havana_transcript "OTTMUST00000179625.1";
chr19	HAVANA	exon	34222312	34222503	.	-	.	gene_id "ENSMUSG00000035783.10"; transcript_id "ENSMUST00000039631.10"; exon_number "15"; exon_id "ENSMUSE00000545189.2"; gene_type "protein_coding"; gene_name "Acta2"; transcript_type "protein_coding"; transcript_name "Acta2-201"; protein_id "ENSMUSP00000048218.9"; transcript_support_level "1"; mgi_id "MGI:87909"; tag "basic"; ccdsid "CCDS29757.1"; havana_gene "OTTMUSG00000074035.1"; havana_transcript "OTTMUST00000179625.1";
chr19	HAVANA	CDS	34222312	34222503	.	-	.	gene_id "ENSMUSG00000035783.10"; transcript_id "ENSMUST00000039631.10"; exon_number "16"; exon_id "ENSMUSE00000545189.2"; gene_type "protein_coding"; gene_name "Acta2"; transcript_type "protein_coding"; transcript_name "Acta2-201"; protein_id "ENSMUSP00000048218.9"; transcript_support_level "1"; mgi_id "MGI:87909"; tag "basic"; ccdsid "CCDS29757.1"; havana_gene "OTTMUSG00000074035.1"; havana_transcript "OTTMUST00000179625.1";
chr19	HAVANA	exon	34220717	34220898	.	-	.	gene_id "ENSMUSG00000035783.10"; transcript_id "ENSMUST00000039631.10"; exon_number "17"; exon_id "ENSMUSE00000545188.2"; gene_type "protein_coding"; gene_name "Acta2"; transcript_type "protein_coding"; transcript_name "Acta2-201"; protein_id "ENSMUSP00000048218.9"; transcript_support_level "1"; mgi_id "MGI:87909"; tag "basic"; ccdsid "CCDS29757.1"; havana_gene "OTTMUSG00000074035.1"; havana_transcript "OTTMUST00000179625.1";
chr19	HAVANA	CDS	34220717	34220898	.	-	.	gene_id "ENSMUSG00000035783.10"; transcript_id "ENSMUST00000039631.10"; exon_number "18"; exon_id "ENSMUSE00000545188.2"; gene_type "protein_coding"; gene_name "Acta2"; transcript_type "protein_coding"; transcript_name "Acta2-201"; protein_id "ENSMUSP00000048218.9"; transcript_support_level "1"; mgi_id "MGI:87909"; tag "basic"; ccdsid "CCDS29757.1"; havana_gene "OTTMUSG00000074035.1"; havana_transcript "OTTMUST00000179625.1";
chr19	HAVANA	CDS	34219070	34219210	.	-	.	gene_id "ENSMUSG00000035783.10"; transcript_id "ENSMUST00000039631.10"; exon_number "19"; exon_id "2207";
chr19	HAVANA	stop_codon	34219067	34219069	.	-	.	gene_id "ENSMUSG00000035783.10"; transcript_id "ENSMUST00000039631.10"; exon_number "20"; exon_id "2208";
chr19	HAVANA	exon	34218490	34219210	.	-	.	gene_id "ENSMUSG00000035783.10"; transcript_id "ENSMUST00000039631.10"; exon_number "21"; exon_id "ENSMUSE00000266964.9"; gene_type "protein_coding"; gene_name "Acta2"; transcript_type "protein_coding"; transcript_name "Acta2-201"; protein_id "ENSMUSP00000048218.9"; transcript_support_level "1"; mgi_id "MGI:87909"; tag "basic"; ccdsid "CCDS29757.1"; havana_gene "OTTMUSG00000074035.1"; havana_transcript "OTTMUST00000179625.1";
chr19	HAVANA	UTR	34218490	34219069	.	-	.	gene_id "ENSMUSG00000035783.10"; transcript_id "ENSMUST00000039631.10"; exon_number "22"; exon_id "2209";
chr19	HAVANA	gene	34268066	34305172	.	+	.	gene_id "ENSMUSG00000024778.14"; transcripts "1"; gene_type "protein_coding"; gene_name "Fas"; mgi_id "MGI:95484"; tag "ncRNA_host"; havana_gene "OTTMUSG00000074037.1";
chr19	HAVANA	transcript	34268066	34305172	.	+	.	gene_id "ENSMUSG00000024778.14"; transcript_id "ENSMUST00000025691.13"; exons "9"; gene_type "protein_coding"; gene_name "Fas"; transcript_type "protein_coding"; transcript_name "Fas-201"; protein_id "ENSMUSP00000025691.6"; transcript_support_level "1"; mgi_id "MGI:95484"; tag "basic"; ccdsid "CCDS29758.1"; havana_gene "OTTMUSG00000074037.1"; havana_transcript "OTTMUST00000179628.1";
chr19	HAVANA	UTR	34268066	34268114	.	+	.	gene_id "ENSMUSG00000024778.14"; transcript_id "ENSMUST00000025691.13"; exon_number "1"; exon_id "2210";
chr19	HAVANA	exon	34268066	34268144	.	+	.	gene_id "ENSMUSG00000024778.14"; transcript_id "ENSMUST00000025691.13"; exon_number "2"; exon_id "ENSMUSE00000378911.7"; gene_type "protein_coding"; gene_name "Fas"; transcript_type "protein_coding"; transcript_name "Fas-201"; protein_id "ENSMUSP00000025691.6"; transcript_support_level "1"; mgi_id "MGI:95484"; tag "basic"; ccdsid "CCDS29758.1"; havana_gene "OTTMUSG00000074037.1"; havana_transcript "OTTMUST00000179628.1";
chr19	HAVANA	start_codon	34268115	34268117	.	+	.	gene_id "ENSMUSG00000024778.14"; transcript_id "ENSMUST00000025691.13"; exon_number "3"; exon_id "2211";
chr19	HAVANA	CDS	34268115	34268144	.	+	.	gene_id "ENSMUSG00000024778.14"; transcript_id "ENSMUST00000025691.13"; exon_number "4"; exon_id "2212";
chr19	HAVANA	CDS	34284525	34284678	.	+	.	gene_id "ENSMUSG00000024778.14"; transcript_id "ENSMUST00000025691.13"; exon_number "5"; exon_id "ENSMUSE00001455639.2"; gene_type "protein_coding"; gene_name "Fas"; transcript_type "protein_coding"; transcript_name "Fas-201"; protein_id "ENSMUSP00000025691.6"; transcript_support_level "1"; mgi_id "MGI:95484"; tag "basic"; ccdsid "CCDS29758.1"; havana_gene "OTTMUSG00000074037.1"; havana_transcript "OTTMUST00000179628.1";
chr19	HAVANA	exon	34284525	34284678	.	+	.	gene_id "ENSMUSG00000024778.14"; transcript_id "ENSMUST00000025691.13"; exon_number "6"; exon_id "ENSMUSE00001455639.2"; gene_type "protein_coding"; gene_name "Fas"; transcript_type "protein_coding"; transcript_name "Fas-201"; protein_id "ENSMUSP00000025691.6"; transcript_support_level "1"; mgi_id "MGI:95484"; tag "basic"; ccdsid "CCDS29758.1"; havana_gene "OTTMUSG00000074037.1"; havana_transcript "OTTMUST00000179628.1";
chr19	HAVANA	CDS	34292579	34292716	.	+	.	gene_id "ENSMUSG00000024778.14"; transcript_id "ENSMUST00000025691.13"; exon_number "7"; exon_id "ENSMUSE00001460224.2"; gene_type "protein_coding"; gene_name "Fas"; transcript_type "protein_coding"; transcript_name "Fas-201"; protein_id "ENSMUSP00000025691.6"; transcript_support_level "1"; mgi_id "MGI:95484"; tag "basic"; ccdsid "CCDS29758.1"; havana_gene "OTTMUSG00000074037.1"; havana_transcript "OTTMUST00000179628.1";
chr19	HAVANA	exon	34292579	34292716	.	+	.	gene_id "ENSMUSG00000024778.14"; transcript_id "ENSMUST00000025691.13"; exon_number "8"; exon_id "ENSMUSE00001460224.2"; gene_type "protein_coding"; gene_name "Fas"; transcript_type "protein_coding"; transcript_name "Fas-201"; protein_id "ENSMUSP00000025691.6"; transcript_support_level "1"; mgi_id "MGI:95484"; tag "basic"; ccdsid "CCDS29758.1"; havana_gene "OTTMUSG00000074037.1"; havana_transcript "OTTMUST00000179628.1";
chr19	HAVANA	CDS	34293969	34294077	.	+	.	gene_id "ENSMUSG00000024778.14"; transcript_id "ENSMUST00000025691.13"; exon_number "9"; exon_id "ENSMUSE00001458891.2"; gene_type "protein_coding"; gene_name "Fas"; transcript_type "protein_coding"; transcript_name "Fas-201"; protein_id "ENSMUSP00000025691.6"; transcript_support_level "1"; mgi_id "MGI:95484"; tag "basic"; ccdsid "CCDS29758.1"; havana_gene "OTTMUSG00000074037.1"; havana_transcript "OTTMUST00000179628.1";
chr19	HAVANA	exon	34293969	34294077	.	+	.	gene_id "ENSMUSG00000024778.14"; transcript_id "ENSMUST00000025691.13"; exon_number "10"; exon_id "ENSMUSE00001458891.2"; gene_type "protein_coding"; gene_name "Fas"; transcript_type "protein_coding"; transcript_name "Fas-201"; protein_id "ENSMUSP00000025691.6"; transcript_support_level "1"; mgi_id "MGI:95484"; tag "basic"; ccdsid "CCDS29758.1"; havana_gene "OTTMUSG00000074037.1"; havana_transcript "OTTMUST00000179628.1";
chr19	HAVANA	CDS	34295990	34296051	.	+	.	gene_id "ENSMUSG00000024778.14"; transcript_id "ENSMUST00000025691.13"; exon_number "11"; exon_id "ENSMUSE00000144913.4"; gene_type "protein_coding"; gene_name "Fas"; transcript_type "protein_coding"; transcript_name "Fas-201"; protein_id "ENSMUSP00000025691.6"; transcript_support_level "1"; mgi_id "MGI:95484"; tag "basic"; ccdsid "CCDS29758.1"; havana_gene "OTTMUSG00000074037.1"; havana_transcript "OTTMUST00000179628.1";
chr19	HAVANA	exon	34295990	34296051	.	+	.	gene_id "ENSMUSG00000024778.14"; transcript_id "ENSMUST00000025691.13"; exon_number "12"; exon_id "ENSMUSE00000144913.4"; gene_type "protein_coding"; gene_name "Fas"; transcript_type "protein_coding"; transcript_name "Fas-201"; protein_id "ENSMUSP00000025691.6"; transcript_support_level "1"; mgi_id "MGI:95484"; tag "basic"; ccdsid "CCDS29758.1"; havana_gene "OTTMUSG00000074037.1"; havana_transcript "OTTMUST00000179628.1";
chr19	HAVANA	CDS	34296183	34296236	.	+	.	gene_id "ENSMUSG00000024778.14"; transcript_id "ENSMUST00000025691.13"; exon_number "13"; exon_id "ENSMUSE00001460336.2"; gene_type "protein_coding"; gene_name "Fas"; transcript_type "protein_coding"; transcript_name "Fas-201"; protein_id "ENSMUSP00000025691.6"; transcript_support_level "1"; mgi_id "MGI:95484"; tag "basic"; ccdsid "CCDS29758.1"; havana_gene "OTTMUSG00000074037.1"; havana_transcript "OTTMUST00000179628.1";
chr19	HAVANA	exon	34296183	34296236	.	+	.	gene_id "ENSMUSG00000024778.14"; transcript_id "ENSMUST00000025691.13"; exon_number "14"; exon_id "ENSMUSE00001460336.2"; gene_type "protein_coding"; gene_name "Fas"; transcript_type "protein_coding"; transcript_name "Fas-201"; protein_id "ENSMUSP00000025691.6"; transcript_support_level "1"; mgi_id "MGI:95484"; tag "basic"; ccdsid "CCDS29758.1"; havana_gene "OTTMUSG00000074037.1"; havana_transcript "OTTMUST00000179628.1";
chr19	HAVANA	CDS	34296710	34296789	.	+	.	gene_id "ENSMUSG00000024778.14"; transcript_id "ENSMUST00000025691.13"; exon_number "15"; exon_id "ENSMUSE00000144903.4"; gene_type "protein_coding"; gene_name "Fas"; transcript_type "protein_coding"; transcript_name "Fas-201"; protein_id "ENSMUSP00000025691.6"; transcript_support_level "1"; mgi_id "MGI:95484"; tag "basic"; ccdsid "CCDS29758.1"; havana_gene "OTTMUSG00000074037.1"; havana_transcript "OTTMUST00000179628.1";
chr19	HAVANA	exon	34296710	34296789	.	+	.	gene_id "ENSMUSG00000024778.14"; transcript_id "ENSMUST00000025691.13"; exon_number "16"; exon_id "ENSMUSE00000144903.4"; gene_type "protein_coding"; gene_name "Fas"; transcript_type "protein_coding"; transcript_name "Fas-201"; protein_id "ENSMUSP00000025691.6"; transcript_support_level "1"; mgi_id "MGI:95484"; tag "basic"; ccdsid "CCDS29758.1"; havana_gene "OTTMUSG00000074037.1"; havana_transcript "OTTMUST00000179628.1";
chr19	HAVANA	CDS	34297961	34297985	.	+	.	gene_id "ENSMUSG00000024778.14"; transcript_id "ENSMUST00000025691.13"; exon_number "17"; exon_id "ENSMUSE00000144908.4"; gene_type "protein_coding"; gene_name "Fas"; transcript_type "protein_coding"; transcript_name "Fas-201"; protein_id "ENSMUSP00000025691.6"; transcript_support_level "1"; mgi_id "MGI:95484"; tag "basic"; ccdsid "CCDS29758.1"; havana_gene "OTTMUSG00000074037.1"; havana_transcript "OTTMUST00000179628.1";
chr19	HAVANA	exon	34297961	34297985	.	+	.	gene_id "ENSMUSG00000024778.14"; transcript_id "ENSMUST00000025691.13"; exon_number "18"; exon_id "ENSMUSE00000144908.4"; gene_type "protein_coding"; gene_name "Fas"; transcript_type "protein_coding"; transcript_name "Fas-201"; protein_id "ENSMUSP00000025691.6"; transcript_support_level "1"; mgi_id "MGI:95484"; tag "basic"; ccdsid "CCDS29758.1"; havana_gene "OTTMUSG00000074037.1"; havana_transcript "OTTMUST00000179628.1";
chr19	HAVANA	CDS	34304393	34304721	.	+	.	gene_id "ENSMUSG00000024778.14"; transcript_id "ENSMUST00000025691.13"; exon_number "19"; exon_id "2213";
chr19	HAVANA	exon	34304393	34305172	.	+	.	gene_id "ENSMUSG00000024778.14"; transcript_id "ENSMUST00000025691.13"; exon_number "20"; exon_id "ENSMUSE00001460303.2"; gene_type "protein_coding"; gene_name "Fas"; transcript_type "protein_coding"; transcript_name "Fas-201"; protein_id "ENSMUSP00000025691.6"; transcript_support_level "1"; mgi_id "MGI:95484"; tag "basic"; ccdsid "CCDS29758.1"; havana_gene "OTTMUSG00000074037.1"; havana_transcript "OTTMUST00000179628.1";
chr19	HAVANA	stop_codon	34304722	34304724	.	+	.	gene_id "ENSMUSG00000024778.14"; transcript_id "ENSMUST00000025691.13"; exon_number "21"; exon_id "2214";
chr19	HAVANA	UTR	34304722	34305172	.	+	.	gene_id "ENSMUSG00000024778.14"; transcript_id "ENSMUST00000025691.13"; exon_number "22"; exon_id "2215";
chr19	HAVANA	gene	34451178	34452564	.	-	.	gene_id "ENSMUSG00000050370.6"; transcripts "1"; gene_type "protein_coding"; gene_name "Ch25h"; mgi_id "MGI:1333869"; havana_gene "OTTMUSG00000074071.1";
chr19	HAVANA	transcript	34451178	34452564	.	-	.	gene_id "ENSMUSG00000050370.6"; transcript_id "ENSMUST00000050562.6"; exons "1"; gene_type "protein_coding"; gene_name "Ch25h"; transcript_type "protein_coding"; transcript_name "Ch25h-201"; protein_id "ENSMUSP00000049683.5"; transcript_support_level "NA"; mgi_id "MGI:1333869"; tag "basic"; ccdsid "CCDS29759.1"; havana_gene "OTTMUSG00000074071.1"; havana_transcript "OTTMUST00000179744.1";
chr19	HAVANA	UTR	34452527	34452564	.	-	.	gene_id "ENSMUSG00000050370.6"; transcript_id "ENSMUST00000050562.6"; exon_number "1"; exon_id "2216";
chr19	HAVANA	start_codon	34452524	34452526	.	-	.	gene_id "ENSMUSG00000050370.6"; transcript_id "ENSMUST00000050562.6"; exon_number "2"; exon_id "2217";
chr19	HAVANA	CDS	34451633	34452526	.	-	.	gene_id "ENSMUSG00000050370.6"; transcript_id "ENSMUST00000050562.6"; exon_number "3"; exon_id "2218";
chr19	HAVANA	stop_codon	34451630	34451632	.	-	.	gene_id "ENSMUSG00000050370.6"; transcript_id "ENSMUST00000050562.6"; exon_number "4"; exon_id "2219";
chr19	HAVANA	exon	34451178	34452564	.	-	.	gene_id "ENSMUSG00000050370.6"; transcript_id "ENSMUST00000050562.6"; exon_number "5"; exon_id "ENSMUSE00000345320.7"; gene_type "protein_coding"; gene_name "Ch25h"; transcript_type "protein_coding"; transcript_name "Ch25h-201"; protein_id "ENSMUSP00000049683.5"; transcript_support_level "NA"; mgi_id "MGI:1333869"; tag "basic"; ccdsid "CCDS29759.1"; havana_gene "OTTMUSG00000074071.1"; havana_transcript "OTTMUST00000179744.1";
chr19	HAVANA	UTR	34451178	34451632	.	-	.	gene_id "ENSMUSG00000050370.6"; transcript_id "ENSMUST00000050562.6"; exon_number "6"; exon_id "2220";
chr19	HAVANA	gene	34469718	34504874	.	-	.	gene_id "ENSMUSG00000024781.17"; transcripts "1"; gene_type "protein_coding"; gene_name "Lipa"; mgi_id "MGI:96789"; havana_gene "OTTMUSG00000074038.1";
chr19	HAVANA	transcript	34469718	34504874	.	-	.	gene_id "ENSMUSG00000024781.17"; transcript_id "ENSMUST00000178114.2"; exons "10"; gene_type "protein_coding"; gene_name "Lipa"; transcript_type "protein_coding"; transcript_name "Lipa-202"; protein_id "ENSMUSP00000136967.2"; transcript_support_level "1"; mgi_id "MGI:96789"; tag "basic"; ccdsid "CCDS29760.1"; havana_gene "OTTMUSG00000074038.1"; havana_transcript "OTTMUST00000179633.1";
chr19	HAVANA	exon	34504766	34504874	.	-	.	gene_id "ENSMUSG00000024781.17"; transcript_id "ENSMUST00000178114.2"; exon_number "1"; exon_id "ENSMUSE00000443390.7"; gene_type "protein_coding"; gene_name "Lipa"; transcript_type "protein_coding"; transcript_name "Lipa-202"; protein_id "ENSMUSP00000136967.2"; transcript_support_level "1"; mgi_id "MGI:96789"; tag "basic"; ccdsid "CCDS29760.1"; havana_gene "OTTMUSG00000074038.1"; havana_transcript "OTTMUST00000179633.1";
chr19	HAVANA	UTR	34504766	34504874	.	-	.	gene_id "ENSMUSG00000024781.17"; transcript_id "ENSMUST00000178114.2"; exon_number "2"; exon_id "ENSMUSE00000443390.7"; gene_type "protein_coding"; gene_name "Lipa"; transcript_type "protein_coding"; transcript_name "Lipa-202"; protein_id "ENSMUSP00000136967.2"; transcript_support_level "1"; mgi_id "MGI:96789"; tag "basic"; ccdsid "CCDS29760.1"; havana_gene "OTTMUSG00000074038.1"; havana_transcript "OTTMUST00000179633.1";
chr19	HAVANA	start_codon	34502240	34502242	.	-	.	gene_id "ENSMUSG00000024781.17"; transcript_id "ENSMUST00000178114.2"; exon_number "3"; exon_id "2221";
chr19	HAVANA	exon	34502138	34502242	.	-	.	gene_id "ENSMUSG00000024781.17"; transcript_id "ENSMUST00000178114.2"; exon_number "4"; exon_id "ENSMUSE00001020395.2"; gene_type "protein_coding"; gene_name "Lipa"; transcript_type "protein_coding"; transcript_name "Lipa-202"; protein_id "ENSMUSP00000136967.2"; transcript_support_level "1"; mgi_id "MGI:96789"; tag "basic"; ccdsid "CCDS29760.1"; havana_gene "OTTMUSG00000074038.1"; havana_transcript "OTTMUST00000179633.1";
chr19	HAVANA	CDS	34502138	34502242	.	-	.	gene_id "ENSMUSG00000024781.17"; transcript_id "ENSMUST00000178114.2"; exon_number "5"; exon_id "ENSMUSE00001020395.2"; gene_type "protein_coding"; gene_name "Lipa"; transcript_type "protein_coding"; transcript_name "Lipa-202"; protein_id "ENSMUSP00000136967.2"; transcript_support_level "1"; mgi_id "MGI:96789"; tag "basic"; ccdsid "CCDS29760.1"; havana_gene "OTTMUSG00000074038.1"; havana_transcript "OTTMUST00000179633.1";
chr19	HAVANA	exon	34500822	34500939	.	-	.	gene_id "ENSMUSG00000024781.17"; transcript_id "ENSMUST00000178114.2"; exon_number "6"; exon_id "ENSMUSE00000144934.4"; gene_type "protein_coding"; gene_name "Lipa"; transcript_type "protein_coding"; transcript_name "Lipa-202"; protein_id "ENSMUSP00000136967.2"; transcript_support_level "1"; mgi_id "MGI:96789"; tag "basic"; ccdsid "CCDS29760.1"; havana_gene "OTTMUSG00000074038.1"; havana_transcript "OTTMUST00000179633.1";
chr19	HAVANA	CDS	34500822	34500939	.	-	.	gene_id "ENSMUSG00000024781.17"; transcript_id "ENSMUST00000178114.2"; exon_number "7"; exon_id "ENSMUSE00000144934.4"; gene_type "protein_coding"; gene_name "Lipa"; transcript_type "protein_coding"; transcript_name "Lipa-202"; protein_id "ENSMUSP00000136967.2"; transcript_support_level "1"; mgi_id "MGI:96789"; tag "basic"; ccdsid "CCDS29760.1"; havana_gene "OTTMUSG00000074038.1"; havana_transcript "OTTMUST00000179633.1";
chr19	HAVANA	exon	34488223	34488421	.	-	.	gene_id "ENSMUSG00000024781.17"; transcript_id "ENSMUST00000178114.2"; exon_number "8"; exon_id "ENSMUSE00000443370.4"; gene_type "protein_coding"; gene_name "Lipa"; transcript_type "protein_coding"; transcript_name "Lipa-202"; protein_id "ENSMUSP00000136967.2"; transcript_support_level "1"; mgi_id "MGI:96789"; tag "basic"; ccdsid "CCDS29760.1"; havana_gene "OTTMUSG00000074038.1"; havana_transcript "OTTMUST00000179633.1";
chr19	HAVANA	CDS	34488223	34488421	.	-	.	gene_id "ENSMUSG00000024781.17"; transcript_id "ENSMUST00000178114.2"; exon_number "9"; exon_id "ENSMUSE00000443370.4"; gene_type "protein_coding"; gene_name "Lipa"; transcript_type "protein_coding"; transcript_name "Lipa-202"; protein_id "ENSMUSP00000136967.2"; transcript_support_level "1"; mgi_id "MGI:96789"; tag "basic"; ccdsid "CCDS29760.1"; havana_gene "OTTMUSG00000074038.1"; havana_transcript "OTTMUST00000179633.1";
chr19	HAVANA	exon	34486389	34486498	.	-	.	gene_id "ENSMUSG00000024781.17"; transcript_id "ENSMUST00000178114.2"; exon_number "10"; exon_id "ENSMUSE00000144941.4"; gene_type "protein_coding"; gene_name "Lipa"; transcript_type "protein_coding"; transcript_name "Lipa-202"; protein_id "ENSMUSP00000136967.2"; transcript_support_level "1"; mgi_id "MGI:96789"; tag "basic"; ccdsid "CCDS29760.1"; havana_gene "OTTMUSG00000074038.1"; havana_transcript "OTTMUST00000179633.1";
chr19	HAVANA	CDS	34486389	34486498	.	-	.	gene_id "ENSMUSG00000024781.17"; transcript_id "ENSMUST00000178114.2"; exon_number "11"; exon_id "ENSMUSE00000144941.4"; gene_type "protein_coding"; gene_name "Lipa"; transcript_type "protein_coding"; transcript_name "Lipa-202"; protein_id "ENSMUSP00000136967.2"; transcript_support_level "1"; mgi_id "MGI:96789"; tag "basic"; ccdsid "CCDS29760.1"; havana_gene "OTTMUSG00000074038.1"; havana_transcript "OTTMUST00000179633.1";
chr19	HAVANA	exon	34484409	34484545	.	-	.	gene_id "ENSMUSG00000024781.17"; transcript_id "ENSMUST00000178114.2"; exon_number "12"; exon_id "ENSMUSE00001459516.2"; gene_type "protein_coding"; gene_name "Lipa"; transcript_type "protein_coding"; transcript_name "Lipa-202"; protein_id "ENSMUSP00000136967.2"; transcript_support_level "1"; mgi_id "MGI:96789"; tag "basic"; ccdsid "CCDS29760.1"; havana_gene "OTTMUSG00000074038.1"; havana_transcript "OTTMUST00000179633.1";
chr19	HAVANA	CDS	34484409	34484545	.	-	.	gene_id "ENSMUSG00000024781.17"; transcript_id "ENSMUST00000178114.2"; exon_number "13"; exon_id "ENSMUSE00001459516.2"; gene_type "protein_coding"; gene_name "Lipa"; transcript_type "protein_coding"; transcript_name "Lipa-202"; protein_id "ENSMUSP00000136967.2"; transcript_support_level "1"; mgi_id "MGI:96789"; tag "basic"; ccdsid "CCDS29760.1"; havana_gene "OTTMUSG00000074038.1"; havana_transcript "OTTMUST00000179633.1";
chr19	HAVANA	exon	34478903	34479049	.	-	.	gene_id "ENSMUSG00000024781.17"; transcript_id "ENSMUST00000178114.2"; exon_number "14"; exon_id "ENSMUSE00001458611.2"; gene_type "protein_coding"; gene_name "Lipa"; transcript_type "protein_coding"; transcript_name "Lipa-202"; protein_id "ENSMUSP00000136967.2"; transcript_support_level "1"; mgi_id "MGI:96789"; tag "basic"; ccdsid "CCDS29760.1"; havana_gene "OTTMUSG00000074038.1"; havana_transcript "OTTMUST00000179633.1";
chr19	HAVANA	CDS	34478903	34479049	.	-	.	gene_id "ENSMUSG00000024781.17"; transcript_id "ENSMUST00000178114.2"; exon_number "15"; exon_id "ENSMUSE00001458611.2"; gene_type "protein_coding"; gene_name "Lipa"; transcript_type "protein_coding"; transcript_name "Lipa-202"; protein_id "ENSMUSP00000136967.2"; transcript_support_level "1"; mgi_id "MGI:96789"; tag "basic"; ccdsid "CCDS29760.1"; havana_gene "OTTMUSG00000074038.1"; havana_transcript "OTTMUST00000179633.1";
chr19	HAVANA	exon	34477497	34477568	.	-	.	gene_id "ENSMUSG00000024781.17"; transcript_id "ENSMUST00000178114.2"; exon_number "16"; exon_id "ENSMUSE00001456101.2"; gene_type "protein_coding"; gene_name "Lipa"; transcript_type "protein_coding"; transcript_name "Lipa-202"; protein_id "ENSMUSP00000136967.2"; transcript_support_level "1"; mgi_id "MGI:96789"; tag "basic"; ccdsid "CCDS29760.1"; havana_gene "OTTMUSG00000074038.1"; havana_transcript "OTTMUST00000179633.1";
chr19	HAVANA	CDS	34477497	34477568	.	-	.	gene_id "ENSMUSG00000024781.17"; transcript_id "ENSMUST00000178114.2"; exon_number "17"; exon_id "ENSMUSE00001456101.2"; gene_type "protein_coding"; gene_name "Lipa"; transcript_type "protein_coding"; transcript_name "Lipa-202"; protein_id "ENSMUSP00000136967.2"; transcript_support_level "1"; mgi_id "MGI:96789"; tag "basic"; ccdsid "CCDS29760.1"; havana_gene "OTTMUSG00000074038.1"; havana_transcript "OTTMUST00000179633.1";
chr19	HAVANA	exon	34472460	34472531	.	-	.	gene_id "ENSMUSG00000024781.17"; transcript_id "ENSMUST00000178114.2"; exon_number "18"; exon_id "ENSMUSE00001456915.2"; gene_type "protein_coding"; gene_name "Lipa"; transcript_type "protein_coding"; transcript_name "Lipa-202"; protein_id "ENSMUSP00000136967.2"; transcript_support_level "1"; mgi_id "MGI:96789"; tag "basic"; ccdsid "CCDS29760.1"; havana_gene "OTTMUSG00000074038.1"; havana_transcript "OTTMUST00000179633.1";
chr19	HAVANA	CDS	34472460	34472531	.	-	.	gene_id "ENSMUSG00000024781.17"; transcript_id "ENSMUST00000178114.2"; exon_number "19"; exon_id "ENSMUSE00001456915.2"; gene_type "protein_coding"; gene_name "Lipa"; transcript_type "protein_coding"; transcript_name "Lipa-202"; protein_id "ENSMUSP00000136967.2"; transcript_support_level "1"; mgi_id "MGI:96789"; tag "basic"; ccdsid "CCDS29760.1"; havana_gene "OTTMUSG00000074038.1"; havana_transcript "OTTMUST00000179633.1";
chr19	HAVANA	CDS	34471383	34471613	.	-	.	gene_id "ENSMUSG00000024781.17"; transcript_id "ENSMUST00000178114.2"; exon_number "20"; exon_id "2222";
chr19	HAVANA	stop_codon	34471380	34471382	.	-	.	gene_id "ENSMUSG00000024781.17"; transcript_id "ENSMUST00000178114.2"; exon_number "21"; exon_id "2223";
chr19	HAVANA	exon	34469718	34471613	.	-	.	gene_id "ENSMUSG00000024781.17"; transcript_id "ENSMUST00000178114.2"; exon_number "22"; exon_id "ENSMUSE00000361840.8"; gene_type "protein_coding"; gene_name "Lipa"; transcript_type "protein_coding"; transcript_name "Lipa-202"; protein_id "ENSMUSP00000136967.2"; transcript_support_level "1"; mgi_id "MGI:96789"; tag "basic"; ccdsid "CCDS29760.1"; havana_gene "OTTMUSG00000074038.1"; havana_transcript "OTTMUST00000179633.1";
chr19	HAVANA	UTR	34469718	34471382	.	-	.	gene_id "ENSMUSG00000024781.17"; transcript_id "ENSMUST00000178114.2"; exon_number "23"; exon_id "2224";
chr19	HAVANA	gene	34618271	34627409	.	+	.	gene_id "ENSMUSG00000034459.9"; transcripts "1"; gene_type "protein_coding"; gene_name "Ifit1"; mgi_id "MGI:99450"; havana_gene "OTTMUSG00000016647.1";
chr19	HAVANA	transcript	34618271	34627409	.	+	.	gene_id "ENSMUSG00000034459.9"; transcript_id "ENSMUST00000102824.4"; exons "2"; gene_type "protein_coding"; gene_name "Ifit1"; transcript_type "protein_coding"; transcript_name "Ifit1-201"; protein_id "ENSMUSP00000099888.4"; transcript_support_level "1"; mgi_id "MGI:99450"; tag "basic"; ccdsid "CCDS29766.1"; havana_gene "OTTMUSG00000016647.1"; havana_transcript "OTTMUST00000040265.1";
chr19	HAVANA	UTR	34618271	34618382	.	+	.	gene_id "ENSMUSG00000034459.9"; transcript_id "ENSMUST00000102824.4"; exon_number "1"; exon_id "2225";
chr19	HAVANA	exon	34618271	34618387	.	+	.	gene_id "ENSMUSG00000034459.9"; transcript_id "ENSMUST00000102824.4"; exon_number "2"; exon_id "ENSMUSE00000662717.4"; gene_type "protein_coding"; gene_name "Ifit1"; transcript_type "protein_coding"; transcript_name "Ifit1-201"; protein_id "ENSMUSP00000099888.4"; transcript_support_level "1"; mgi_id "MGI:99450"; tag "basic"; ccdsid "CCDS29766.1"; havana_gene "OTTMUSG00000016647.1"; havana_transcript "OTTMUST00000040265.1";
chr19	HAVANA	start_codon	34618383	34618385	.	+	.	gene_id "ENSMUSG00000034459.9"; transcript_id "ENSMUST00000102824.4"; exon_number "3"; exon_id "2226";
chr19	HAVANA	CDS	34618383	34618387	.	+	.	gene_id "ENSMUSG00000034459.9"; transcript_id "ENSMUST00000102824.4"; exon_number "4"; exon_id "2227";
chr19	HAVANA	CDS	34624871	34626254	.	+	.	gene_id "ENSMUSG00000034459.9"; transcript_id "ENSMUST00000102824.4"; exon_number "5"; exon_id "2228";
chr19	HAVANA	exon	34624871	34627409	.	+	.	gene_id "ENSMUSG00000034459.9"; transcript_id "ENSMUST00000102824.4"; exon_number "6"; exon_id "ENSMUSE00000662716.4"; gene_type "protein_coding"; gene_name "Ifit1"; transcript_type "protein_coding"; transcript_name "Ifit1-201"; protein_id "ENSMUSP00000099888.4"; transcript_support_level "1"; mgi_id "MGI:99450"; tag "basic"; ccdsid "CCDS29766.1"; havana_gene "OTTMUSG00000016647.1"; havana_transcript "OTTMUST00000040265.1";
chr19	HAVANA	stop_codon	34626255	34626257	.	+	.	gene_id "ENSMUSG00000034459.9"; transcript_id "ENSMUST00000102824.4"; exon_number "7"; exon_id "2229";
chr19	HAVANA	UTR	34626255	34627409	.	+	.	gene_id "ENSMUSG00000034459.9"; transcript_id "ENSMUST00000102824.4"; exon_number "8"; exon_id "2230";
chr19	HAVANA	gene	34645803	34724689	.	-	.	gene_id "ENSMUSG00000009378.5"; transcripts "1"; gene_type "protein_coding"; gene_name "Slc16a12"; mgi_id "MGI:2147716"; havana_gene "OTTMUSG00000028405.1";
chr19	HAVANA	transcript	34645803	34724689	.	-	.	gene_id "ENSMUSG00000009378.5"; transcript_id "ENSMUST00000009522.4"; exons "7"; gene_type "protein_coding"; gene_name "Slc16a12"; transcript_type "protein_coding"; transcript_name "Slc16a12-201"; protein_id "ENSMUSP00000009522.4"; transcript_support_level "1"; mgi_id "MGI:2147716"; tag "basic"; ccdsid "CCDS29767.1"; havana_gene "OTTMUSG00000028405.1"; havana_transcript "OTTMUST00000070384.1";
chr19	HAVANA	exon	34724466	34724689	.	-	.	gene_id "ENSMUSG00000009378.5"; transcript_id "ENSMUST00000009522.4"; exon_number "1"; exon_id "ENSMUSE00000422719.4"; gene_type "protein_coding"; gene_name "Slc16a12"; transcript_type "protein_coding"; transcript_name "Slc16a12-201"; protein_id "ENSMUSP00000009522.4"; transcript_support_level "1"; mgi_id "MGI:2147716"; tag "basic"; ccdsid "CCDS29767.1"; havana_gene "OTTMUSG00000028405.1"; havana_transcript "OTTMUST00000070384.1";
chr19	HAVANA	UTR	34724466	34724689	.	-	.	gene_id "ENSMUSG00000009378.5"; transcript_id "ENSMUST00000009522.4"; exon_number "2"; exon_id "ENSMUSE00000422719.4"; gene_type "protein_coding"; gene_name "Slc16a12"; transcript_type "protein_coding"; transcript_name "Slc16a12-201"; protein_id "ENSMUSP00000009522.4"; transcript_support_level "1"; mgi_id "MGI:2147716"; tag "basic"; ccdsid "CCDS29767.1"; havana_gene "OTTMUSG00000028405.1"; havana_transcript "OTTMUST00000070384.1";
chr19	HAVANA	UTR	34668154	34668291	.	-	.	gene_id "ENSMUSG00000009378.5"; transcript_id "ENSMUST00000009522.4"; exon_number "3"; exon_id "2231";
chr19	HAVANA	start_codon	34668151	34668153	.	-	.	gene_id "ENSMUSG00000009378.5"; transcript_id "ENSMUST00000009522.4"; exon_number "4"; exon_id "2232";
chr19	HAVANA	exon	34668044	34668291	.	-	.	gene_id "ENSMUSG00000009378.5"; transcript_id "ENSMUST00000009522.4"; exon_number "5"; exon_id "ENSMUSE00000331927.3"; gene_type "protein_coding"; gene_name "Slc16a12"; transcript_type "protein_coding"; transcript_name "Slc16a12-201"; protein_id "ENSMUSP00000009522.4"; transcript_support_level "1"; mgi_id "MGI:2147716"; tag "basic"; ccdsid "CCDS29767.1"; havana_gene "OTTMUSG00000028405.1"; havana_transcript "OTTMUST00000070384.1";
chr19	HAVANA	CDS	34668044	34668153	.	-	.	gene_id "ENSMUSG00000009378.5"; transcript_id "ENSMUST00000009522.4"; exon_number "6"; exon_id "2233";
chr19	HAVANA	exon	34657688	34657791	.	-	.	gene_id "ENSMUSG00000009378.5"; transcript_id "ENSMUST00000009522.4"; exon_number "7"; exon_id "ENSMUSE00000145010.2"; gene_type "protein_coding"; gene_name "Slc16a12"; transcript_type "protein_coding"; transcript_name "Slc16a12-201"; protein_id "ENSMUSP00000009522.4"; transcript_support_level "1"; mgi_id "MGI:2147716"; tag "basic"; ccdsid "CCDS29767.1"; havana_gene "OTTMUSG00000028405.1"; havana_transcript "OTTMUST00000070384.1";
chr19	HAVANA	CDS	34657688	34657791	.	-	.	gene_id "ENSMUSG00000009378.5"; transcript_id "ENSMUST00000009522.4"; exon_number "8"; exon_id "ENSMUSE00000145010.2"; gene_type "protein_coding"; gene_name "Slc16a12"; transcript_type "protein_coding"; transcript_name "Slc16a12-201"; protein_id "ENSMUSP00000009522.4"; transcript_support_level "1"; mgi_id "MGI:2147716"; tag "basic"; ccdsid "CCDS29767.1"; havana_gene "OTTMUSG00000028405.1"; havana_transcript "OTTMUST00000070384.1";
chr19	HAVANA	exon	34654684	34654827	.	-	.	gene_id "ENSMUSG00000009378.5"; transcript_id "ENSMUST00000009522.4"; exon_number "9"; exon_id "ENSMUSE00000144989.2"; gene_type "protein_coding"; gene_name "Slc16a12"; transcript_type "protein_coding"; transcript_name "Slc16a12-201"; protein_id "ENSMUSP00000009522.4"; transcript_support_level "1"; mgi_id "MGI:2147716"; tag "basic"; ccdsid "CCDS29767.1"; havana_gene "OTTMUSG00000028405.1"; havana_transcript "OTTMUST00000070384.1";
chr19	HAVANA	CDS	34654684	34654827	.	-	.	gene_id "ENSMUSG00000009378.5"; transcript_id "ENSMUST00000009522.4"; exon_number "10"; exon_id "ENSMUSE00000144989.2"; gene_type "protein_coding"; gene_name "Slc16a12"; transcript_type "protein_coding"; transcript_name "Slc16a12-201"; protein_id "ENSMUSP00000009522.4"; transcript_support_level "1"; mgi_id "MGI:2147716"; tag "basic"; ccdsid "CCDS29767.1"; havana_gene "OTTMUSG00000028405.1"; havana_transcript "OTTMUST00000070384.1";
chr19	HAVANA	exon	34652207	34652786	.	-	.	gene_id "ENSMUSG00000009378.5"; transcript_id "ENSMUST00000009522.4"; exon_number "11"; exon_id "ENSMUSE00000144999.2"; gene_type "protein_coding"; gene_name "Slc16a12"; transcript_type "protein_coding"; transcript_name "Slc16a12-201"; protein_id "ENSMUSP00000009522.4"; transcript_support_level "1"; mgi_id "MGI:2147716"; tag "basic"; ccdsid "CCDS29767.1"; havana_gene "OTTMUSG00000028405.1"; havana_transcript "OTTMUST00000070384.1";
chr19	HAVANA	CDS	34652207	34652786	.	-	.	gene_id "ENSMUSG00000009378.5"; transcript_id "ENSMUST00000009522.4"; exon_number "12"; exon_id "ENSMUSE00000144999.2"; gene_type "protein_coding"; gene_name "Slc16a12"; transcript_type "protein_coding"; transcript_name "Slc16a12-201"; protein_id "ENSMUSP00000009522.4"; transcript_support_level "1"; mgi_id "MGI:2147716"; tag "basic"; ccdsid "CCDS29767.1"; havana_gene "OTTMUSG00000028405.1"; havana_transcript "OTTMUST00000070384.1";
chr19	HAVANA	exon	34649836	34650095	.	-	.	gene_id "ENSMUSG00000009378.5"; transcript_id "ENSMUST00000009522.4"; exon_number "13"; exon_id "ENSMUSE00000144982.2"; gene_type "protein_coding"; gene_name "Slc16a12"; transcript_type "protein_coding"; transcript_name "Slc16a12-201"; protein_id "ENSMUSP00000009522.4"; transcript_support_level "1"; mgi_id "MGI:2147716"; tag "basic"; ccdsid "CCDS29767.1"; havana_gene "OTTMUSG00000028405.1"; havana_transcript "OTTMUST00000070384.1";
chr19	HAVANA	CDS	34649836	34650095	.	-	.	gene_id "ENSMUSG00000009378.5"; transcript_id "ENSMUST00000009522.4"; exon_number "14"; exon_id "ENSMUSE00000144982.2"; gene_type "protein_coding"; gene_name "Slc16a12"; transcript_type "protein_coding"; transcript_name "Slc16a12-201"; protein_id "ENSMUSP00000009522.4"; transcript_support_level "1"; mgi_id "MGI:2147716"; tag "basic"; ccdsid "CCDS29767.1"; havana_gene "OTTMUSG00000028405.1"; havana_transcript "OTTMUST00000070384.1";
chr19	HAVANA	CDS	34648034	34648293	.	-	.	gene_id "ENSMUSG00000009378.5"; transcript_id "ENSMUST00000009522.4"; exon_number "15"; exon_id "2234";
chr19	HAVANA	stop_codon	34648031	34648033	.	-	.	gene_id "ENSMUSG00000009378.5"; transcript_id "ENSMUST00000009522.4"; exon_number "16"; exon_id "2235";
chr19	HAVANA	exon	34645803	34648293	.	-	.	gene_id "ENSMUSG00000009378.5"; transcript_id "ENSMUST00000009522.4"; exon_number "17"; exon_id "ENSMUSE00000343384.5"; gene_type "protein_coding"; gene_name "Slc16a12"; transcript_type "protein_coding"; transcript_name "Slc16a12-201"; protein_id "ENSMUSP00000009522.4"; transcript_support_level "1"; mgi_id "MGI:2147716"; tag "basic"; ccdsid "CCDS29767.1"; havana_gene "OTTMUSG00000028405.1"; havana_transcript "OTTMUST00000070384.1";
chr19	HAVANA	UTR	34645803	34648033	.	-	.	gene_id "ENSMUSG00000009378.5"; transcript_id "ENSMUST00000009522.4"; exon_number "18"; exon_id "2236";
chr19	IsoQuant	gene	34723845	34726115	.	+	.	gene_id "novel_gene_chr19_3834"; transcripts "1";
chr19	IsoQuant	transcript	34723845	34726115	.	+	.	gene_id "novel_gene_chr19_3834"; transcript_id "transcript3833.chr19.nnic"; exons "1";
chr19	IsoQuant	exon	34723845	34726115	.	+	.	gene_id "novel_gene_chr19_3834"; transcript_id "transcript3833.chr19.nnic"; exon_number "1"; exon_id "2237";
chr19	HAVANA	gene	34784340	34856855	.	-	.	gene_id "ENSMUSG00000033610.17"; transcripts "3"; gene_type "protein_coding"; gene_name "Pank1"; mgi_id "MGI:1922985"; tag "ncRNA_host"; havana_gene "OTTMUSG00000074040.1";
chr19	IsoQuant	transcript	34789511	34856816	.	-	.	gene_id "ENSMUSG00000033610.17"; transcript_id "transcript3837.chr19.nnic"; exons "7";
chr19	IsoQuant	exon	34855924	34856816	.	-	.	gene_id "ENSMUSG00000033610.17"; transcript_id "transcript3837.chr19.nnic"; exon_number "1"; exon_id "2238";
chr19	IsoQuant	exon	34818157	34818509	.	-	.	gene_id "ENSMUSG00000033610.17"; transcript_id "transcript3837.chr19.nnic"; exon_number "2"; exon_id "ENSMUSE00000477857.2";
chr19	IsoQuant	exon	34804610	34804773	.	-	.	gene_id "ENSMUSG00000033610.17"; transcript_id "transcript3837.chr19.nnic"; exon_number "3"; exon_id "2239";
chr19	IsoQuant	exon	34799113	34799266	.	-	.	gene_id "ENSMUSG00000033610.17"; transcript_id "transcript3837.chr19.nnic"; exon_number "4"; exon_id "2240";
chr19	IsoQuant	exon	34798500	34798623	.	-	.	gene_id "ENSMUSG00000033610.17"; transcript_id "transcript3837.chr19.nnic"; exon_number "5"; exon_id "ENSMUSE00000133847.2";
chr19	IsoQuant	exon	34791092	34791217	.	-	.	gene_id "ENSMUSG00000033610.17"; transcript_id "transcript3837.chr19.nnic"; exon_number "6"; exon_id "ENSMUSE00000545135.2";
chr19	IsoQuant	exon	34789511	34789787	.	-	.	gene_id "ENSMUSG00000033610.17"; transcript_id "transcript3837.chr19.nnic"; exon_number "7"; exon_id "2241";
chr19	HAVANA	transcript	34788294	34855317	.	-	.	gene_id "ENSMUSG00000033610.17"; transcript_id "ENSMUST00000112460.3"; exons "7"; gene_type "protein_coding"; gene_name "Pank1"; transcript_type "protein_coding"; transcript_name "Pank1-202"; protein_id "ENSMUSP00000108079.2"; transcript_support_level "1"; mgi_id "MGI:1922985"; tag "basic"; ccdsid "CCDS37966.1"; havana_gene "OTTMUSG00000074040.1"; havana_transcript "OTTMUST00000179640.1";
chr19	HAVANA	UTR	34855114	34855317	.	-	.	gene_id "ENSMUSG00000033610.17"; transcript_id "ENSMUST00000112460.3"; exon_number "1"; exon_id "2242";
chr19	HAVANA	start_codon	34855111	34855113	.	-	.	gene_id "ENSMUSG00000033610.17"; transcript_id "ENSMUST00000112460.3"; exon_number "2"; exon_id "2243";
chr19	HAVANA	exon	34855086	34855317	.	-	.	gene_id "ENSMUSG00000033610.17"; transcript_id "ENSMUST00000112460.3"; exon_number "3"; exon_id "ENSMUSE00000659217.3"; gene_type "protein_coding"; gene_name "Pank1"; transcript_type "protein_coding"; transcript_name "Pank1-202"; protein_id "ENSMUSP00000108079.2"; transcript_support_level "1"; mgi_id "MGI:1922985"; tag "basic"; ccdsid "CCDS37966.1"; havana_gene "OTTMUSG00000074040.1"; havana_transcript "OTTMUST00000179640.1";
chr19	HAVANA	CDS	34855086	34855113	.	-	.	gene_id "ENSMUSG00000033610.17"; transcript_id "ENSMUST00000112460.3"; exon_number "4"; exon_id "2244";
chr19	HAVANA	exon	34818157	34818509	.	-	.	gene_id "ENSMUSG00000033610.17"; transcript_id "ENSMUST00000112460.3"; exon_number "5"; exon_id "ENSMUSE00000477857.2"; gene_type "protein_coding"; gene_name "Pank1"; transcript_type "protein_coding"; transcript_name "Pank1-202"; protein_id "ENSMUSP00000108079.2"; transcript_support_level "1"; mgi_id "MGI:1922985"; tag "basic"; ccdsid "CCDS37966.1"; havana_gene "OTTMUSG00000074040.1"; havana_transcript "OTTMUST00000179640.1";
chr19	HAVANA	CDS	34818157	34818509	.	-	.	gene_id "ENSMUSG00000033610.17"; transcript_id "ENSMUST00000112460.3"; exon_number "6"; exon_id "ENSMUSE00000477857.2"; gene_type "protein_coding"; gene_name "Pank1"; transcript_type "protein_coding"; transcript_name "Pank1-202"; protein_id "ENSMUSP00000108079.2"; transcript_support_level "1"; mgi_id "MGI:1922985"; tag "basic"; ccdsid "CCDS37966.1"; havana_gene "OTTMUSG00000074040.1"; havana_transcript "OTTMUST00000179640.1";
chr19	HAVANA	exon	34804520	34804773	.	-	.	gene_id "ENSMUSG00000033610.17"; transcript_id "ENSMUST00000112460.3"; exon_number "7"; exon_id "ENSMUSE00000342930.2"; gene_type "protein_coding"; gene_name "Pank1"; transcript_type "protein_coding"; transcript_name "Pank1-202"; protein_id "ENSMUSP00000108079.2"; transcript_support_level "1"; mgi_id "MGI:1922985"; tag "basic"; ccdsid "CCDS37966.1"; havana_gene "OTTMUSG00000074040.1"; havana_transcript "OTTMUST00000179640.1";
chr19	HAVANA	CDS	34804520	34804773	.	-	.	gene_id "ENSMUSG00000033610.17"; transcript_id "ENSMUST00000112460.3"; exon_number "8"; exon_id "ENSMUSE00000342930.2"; gene_type "protein_coding"; gene_name "Pank1"; transcript_type "protein_coding"; transcript_name "Pank1-202"; protein_id "ENSMUSP00000108079.2"; transcript_support_level "1"; mgi_id "MGI:1922985"; tag "basic"; ccdsid "CCDS37966.1"; havana_gene "OTTMUSG00000074040.1"; havana_transcript "OTTMUST00000179640.1";
chr19	HAVANA	exon	34799113	34799289	.	-	.	gene_id "ENSMUSG00000033610.17"; transcript_id "ENSMUST00000112460.3"; exon_number "9"; exon_id "ENSMUSE00000545137.2"; gene_type "protein_coding"; gene_name "Pank1"; transcript_type "protein_coding"; transcript_name "Pank1-202"; protein_id "ENSMUSP00000108079.2"; transcript_support_level "1"; mgi_id "MGI:1922985"; tag "basic"; ccdsid "CCDS37966.1"; havana_gene "OTTMUSG00000074040.1"; havana_transcript "OTTMUST00000179640.1";
chr19	HAVANA	CDS	34799113	34799289	.	-	.	gene_id "ENSMUSG00000033610.17"; transcript_id "ENSMUST00000112460.3"; exon_number "10"; exon_id "ENSMUSE00000545137.2"; gene_type "protein_coding"; gene_name "Pank1"; transcript_type "protein_coding"; transcript_name "Pank1-202"; protein_id "ENSMUSP00000108079.2"; transcript_support_level "1"; mgi_id "MGI:1922985"; tag "basic"; ccdsid "CCDS37966.1"; havana_gene "OTTMUSG00000074040.1"; havana_transcript "OTTMUST00000179640.1";
chr19	HAVANA	exon	34798500	34798623	.	-	.	gene_id "ENSMUSG00000033610.17"; transcript_id "ENSMUST00000112460.3"; exon_number "11"; exon_id "ENSMUSE00000133847.2"; gene_type "protein_coding"; gene_name "Pank1"; transcript_type "protein_coding"; transcript_name "Pank1-202"; protein_id "ENSMUSP00000108079.2"; transcript_support_level "1"; mgi_id "MGI:1922985"; tag "basic"; ccdsid "CCDS37966.1"; havana_gene "OTTMUSG00000074040.1"; havana_transcript "OTTMUST00000179640.1";
chr19	HAVANA	CDS	34798500	34798623	.	-	.	gene_id "ENSMUSG00000033610.17"; transcript_id "ENSMUST00000112460.3"; exon_number "12"; exon_id "ENSMUSE00000133847.2"; gene_type "protein_coding"; gene_name "Pank1"; transcript_type "protein_coding"; transcript_name "Pank1-202"; protein_id "ENSMUSP00000108079.2"; transcript_support_level "1"; mgi_id "MGI:1922985"; tag "basic"; ccdsid "CCDS37966.1"; havana_gene "OTTMUSG00000074040.1"; havana_transcript "OTTMUST00000179640.1";
chr19	HAVANA	exon	34791092	34791217	.	-	.	gene_id "ENSMUSG00000033610.17"; transcript_id "ENSMUST00000112460.3"; exon_number "13"; exon_id "ENSMUSE00000545135.2"; gene_type "protein_coding"; gene_name "Pank1"; transcript_type "protein_coding"; transcript_name "Pank1-202"; protein_id "ENSMUSP00000108079.2"; transcript_support_level "1"; mgi_id "MGI:1922985"; tag "basic"; ccdsid "CCDS37966.1"; havana_gene "OTTMUSG00000074040.1"; havana_transcript "OTTMUST00000179640.1";
chr19	HAVANA	CDS	34791092	34791217	.	-	.	gene_id "ENSMUSG00000033610.17"; transcript_id "ENSMUST00000112460.3"; exon_number "14"; exon_id "ENSMUSE00000545135.2"; gene_type "protein_coding"; gene_name "Pank1"; transcript_type "protein_coding"; transcript_name "Pank1-202"; protein_id "ENSMUSP00000108079.2"; transcript_support_level "1"; mgi_id "MGI:1922985"; tag "basic"; ccdsid "CCDS37966.1"; havana_gene "OTTMUSG00000074040.1"; havana_transcript "OTTMUST00000179640.1";
chr19	HAVANA	CDS	34789731	34789787	.	-	.	gene_id "ENSMUSG00000033610.17"; transcript_id "ENSMUST00000112460.3"; exon_number "15"; exon_id "2245";
chr19	HAVANA	stop_codon	34789728	34789730	.	-	.	gene_id "ENSMUSG00000033610.17"; transcript_id "ENSMUST00000112460.3"; exon_number "16"; exon_id "2246";
chr19	HAVANA	exon	34788294	34789787	.	-	.	gene_id "ENSMUSG00000033610.17"; transcript_id "ENSMUST00000112460.3"; exon_number "17"; exon_id "ENSMUSE00000893714.2"; gene_type "protein_coding"; gene_name "Pank1"; transcript_type "protein_coding"; transcript_name "Pank1-202"; protein_id "ENSMUSP00000108079.2"; transcript_support_level "1"; mgi_id "MGI:1922985"; tag "basic"; ccdsid "CCDS37966.1"; havana_gene "OTTMUSG00000074040.1"; havana_transcript "OTTMUST00000179640.1";
chr19	HAVANA	UTR	34788294	34789730	.	-	.	gene_id "ENSMUSG00000033610.17"; transcript_id "ENSMUST00000112460.3"; exon_number "18"; exon_id "2247";
chr19	IsoQuant	transcript	34789511	34856535	.	-	.	gene_id "ENSMUSG00000033610.17"; transcript_id "transcript3840.chr19.nnic"; exons "6";
chr19	IsoQuant	exon	34855924	34856535	.	-	.	gene_id "ENSMUSG00000033610.17"; transcript_id "transcript3840.chr19.nnic"; exon_number "1"; exon_id "2248";
chr19	IsoQuant	exon	34818157	34818509	.	-	.	gene_id "ENSMUSG00000033610.17"; transcript_id "transcript3840.chr19.nnic"; exon_number "2"; exon_id "ENSMUSE00000477857.2";
chr19	IsoQuant	exon	34804520	34804773	.	-	.	gene_id "ENSMUSG00000033610.17"; transcript_id "transcript3840.chr19.nnic"; exon_number "3"; exon_id "ENSMUSE00000342930.2";
chr19	IsoQuant	exon	34798500	34798623	.	-	.	gene_id "ENSMUSG00000033610.17"; transcript_id "transcript3840.chr19.nnic"; exon_number "4"; exon_id "ENSMUSE00000133847.2";
chr19	IsoQuant	exon	34791092	34791217	.	-	.	gene_id "ENSMUSG00000033610.17"; transcript_id "transcript3840.chr19.nnic"; exon_number "5"; exon_id "ENSMUSE00000545135.2";
chr19	IsoQuant	exon	34789511	34789787	.	-	.	gene_id "ENSMUSG00000033610.17"; transcript_id "transcript3840.chr19.nnic"; exon_number "6"; exon_id "chr19.2241";
chr19	IsoQuant	gene	34853921	34856840	.	-	.	gene_id "novel_gene_chr19_3843"; transcripts "1";
chr19	IsoQuant	transcript	34853921	34856840	.	-	.	gene_id "novel_gene_chr19_3843"; transcript_id "transcript3842.chr19.nnic"; exons "1";
chr19	IsoQuant	exon	34853921	34856840	.	-	.	gene_id "novel_gene_chr19_3843"; transcript_id "transcript3842.chr19.nnic"; exon_number "1"; exon_id "2249";
chr19	HAVANA	gene	34899727	34953145	.	+	.	gene_id "ENSMUSG00000024795.12"; transcripts "3"; gene_type "protein_coding"; gene_name "Kif20b"; mgi_id "MGI:2444576"; tag "ncRNA_host"; havana_gene "OTTMUSG00000068143.1";
chr19	IsoQuant	transcript	34899727	34933476	.	+	.	gene_id "ENSMUSG00000024795.12"; transcript_id "transcript3845.chr19.nic"; exons "23";
chr19	IsoQuant	exon	34899727	34899833	.	+	.	gene_id "ENSMUSG00000024795.12"; transcript_id "transcript3845.chr19.nic"; exon_number "1"; exon_id "2250";
chr19	IsoQuant	exon	34902025	34902172	.	+	.	gene_id "ENSMUSG00000024795.12"; transcript_id "transcript3845.chr19.nic"; exon_number "2"; exon_id "ENSMUSE00000691721.3";
chr19	IsoQuant	exon	34906261	34906347	.	+	.	gene_id "ENSMUSG00000024795.12"; transcript_id "transcript3845.chr19.nic"; exon_number "3"; exon_id "ENSMUSE00000263668.2";
chr19	IsoQuant	exon	34906427	34906543	.	+	.	gene_id "ENSMUSG00000024795.12"; transcript_id "transcript3845.chr19.nic"; exon_number "4"; exon_id "ENSMUSE00000263644.2";
chr19	IsoQuant	exon	34907084	34907222	.	+	.	gene_id "ENSMUSG00000024795.12"; transcript_id "transcript3845.chr19.nic"; exon_number "5"; exon_id "ENSMUSE00000263625.2";
chr19	IsoQuant	exon	34908955	34909139	.	+	.	gene_id "ENSMUSG00000024795.12"; transcript_id "transcript3845.chr19.nic"; exon_number "6"; exon_id "ENSMUSE00000263604.2";
chr19	IsoQuant	exon	34911814	34911850	.	+	.	gene_id "ENSMUSG00000024795.12"; transcript_id "transcript3845.chr19.nic"; exon_number "7"; exon_id "ENSMUSE00001423298.2";
chr19	IsoQuant	exon	34912308	34912532	.	+	.	gene_id "ENSMUSG00000024795.12"; transcript_id "transcript3845.chr19.nic"; exon_number "8"; exon_id "ENSMUSE00000145043.2";
chr19	IsoQuant	exon	34913026	34913137	.	+	.	gene_id "ENSMUSG00000024795.12"; transcript_id "transcript3845.chr19.nic"; exon_number "9"; exon_id "ENSMUSE00001428146.2";
chr19	IsoQuant	exon	34914177	34914248	.	+	.	gene_id "ENSMUSG00000024795.12"; transcript_id "transcript3845.chr19.nic"; exon_number "10"; exon_id "ENSMUSE00000462226.2";
chr19	IsoQuant	exon	34914338	34914484	.	+	.	gene_id "ENSMUSG00000024795.12"; transcript_id "transcript3845.chr19.nic"; exon_number "11"; exon_id "ENSMUSE00000691757.2";
chr19	IsoQuant	exon	34914714	34914873	.	+	.	gene_id "ENSMUSG00000024795.12"; transcript_id "transcript3845.chr19.nic"; exon_number "12"; exon_id "ENSMUSE00001428444.2";
chr19	IsoQuant	exon	34915653	34915940	.	+	.	gene_id "ENSMUSG00000024795.12"; transcript_id "transcript3845.chr19.nic"; exon_number "13"; exon_id "ENSMUSE00001424032.2";
chr19	IsoQuant	exon	34917188	34917327	.	+	.	gene_id "ENSMUSG00000024795.12"; transcript_id "transcript3845.chr19.nic"; exon_number "14"; exon_id "ENSMUSE00001427270.2";
chr19	IsoQuant	exon	34917493	34917631	.	+	.	gene_id "ENSMUSG00000024795.12"; transcript_id "transcript3845.chr19.nic"; exon_number "15"; exon_id "ENSMUSE00001428302.2";
chr19	IsoQuant	exon	34918613	34918841	.	+	.	gene_id "ENSMUSG00000024795.12"; transcript_id "transcript3845.chr19.nic"; exon_number "16"; exon_id "ENSMUSE00000619856.3";
chr19	IsoQuant	exon	34919908	34919942	.	+	.	gene_id "ENSMUSG00000024795.12"; transcript_id "transcript3845.chr19.nic"; exon_number "17"; exon_id "ENSMUSE00001423169.2";
chr19	IsoQuant	exon	34924984	34925125	.	+	.	gene_id "ENSMUSG00000024795.12"; transcript_id "transcript3845.chr19.nic"; exon_number "18"; exon_id "ENSMUSE00001422168.2";
chr19	IsoQuant	exon	34927141	34928374	.	+	.	gene_id "ENSMUSG00000024795.12"; transcript_id "transcript3845.chr19.nic"; exon_number "19"; exon_id "ENSMUSE00001423752.2";
chr19	IsoQuant	exon	34928891	34929029	.	+	.	gene_id "ENSMUSG00000024795.12"; transcript_id "transcript3845.chr19.nic"; exon_number "20"; exon_id "ENSMUSE00001425215.2";
chr19	IsoQuant	exon	34930271	34930390	.	+	.	gene_id "ENSMUSG00000024795.12"; transcript_id "transcript3845.chr19.nic"; exon_number "21"; exon_id "ENSMUSE00001428486.2";
chr19	IsoQuant	exon	34932112	34932172	.	+	.	gene_id "ENSMUSG00000024795.12"; transcript_id "transcript3845.chr19.nic"; exon_number "22"; exon_id "ENSMUSE00000641941.2";
chr19	IsoQuant	exon	34933351	34933476	.	+	.	gene_id "ENSMUSG00000024795.12"; transcript_id "transcript3845.chr19.nic"; exon_number "23"; exon_id "ENSMUSE00000641940.2";
chr19	IsoQuant	transcript	34899727	34928335	.	+	.	gene_id "ENSMUSG00000024795.12"; transcript_id "transcript3853.chr19.nic"; exons "19";
chr19	IsoQuant	exon	34899727	34899833	.	+	.	gene_id "ENSMUSG00000024795.12"; transcript_id "transcript3853.chr19.nic"; exon_number "1"; exon_id "chr19.2250";
chr19	IsoQuant	exon	34902025	34902172	.	+	.	gene_id "ENSMUSG00000024795.12"; transcript_id "transcript3853.chr19.nic"; exon_number "2"; exon_id "ENSMUSE00000691721.3";
chr19	IsoQuant	exon	34906261	34906347	.	+	.	gene_id "ENSMUSG00000024795.12"; transcript_id "transcript3853.chr19.nic"; exon_number "3"; exon_id "ENSMUSE00000263668.2";
chr19	IsoQuant	exon	34906427	34906543	.	+	.	gene_id "ENSMUSG00000024795.12"; transcript_id "transcript3853.chr19.nic"; exon_number "4"; exon_id "ENSMUSE00000263644.2";
chr19	IsoQuant	exon	34907084	34907222	.	+	.	gene_id "ENSMUSG00000024795.12"; transcript_id "transcript3853.chr19.nic"; exon_number "5"; exon_id "ENSMUSE00000263625.2";
chr19	IsoQuant	exon	34908955	34909139	.	+	.	gene_id "ENSMUSG00000024795.12"; transcript_id "transcript3853.chr19.nic"; exon_number "6"; exon_id "ENSMUSE00000263604.2";
chr19	IsoQuant	exon	34911814	34911850	.	+	.	gene_id "ENSMUSG00000024795.12"; transcript_id "transcript3853.chr19.nic"; exon_number "7"; exon_id "ENSMUSE00001423298.2";
chr19	IsoQuant	exon	34912308	34912532	.	+	.	gene_id "ENSMUSG00000024795.12"; transcript_id "transcript3853.chr19.nic"; exon_number "8"; exon_id "ENSMUSE00000145043.2";
chr19	IsoQuant	exon	34913026	34913137	.	+	.	gene_id "ENSMUSG00000024795.12"; transcript_id "transcript3853.chr19.nic"; exon_number "9"; exon_id "ENSMUSE00001428146.2";
chr19	IsoQuant	exon	34914177	34914248	.	+	.	gene_id "ENSMUSG00000024795.12"; transcript_id "transcript3853.chr19.nic"; exon_number "10"; exon_id "ENSMUSE00000462226.2";
chr19	IsoQuant	exon	34914338	34914484	.	+	.	gene_id "ENSMUSG00000024795.12"; transcript_id "transcript3853.chr19.nic"; exon_number "11"; exon_id "ENSMUSE00000691757.2";
chr19	IsoQuant	exon	34914714	34914873	.	+	.	gene_id "ENSMUSG00000024795.12"; transcript_id "transcript3853.chr19.nic"; exon_number "12"; exon_id "ENSMUSE00001428444.2";
chr19	IsoQuant	exon	34915653	34915940	.	+	.	gene_id "ENSMUSG00000024795.12"; transcript_id "transcript3853.chr19.nic"; exon_number "13"; exon_id "ENSMUSE00001424032.2";
chr19	IsoQuant	exon	34917188	34917327	.	+	.	gene_id "ENSMUSG00000024795.12"; transcript_id "transcript3853.chr19.nic"; exon_number "14"; exon_id "ENSMUSE00001427270.2";
chr19	IsoQuant	exon	34917493	34917631	.	+	.	gene_id "ENSMUSG00000024795.12"; transcript_id "transcript3853.chr19.nic"; exon_number "15"; exon_id "ENSMUSE00001428302.2";
chr19	IsoQuant	exon	34918733	34918841	.	+	.	gene_id "ENSMUSG00000024795.12"; transcript_id "transcript3853.chr19.nic"; exon_number "16"; exon_id "ENSMUSE00001424991.2";
chr19	IsoQuant	exon	34919908	34919942	.	+	.	gene_id "ENSMUSG00000024795.12"; transcript_id "transcript3853.chr19.nic"; exon_number "17"; exon_id "ENSMUSE00001423169.2";
chr19	IsoQuant	exon	34924984	34925125	.	+	.	gene_id "ENSMUSG00000024795.12"; transcript_id "transcript3853.chr19.nic"; exon_number "18"; exon_id "ENSMUSE00001422168.2";
chr19	IsoQuant	exon	34927141	34928335	.	+	.	gene_id "ENSMUSG00000024795.12"; transcript_id "transcript3853.chr19.nic"; exon_number "19"; exon_id "2251";
chr19	IsoQuant	transcript	34899727	34917237	.	+	.	gene_id "ENSMUSG00000024795.12"; transcript_id "transcript3858.chr19.nic"; exons "14";
chr19	IsoQuant	exon	34899727	34899833	.	+	.	gene_id "ENSMUSG00000024795.12"; transcript_id "transcript3858.chr19.nic"; exon_number "1"; exon_id "chr19.2250";
chr19	IsoQuant	exon	34902025	34902172	.	+	.	gene_id "ENSMUSG00000024795.12"; transcript_id "transcript3858.chr19.nic"; exon_number "2"; exon_id "ENSMUSE00000691721.3";
chr19	IsoQuant	exon	34906261	34906347	.	+	.	gene_id "ENSMUSG00000024795.12"; transcript_id "transcript3858.chr19.nic"; exon_number "3"; exon_id "ENSMUSE00000263668.2";
chr19	IsoQuant	exon	34906427	34906543	.	+	.	gene_id "ENSMUSG00000024795.12"; transcript_id "transcript3858.chr19.nic"; exon_number "4"; exon_id "ENSMUSE00000263644.2";
chr19	IsoQuant	exon	34907084	34907222	.	+	.	gene_id "ENSMUSG00000024795.12"; transcript_id "transcript3858.chr19.nic"; exon_number "5"; exon_id "ENSMUSE00000263625.2";
chr19	IsoQuant	exon	34908955	34909139	.	+	.	gene_id "ENSMUSG00000024795.12"; transcript_id "transcript3858.chr19.nic"; exon_number "6"; exon_id "ENSMUSE00000263604.2";
chr19	IsoQuant	exon	34911814	34911850	.	+	.	gene_id "ENSMUSG00000024795.12"; transcript_id "transcript3858.chr19.nic"; exon_number "7"; exon_id "ENSMUSE00001423298.2";
chr19	IsoQuant	exon	34912308	34912404	.	+	.	gene_id "ENSMUSG00000024795.12"; transcript_id "transcript3858.chr19.nic"; exon_number "8"; exon_id "ENSMUSE00001423197.2";
chr19	IsoQuant	exon	34913026	34913137	.	+	.	gene_id "ENSMUSG00000024795.12"; transcript_id "transcript3858.chr19.nic"; exon_number "9"; exon_id "ENSMUSE00001428146.2";
chr19	IsoQuant	exon	34914177	34914248	.	+	.	gene_id "ENSMUSG00000024795.12"; transcript_id "transcript3858.chr19.nic"; exon_number "10"; exon_id "ENSMUSE00000462226.2";
chr19	IsoQuant	exon	34914338	34914484	.	+	.	gene_id "ENSMUSG00000024795.12"; transcript_id "transcript3858.chr19.nic"; exon_number "11"; exon_id "ENSMUSE00000691757.2";
chr19	IsoQuant	exon	34914714	34914873	.	+	.	gene_id "ENSMUSG00000024795.12"; transcript_id "transcript3858.chr19.nic"; exon_number "12"; exon_id "ENSMUSE00001428444.2";
chr19	IsoQuant	exon	34915653	34915940	.	+	.	gene_id "ENSMUSG00000024795.12"; transcript_id "transcript3858.chr19.nic"; exon_number "13"; exon_id "ENSMUSE00001424032.2";
chr19	IsoQuant	exon	34917188	34917237	.	+	.	gene_id "ENSMUSG00000024795.12"; transcript_id "transcript3858.chr19.nic"; exon_number "14"; exon_id "2252";
chr19	HAVANA	gene	35936134	36034907	.	-	.	gene_id "ENSMUSG00000024798.16"; transcripts "1"; gene_type "protein_coding"; gene_name "Htr7"; mgi_id "MGI:99841"; havana_gene "OTTMUSG00000035906.1";
chr19	HAVANA	transcript	35936134	36034760	.	-	.	gene_id "ENSMUSG00000024798.16"; transcript_id "ENSMUST00000165215.8"; exons "4"; gene_type "protein_coding"; gene_name "Htr7"; transcript_type "nonsense_mediated_decay"; transcript_name "Htr7-204"; protein_id "ENSMUSP00000128386.2"; transcript_support_level "1"; mgi_id "MGI:99841"; havana_gene "OTTMUSG00000035906.1"; havana_transcript "OTTMUST00000092080.1";
chr19	HAVANA	UTR	36034654	36034760	.	-	.	gene_id "ENSMUSG00000024798.16"; transcript_id "ENSMUST00000165215.8"; exon_number "1"; exon_id "2253";
chr19	HAVANA	start_codon	36034651	36034653	.	-	.	gene_id "ENSMUSG00000024798.16"; transcript_id "ENSMUST00000165215.8"; exon_number "2"; exon_id "2254";
chr19	HAVANA	exon	36034106	36034760	.	-	.	gene_id "ENSMUSG00000024798.16"; transcript_id "ENSMUST00000165215.8"; exon_number "3"; exon_id "ENSMUSE00000486625.6"; gene_type "protein_coding"; gene_name "Htr7"; transcript_type "nonsense_mediated_decay"; transcript_name "Htr7-204"; protein_id "ENSMUSP00000128386.2"; transcript_support_level "1"; mgi_id "MGI:99841"; havana_gene "OTTMUSG00000035906.1"; havana_transcript "OTTMUST00000092080.1";
chr19	HAVANA	CDS	36034106	36034653	.	-	.	gene_id "ENSMUSG00000024798.16"; transcript_id "ENSMUST00000165215.8"; exon_number "4"; exon_id "2255";
chr19	HAVANA	CDS	36018967	36019012	.	-	.	gene_id "ENSMUSG00000024798.16"; transcript_id "ENSMUST00000165215.8"; exon_number "5"; exon_id "2256";
chr19	HAVANA	stop_codon	36018964	36018966	.	-	.	gene_id "ENSMUSG00000024798.16"; transcript_id "ENSMUST00000165215.8"; exon_number "6"; exon_id "2257";
chr19	HAVANA	exon	36018955	36019012	.	-	.	gene_id "ENSMUSG00000024798.16"; transcript_id "ENSMUST00000165215.8"; exon_number "7"; exon_id "ENSMUSE00000882858.2"; gene_type "protein_coding"; gene_name "Htr7"; transcript_type "nonsense_mediated_decay"; transcript_name "Htr7-204"; protein_id "ENSMUSP00000128386.2"; transcript_support_level "1"; mgi_id "MGI:99841"; havana_gene "OTTMUSG00000035906.1"; havana_transcript "OTTMUST00000092080.1";
chr19	HAVANA	UTR	36018955	36018966	.	-	.	gene_id "ENSMUSG00000024798.16"; transcript_id "ENSMUST00000165215.8"; exon_number "8"; exon_id "2258";
chr19	HAVANA	exon	35946709	35947464	.	-	.	gene_id "ENSMUSG00000024798.16"; transcript_id "ENSMUST00000165215.8"; exon_number "9"; exon_id "ENSMUSE00001236958.2"; gene_type "protein_coding"; gene_name "Htr7"; transcript_type "nonsense_mediated_decay"; transcript_name "Htr7-204"; protein_id "ENSMUSP00000128386.2"; transcript_support_level "1"; mgi_id "MGI:99841"; havana_gene "OTTMUSG00000035906.1"; havana_transcript "OTTMUST00000092080.1";
chr19	HAVANA	UTR	35946709	35947464	.	-	.	gene_id "ENSMUSG00000024798.16"; transcript_id "ENSMUST00000165215.8"; exon_number "10"; exon_id "ENSMUSE00001236958.2"; gene_type "protein_coding"; gene_name "Htr7"; transcript_type "nonsense_mediated_decay"; transcript_name "Htr7-204"; protein_id "ENSMUSP00000128386.2"; transcript_support_level "1"; mgi_id "MGI:99841"; havana_gene "OTTMUSG00000035906.1"; havana_transcript "OTTMUST00000092080.1";
chr19	HAVANA	exon	35936134	35937799	.	-	.	gene_id "ENSMUSG00000024798.16"; transcript_id "ENSMUST00000165215.8"; exon_number "11"; exon_id "ENSMUSE00001229868.2"; gene_type "protein_coding"; gene_name "Htr7"; transcript_type "nonsense_mediated_decay"; transcript_name "Htr7-204"; protein_id "ENSMUSP00000128386.2"; transcript_support_level "1"; mgi_id "MGI:99841"; havana_gene "OTTMUSG00000035906.1"; havana_transcript "OTTMUST00000092080.1";
chr19	HAVANA	UTR	35936134	35937799	.	-	.	gene_id "ENSMUSG00000024798.16"; transcript_id "ENSMUST00000165215.8"; exon_number "12"; exon_id "ENSMUSE00001229868.2"; gene_type "protein_coding"; gene_name "Htr7"; transcript_type "nonsense_mediated_decay"; transcript_name "Htr7-204"; protein_id "ENSMUSP00000128386.2"; transcript_support_level "1"; mgi_id "MGI:99841"; havana_gene "OTTMUSG00000035906.1"; havana_transcript "OTTMUST00000092080.1";
chr19	HAVANA	gene	36061088	36082177	.	+	.	gene_id "ENSMUSG00000024800.9"; transcripts "5"; gene_type "protein_coding"; gene_name "Rpp30"; mgi_id "MGI:1859683"; havana_gene "OTTMUSG00000074042.1";
chr19	IsoQuant	transcript	36061088	36082177	.	+	.	gene_id "ENSMUSG00000024800.9"; transcript_id "transcript3874.chr19.nic"; exons "11";
chr19	IsoQuant	exon	36061088	36061218	.	+	.	gene_id "ENSMUSG00000024800.9"; transcript_id "transcript3874.chr19.nic"; exon_number "1"; exon_id "2259";
chr19	IsoQuant	exon	36062466	36062521	.	+	.	gene_id "ENSMUSG00000024800.9"; transcript_id "transcript3874.chr19.nic"; exon_number "2"; exon_id "ENSMUSE00001456846.2";
chr19	IsoQuant	exon	36064359	36064415	.	+	.	gene_id "ENSMUSG00000024800.9"; transcript_id "transcript3874.chr19.nic"; exon_number "3"; exon_id "ENSMUSE00001456830.2";
chr19	IsoQuant	exon	36064724	36064798	.	+	.	gene_id "ENSMUSG00000024800.9"; transcript_id "transcript3874.chr19.nic"; exon_number "4"; exon_id "ENSMUSE00001461900.2";
chr19	IsoQuant	exon	36066539	36066610	.	+	.	gene_id "ENSMUSG00000024800.9"; transcript_id "transcript3874.chr19.nic"; exon_number "5"; exon_id "ENSMUSE00001457065.2";
chr19	IsoQuant	exon	36071776	36071865	.	+	.	gene_id "ENSMUSG00000024800.9"; transcript_id "transcript3874.chr19.nic"; exon_number "6"; exon_id "ENSMUSE00001460608.2";
chr19	IsoQuant	exon	36077572	36077639	.	+	.	gene_id "ENSMUSG00000024800.9"; transcript_id "transcript3874.chr19.nic"; exon_number "7"; exon_id "2260";
chr19	IsoQuant	exon	36078209	36078238	.	+	.	gene_id "ENSMUSG00000024800.9"; transcript_id "transcript3874.chr19.nic"; exon_number "8"; exon_id "ENSMUSE00001461860.2";
chr19	IsoQuant	exon	36078634	36078671	.	+	.	gene_id "ENSMUSG00000024800.9"; transcript_id "transcript3874.chr19.nic"; exon_number "9"; exon_id "ENSMUSE00001457007.2";
chr19	IsoQuant	exon	36079221	36079300	.	+	.	gene_id "ENSMUSG00000024800.9"; transcript_id "transcript3874.chr19.nic"; exon_number "10"; exon_id "ENSMUSE00001459397.2";
chr19	IsoQuant	exon	36081736	36082177	.	+	.	gene_id "ENSMUSG00000024800.9"; transcript_id "transcript3874.chr19.nic"; exon_number "11"; exon_id "ENSMUSE00000345418.9";
chr19	HAVANA	transcript	36061131	36082177	.	+	.	gene_id "ENSMUSG00000024800.9"; transcript_id "ENSMUST00000025714.9"; exons "11"; gene_type "protein_coding"; gene_name "Rpp30"; transcript_type "protein_coding"; transcript_name "Rpp30-201"; protein_id "ENSMUSP00000025714.8"; transcript_support_level "1"; mgi_id "MGI:1859683"; tag "basic"; ccdsid "CCDS29770.1"; havana_gene "OTTMUSG00000074042.1"; havana_transcript "OTTMUST00000179649.1";
chr19	HAVANA	UTR	36061131	36061136	.	+	.	gene_id "ENSMUSG00000024800.9"; transcript_id "ENSMUST00000025714.9"; exon_number "1"; exon_id "2261";
chr19	HAVANA	exon	36061131	36061218	.	+	.	gene_id "ENSMUSG00000024800.9"; transcript_id "ENSMUST00000025714.9"; exon_number "2"; exon_id "ENSMUSE00001462959.2"; gene_type "protein_coding"; gene_name "Rpp30"; transcript_type "protein_coding"; transcript_name "Rpp30-201"; protein_id "ENSMUSP00000025714.8"; transcript_support_level "1"; mgi_id "MGI:1859683"; tag "basic"; ccdsid "CCDS29770.1"; havana_gene "OTTMUSG00000074042.1"; havana_transcript "OTTMUST00000179649.1";
chr19	HAVANA	start_codon	36061137	36061139	.	+	.	gene_id "ENSMUSG00000024800.9"; transcript_id "ENSMUST00000025714.9"; exon_number "3"; exon_id "2262";
chr19	HAVANA	CDS	36061137	36061218	.	+	.	gene_id "ENSMUSG00000024800.9"; transcript_id "ENSMUST00000025714.9"; exon_number "4"; exon_id "2263";
chr19	HAVANA	CDS	36062466	36062521	.	+	.	gene_id "ENSMUSG00000024800.9"; transcript_id "ENSMUST00000025714.9"; exon_number "5"; exon_id "ENSMUSE00001456846.2"; gene_type "protein_coding"; gene_name "Rpp30"; transcript_type "protein_coding"; transcript_name "Rpp30-201"; protein_id "ENSMUSP00000025714.8"; transcript_support_level "1"; mgi_id "MGI:1859683"; tag "basic"; ccdsid "CCDS29770.1"; havana_gene "OTTMUSG00000074042.1"; havana_transcript "OTTMUST00000179649.1";
chr19	HAVANA	exon	36062466	36062521	.	+	.	gene_id "ENSMUSG00000024800.9"; transcript_id "ENSMUST00000025714.9"; exon_number "6"; exon_id "ENSMUSE00001456846.2"; gene_type "protein_coding"; gene_name "Rpp30"; transcript_type "protein_coding"; transcript_name "Rpp30-201"; protein_id "ENSMUSP00000025714.8"; transcript_support_level "1"; mgi_id "MGI:1859683"; tag "basic"; ccdsid "CCDS29770.1"; havana_gene "OTTMUSG00000074042.1"; havana_transcript "OTTMUST00000179649.1";
chr19	HAVANA	CDS	36064359	36064415	.	+	.	gene_id "ENSMUSG00000024800.9"; transcript_id "ENSMUST00000025714.9"; exon_number "7"; exon_id "ENSMUSE00001456830.2"; gene_type "protein_coding"; gene_name "Rpp30"; transcript_type "protein_coding"; transcript_name "Rpp30-201"; protein_id "ENSMUSP00000025714.8"; transcript_support_level "1"; mgi_id "MGI:1859683"; tag "basic"; ccdsid "CCDS29770.1"; havana_gene "OTTMUSG00000074042.1"; havana_transcript "OTTMUST00000179649.1";
chr19	HAVANA	exon	36064359	36064415	.	+	.	gene_id "ENSMUSG00000024800.9"; transcript_id "ENSMUST00000025714.9"; exon_number "8"; exon_id "ENSMUSE00001456830.2"; gene_type "protein_coding"; gene_name "Rpp30"; transcript_type "protein_coding"; transcript_name "Rpp30-201"; protein_id "ENSMUSP00000025714.8"; transcript_support_level "1"; mgi_id "MGI:1859683"; tag "basic"; ccdsid "CCDS29770.1"; havana_gene "OTTMUSG00000074042.1"; havana_transcript "OTTMUST00000179649.1";
chr19	HAVANA	CDS	36064724	36064798	.	+	.	gene_id "ENSMUSG00000024800.9"; transcript_id "ENSMUST00000025714.9"; exon_number "9"; exon_id "ENSMUSE00001461900.2"; gene_type "protein_coding"; gene_name "Rpp30"; transcript_type "protein_coding"; transcript_name "Rpp30-201"; protein_id "ENSMUSP00000025714.8"; transcript_support_level "1"; mgi_id "MGI:1859683"; tag "basic"; ccdsid "CCDS29770.1"; havana_gene "OTTMUSG00000074042.1"; havana_transcript "OTTMUST00000179649.1";
chr19	HAVANA	exon	36064724	36064798	.	+	.	gene_id "ENSMUSG00000024800.9"; transcript_id "ENSMUST00000025714.9"; exon_number "10"; exon_id "ENSMUSE00001461900.2"; gene_type "protein_coding"; gene_name "Rpp30"; transcript_type "protein_coding"; transcript_name "Rpp30-201"; protein_id "ENSMUSP00000025714.8"; transcript_support_level "1"; mgi_id "MGI:1859683"; tag "basic"; ccdsid "CCDS29770.1"; havana_gene "OTTMUSG00000074042.1"; havana_transcript "OTTMUST00000179649.1";
chr19	HAVANA	CDS	36066539	36066610	.	+	.	gene_id "ENSMUSG00000024800.9"; transcript_id "ENSMUST00000025714.9"; exon_number "11"; exon_id "ENSMUSE00001457065.2"; gene_type "protein_coding"; gene_name "Rpp30"; transcript_type "protein_coding"; transcript_name "Rpp30-201"; protein_id "ENSMUSP00000025714.8"; transcript_support_level "1"; mgi_id "MGI:1859683"; tag "basic"; ccdsid "CCDS29770.1"; havana_gene "OTTMUSG00000074042.1"; havana_transcript "OTTMUST00000179649.1";
chr19	HAVANA	exon	36066539	36066610	.	+	.	gene_id "ENSMUSG00000024800.9"; transcript_id "ENSMUST00000025714.9"; exon_number "12"; exon_id "ENSMUSE00001457065.2"; gene_type "protein_coding"; gene_name "Rpp30"; transcript_type "protein_coding"; transcript_name "Rpp30-201"; protein_id "ENSMUSP00000025714.8"; transcript_support_level "1"; mgi_id "MGI:1859683"; tag "basic"; ccdsid "CCDS29770.1"; havana_gene "OTTMUSG00000074042.1"; havana_transcript "OTTMUST00000179649.1";
chr19	HAVANA	CDS	36071776	36071865	.	+	.	gene_id "ENSMUSG00000024800.9"; transcript_id "ENSMUST00000025714.9"; exon_number "13"; exon_id "ENSMUSE00001460608.2"; gene_type "protein_coding"; gene_name "Rpp30"; transcript_type "protein_coding"; transcript_name "Rpp30-201"; protein_id "ENSMUSP00000025714.8"; transcript_support_level "1"; mgi_id "MGI:1859683"; tag "basic"; ccdsid "CCDS29770.1"; havana_gene "OTTMUSG00000074042.1"; havana_transcript "OTTMUST00000179649.1";
chr19	HAVANA	exon	36071776	36071865	.	+	.	gene_id "ENSMUSG00000024800.9"; transcript_id "ENSMUST00000025714.9"; exon_number "14"; exon_id "ENSMUSE00001460608.2"; gene_type "protein_coding"; gene_name "Rpp30"; transcript_type "protein_coding"; transcript_name "Rpp30-201"; protein_id "ENSMUSP00000025714.8"; transcript_support_level "1"; mgi_id "MGI:1859683"; tag "basic"; ccdsid "CCDS29770.1"; havana_gene "OTTMUSG00000074042.1"; havana_transcript "OTTMUST00000179649.1";
chr19	HAVANA	CDS	36077572	36077688	.	+	.	gene_id "ENSMUSG00000024800.9"; transcript_id "ENSMUST00000025714.9"; exon_number "15"; exon_id "ENSMUSE00000145075.2"; gene_type "protein_coding"; gene_name "Rpp30"; transcript_type "protein_coding"; transcript_name "Rpp30-201"; protein_id "ENSMUSP00000025714.8"; transcript_support_level "1"; mgi_id "MGI:1859683"; tag "basic"; ccdsid "CCDS29770.1"; havana_gene "OTTMUSG00000074042.1"; havana_transcript "OTTMUST00000179649.1";
chr19	HAVANA	exon	36077572	36077688	.	+	.	gene_id "ENSMUSG00000024800.9"; transcript_id "ENSMUST00000025714.9"; exon_number "16"; exon_id "ENSMUSE00000145075.2"; gene_type "protein_coding"; gene_name "Rpp30"; transcript_type "protein_coding"; transcript_name "Rpp30-201"; protein_id "ENSMUSP00000025714.8"; transcript_support_level "1"; mgi_id "MGI:1859683"; tag "basic"; ccdsid "CCDS29770.1"; havana_gene "OTTMUSG00000074042.1"; havana_transcript "OTTMUST00000179649.1";
chr19	HAVANA	CDS	36078209	36078238	.	+	.	gene_id "ENSMUSG00000024800.9"; transcript_id "ENSMUST00000025714.9"; exon_number "17"; exon_id "ENSMUSE00001461860.2"; gene_type "protein_coding"; gene_name "Rpp30"; transcript_type "protein_coding"; transcript_name "Rpp30-201"; protein_id "ENSMUSP00000025714.8"; transcript_support_level "1"; mgi_id "MGI:1859683"; tag "basic"; ccdsid "CCDS29770.1"; havana_gene "OTTMUSG00000074042.1"; havana_transcript "OTTMUST00000179649.1";
chr19	HAVANA	exon	36078209	36078238	.	+	.	gene_id "ENSMUSG00000024800.9"; transcript_id "ENSMUST00000025714.9"; exon_number "18"; exon_id "ENSMUSE00001461860.2"; gene_type "protein_coding"; gene_name "Rpp30"; transcript_type "protein_coding"; transcript_name "Rpp30-201"; protein_id "ENSMUSP00000025714.8"; transcript_support_level "1"; mgi_id "MGI:1859683"; tag "basic"; ccdsid "CCDS29770.1"; havana_gene "OTTMUSG00000074042.1"; havana_transcript "OTTMUST00000179649.1";
chr19	HAVANA	CDS	36078634	36078671	.	+	.	gene_id "ENSMUSG00000024800.9"; transcript_id "ENSMUST00000025714.9"; exon_number "19"; exon_id "ENSMUSE00001457007.2"; gene_type "protein_coding"; gene_name "Rpp30"; transcript_type "protein_coding"; transcript_name "Rpp30-201"; protein_id "ENSMUSP00000025714.8"; transcript_support_level "1"; mgi_id "MGI:1859683"; tag "basic"; ccdsid "CCDS29770.1"; havana_gene "OTTMUSG00000074042.1"; havana_transcript "OTTMUST00000179649.1";
chr19	HAVANA	exon	36078634	36078671	.	+	.	gene_id "ENSMUSG00000024800.9"; transcript_id "ENSMUST00000025714.9"; exon_number "20"; exon_id "ENSMUSE00001457007.2"; gene_type "protein_coding"; gene_name "Rpp30"; transcript_type "protein_coding"; transcript_name "Rpp30-201"; protein_id "ENSMUSP00000025714.8"; transcript_support_level "1"; mgi_id "MGI:1859683"; tag "basic"; ccdsid "CCDS29770.1"; havana_gene "OTTMUSG00000074042.1"; havana_transcript "OTTMUST00000179649.1";
chr19	HAVANA	CDS	36079221	36079300	.	+	.	gene_id "ENSMUSG00000024800.9"; transcript_id "ENSMUST00000025714.9"; exon_number "21"; exon_id "ENSMUSE00001459397.2"; gene_type "protein_coding"; gene_name "Rpp30"; transcript_type "protein_coding"; transcript_name "Rpp30-201"; protein_id "ENSMUSP00000025714.8"; transcript_support_level "1"; mgi_id "MGI:1859683"; tag "basic"; ccdsid "CCDS29770.1"; havana_gene "OTTMUSG00000074042.1"; havana_transcript "OTTMUST00000179649.1";
chr19	HAVANA	exon	36079221	36079300	.	+	.	gene_id "ENSMUSG00000024800.9"; transcript_id "ENSMUST00000025714.9"; exon_number "22"; exon_id "ENSMUSE00001459397.2"; gene_type "protein_coding"; gene_name "Rpp30"; transcript_type "protein_coding"; transcript_name "Rpp30-201"; protein_id "ENSMUSP00000025714.8"; transcript_support_level "1"; mgi_id "MGI:1859683"; tag "basic"; ccdsid "CCDS29770.1"; havana_gene "OTTMUSG00000074042.1"; havana_transcript "OTTMUST00000179649.1";
chr19	HAVANA	CDS	36081736	36081842	.	+	.	gene_id "ENSMUSG00000024800.9"; transcript_id "ENSMUST00000025714.9"; exon_number "23"; exon_id "2264";
chr19	HAVANA	exon	36081736	36082177	.	+	.	gene_id "ENSMUSG00000024800.9"; transcript_id "ENSMUST00000025714.9"; exon_number "24"; exon_id "ENSMUSE00000345418.9"; gene_type "protein_coding"; gene_name "Rpp30"; transcript_type "protein_coding"; transcript_name "Rpp30-201"; protein_id "ENSMUSP00000025714.8"; transcript_support_level "1"; mgi_id "MGI:1859683"; tag "basic"; ccdsid "CCDS29770.1"; havana_gene "OTTMUSG00000074042.1"; havana_transcript "OTTMUST00000179649.1";
chr19	HAVANA	stop_codon	36081843	36081845	.	+	.	gene_id "ENSMUSG00000024800.9"; transcript_id "ENSMUST00000025714.9"; exon_number "25"; exon_id "2265";
chr19	HAVANA	UTR	36081843	36082177	.	+	.	gene_id "ENSMUSG00000024800.9"; transcript_id "ENSMUST00000025714.9"; exon_number "26"; exon_id "2266";
chr19	IsoQuant	transcript	36061152	36082177	.	+	.	gene_id "ENSMUSG00000024800.9"; transcript_id "transcript3879.chr19.nic"; exons "11";
chr19	IsoQuant	exon	36061152	36061360	.	+	.	gene_id "ENSMUSG00000024800.9"; transcript_id "transcript3879.chr19.nic"; exon_number "1"; exon_id "2267";
chr19	IsoQuant	exon	36062466	36062521	.	+	.	gene_id "ENSMUSG00000024800.9"; transcript_id "transcript3879.chr19.nic"; exon_number "2"; exon_id "ENSMUSE00001456846.2";
chr19	IsoQuant	exon	36064359	36064415	.	+	.	gene_id "ENSMUSG00000024800.9"; transcript_id "transcript3879.chr19.nic"; exon_number "3"; exon_id "ENSMUSE00001456830.2";
chr19	IsoQuant	exon	36064724	36064798	.	+	.	gene_id "ENSMUSG00000024800.9"; transcript_id "transcript3879.chr19.nic"; exon_number "4"; exon_id "ENSMUSE00001461900.2";
chr19	IsoQuant	exon	36066539	36066610	.	+	.	gene_id "ENSMUSG00000024800.9"; transcript_id "transcript3879.chr19.nic"; exon_number "5"; exon_id "ENSMUSE00001457065.2";
chr19	IsoQuant	exon	36071776	36071865	.	+	.	gene_id "ENSMUSG00000024800.9"; transcript_id "transcript3879.chr19.nic"; exon_number "6"; exon_id "ENSMUSE00001460608.2";
chr19	IsoQuant	exon	36077572	36077688	.	+	.	gene_id "ENSMUSG00000024800.9"; transcript_id "transcript3879.chr19.nic"; exon_number "7"; exon_id "ENSMUSE00000145075.2";
chr19	IsoQuant	exon	36078209	36078238	.	+	.	gene_id "ENSMUSG00000024800.9"; transcript_id "transcript3879.chr19.nic"; exon_number "8"; exon_id "ENSMUSE00001461860.2";
chr19	IsoQuant	exon	36078634	36078671	.	+	.	gene_id "ENSMUSG00000024800.9"; transcript_id "transcript3879.chr19.nic"; exon_number "9"; exon_id "ENSMUSE00001457007.2";
chr19	IsoQuant	exon	36079221	36079300	.	+	.	gene_id "ENSMUSG00000024800.9"; transcript_id "transcript3879.chr19.nic"; exon_number "10"; exon_id "ENSMUSE00001459397.2";
chr19	IsoQuant	exon	36081736	36082177	.	+	.	gene_id "ENSMUSG00000024800.9"; transcript_id "transcript3879.chr19.nic"; exon_number "11"; exon_id "ENSMUSE00000345418.9";
chr19	IsoQuant	transcript	36061131	36064150	.	+	.	gene_id "ENSMUSG00000024800.9"; transcript_id "transcript3881.chr19.nnic"; exons "1";
chr19	IsoQuant	exon	36061131	36064150	.	+	.	gene_id "ENSMUSG00000024800.9"; transcript_id "transcript3881.chr19.nnic"; exon_number "1"; exon_id "2268";
chr19	IsoQuant	transcript	36072780	36075770	.	+	.	gene_id "ENSMUSG00000024800.9"; transcript_id "transcript3883.chr19.nnic"; exons "1";
chr19	IsoQuant	exon	36072780	36075770	.	+	.	gene_id "ENSMUSG00000024800.9"; transcript_id "transcript3883.chr19.nnic"; exon_number "1"; exon_id "2269";
chr19	HAVANA	gene	36089361	36097499	.	-	.	gene_id "ENSMUSG00000024803.10"; transcripts "1"; gene_type "protein_coding"; gene_name "Ankrd1"; mgi_id "MGI:1097717"; havana_gene "OTTMUSG00000074041.1";
chr19	HAVANA	transcript	36089365	36097499	.	-	.	gene_id "ENSMUSG00000024803.10"; transcript_id "ENSMUST00000237142.2"; exons "9"; gene_type "protein_coding"; gene_name "Ankrd1"; transcript_type "protein_coding"; transcript_name "Ankrd1-205"; protein_id "ENSMUSP00000157960.2"; mgi_id "MGI:1097717"; tag "basic"; ccdsid "CCDS29771.1"; havana_gene "OTTMUSG00000074041.1"; havana_transcript "OTTMUST00000179645.1";
chr19	HAVANA	UTR	36097182	36097499	.	-	.	gene_id "ENSMUSG00000024803.10"; transcript_id "ENSMUST00000237142.2"; exon_number "1"; exon_id "2270";
chr19	HAVANA	start_codon	36097179	36097181	.	-	.	gene_id "ENSMUSG00000024803.10"; transcript_id "ENSMUST00000237142.2"; exon_number "2"; exon_id "2271";
chr19	HAVANA	exon	36097155	36097499	.	-	.	gene_id "ENSMUSG00000024803.10"; transcript_id "ENSMUST00000237142.2"; exon_number "3"; exon_id "ENSMUSE00001460994.2"; gene_type "protein_coding"; gene_name "Ankrd1"; transcript_type "protein_coding"; transcript_name "Ankrd1-205"; protein_id "ENSMUSP00000157960.2"; mgi_id "MGI:1097717"; tag "basic"; ccdsid "CCDS29771.1"; havana_gene "OTTMUSG00000074041.1"; havana_transcript "OTTMUST00000179645.1";
chr19	HAVANA	CDS	36097155	36097181	.	-	.	gene_id "ENSMUSG00000024803.10"; transcript_id "ENSMUST00000237142.2"; exon_number "4"; exon_id "2272";
chr19	HAVANA	exon	36096619	36096798	.	-	.	gene_id "ENSMUSG00000024803.10"; transcript_id "ENSMUST00000237142.2"; exon_number "5"; exon_id "ENSMUSE00001454926.2"; gene_type "protein_coding"; gene_name "Ankrd1"; transcript_type "protein_coding"; transcript_name "Ankrd1-205"; protein_id "ENSMUSP00000157960.2"; mgi_id "MGI:1097717"; tag "basic"; ccdsid "CCDS29771.1"; havana_gene "OTTMUSG00000074041.1"; havana_transcript "OTTMUST00000179645.1";
chr19	HAVANA	CDS	36096619	36096798	.	-	.	gene_id "ENSMUSG00000024803.10"; transcript_id "ENSMUST00000237142.2"; exon_number "6"; exon_id "ENSMUSE00001454926.2"; gene_type "protein_coding"; gene_name "Ankrd1"; transcript_type "protein_coding"; transcript_name "Ankrd1-205"; protein_id "ENSMUSP00000157960.2"; mgi_id "MGI:1097717"; tag "basic"; ccdsid "CCDS29771.1"; havana_gene "OTTMUSG00000074041.1"; havana_transcript "OTTMUST00000179645.1";
chr19	HAVANA	exon	36095626	36095763	.	-	.	gene_id "ENSMUSG00000024803.10"; transcript_id "ENSMUST00000237142.2"; exon_number "7"; exon_id "ENSMUSE00001454772.2"; gene_type "protein_coding"; gene_name "Ankrd1"; transcript_type "protein_coding"; transcript_name "Ankrd1-205"; protein_id "ENSMUSP00000157960.2"; mgi_id "MGI:1097717"; tag "basic"; ccdsid "CCDS29771.1"; havana_gene "OTTMUSG00000074041.1"; havana_transcript "OTTMUST00000179645.1";
chr19	HAVANA	CDS	36095626	36095763	.	-	.	gene_id "ENSMUSG00000024803.10"; transcript_id "ENSMUST00000237142.2"; exon_number "8"; exon_id "ENSMUSE00001454772.2"; gene_type "protein_coding"; gene_name "Ankrd1"; transcript_type "protein_coding"; transcript_name "Ankrd1-205"; protein_id "ENSMUSP00000157960.2"; mgi_id "MGI:1097717"; tag "basic"; ccdsid "CCDS29771.1"; havana_gene "OTTMUSG00000074041.1"; havana_transcript "OTTMUST00000179645.1";
chr19	HAVANA	exon	36095234	36095341	.	-	.	gene_id "ENSMUSG00000024803.10"; transcript_id "ENSMUST00000237142.2"; exon_number "9"; exon_id "ENSMUSE00001456118.2"; gene_type "protein_coding"; gene_name "Ankrd1"; transcript_type "protein_coding"; transcript_name "Ankrd1-205"; protein_id "ENSMUSP00000157960.2"; mgi_id "MGI:1097717"; tag "basic"; ccdsid "CCDS29771.1"; havana_gene "OTTMUSG00000074041.1"; havana_transcript "OTTMUST00000179645.1";
chr19	HAVANA	CDS	36095234	36095341	.	-	.	gene_id "ENSMUSG00000024803.10"; transcript_id "ENSMUST00000237142.2"; exon_number "10"; exon_id "ENSMUSE00001456118.2"; gene_type "protein_coding"; gene_name "Ankrd1"; transcript_type "protein_coding"; transcript_name "Ankrd1-205"; protein_id "ENSMUSP00000157960.2"; mgi_id "MGI:1097717"; tag "basic"; ccdsid "CCDS29771.1"; havana_gene "OTTMUSG00000074041.1"; havana_transcript "OTTMUST00000179645.1";
chr19	HAVANA	exon	36094171	36094269	.	-	.	gene_id "ENSMUSG00000024803.10"; transcript_id "ENSMUST00000237142.2"; exon_number "11"; exon_id "ENSMUSE00001462000.2"; gene_type "protein_coding"; gene_name "Ankrd1"; transcript_type "protein_coding"; transcript_name "Ankrd1-205"; protein_id "ENSMUSP00000157960.2"; mgi_id "MGI:1097717"; tag "basic"; ccdsid "CCDS29771.1"; havana_gene "OTTMUSG00000074041.1"; havana_transcript "OTTMUST00000179645.1";
chr19	HAVANA	CDS	36094171	36094269	.	-	.	gene_id "ENSMUSG00000024803.10"; transcript_id "ENSMUST00000237142.2"; exon_number "12"; exon_id "ENSMUSE00001462000.2"; gene_type "protein_coding"; gene_name "Ankrd1"; transcript_type "protein_coding"; transcript_name "Ankrd1-205"; protein_id "ENSMUSP00000157960.2"; mgi_id "MGI:1097717"; tag "basic"; ccdsid "CCDS29771.1"; havana_gene "OTTMUSG00000074041.1"; havana_transcript "OTTMUST00000179645.1";
chr19	HAVANA	exon	36092873	36092971	.	-	.	gene_id "ENSMUSG00000024803.10"; transcript_id "ENSMUST00000237142.2"; exon_number "13"; exon_id "ENSMUSE00000145101.2"; gene_type "protein_coding"; gene_name "Ankrd1"; transcript_type "protein_coding"; transcript_name "Ankrd1-205"; protein_id "ENSMUSP00000157960.2"; mgi_id "MGI:1097717"; tag "basic"; ccdsid "CCDS29771.1"; havana_gene "OTTMUSG00000074041.1"; havana_transcript "OTTMUST00000179645.1";
chr19	HAVANA	CDS	36092873	36092971	.	-	.	gene_id "ENSMUSG00000024803.10"; transcript_id "ENSMUST00000237142.2"; exon_number "14"; exon_id "ENSMUSE00000145101.2"; gene_type "protein_coding"; gene_name "Ankrd1"; transcript_type "protein_coding"; transcript_name "Ankrd1-205"; protein_id "ENSMUSP00000157960.2"; mgi_id "MGI:1097717"; tag "basic"; ccdsid "CCDS29771.1"; havana_gene "OTTMUSG00000074041.1"; havana_transcript "OTTMUST00000179645.1";
chr19	HAVANA	exon	36092599	36092697	.	-	.	gene_id "ENSMUSG00000024803.10"; transcript_id "ENSMUST00000237142.2"; exon_number "15"; exon_id "ENSMUSE00000145113.2"; gene_type "protein_coding"; gene_name "Ankrd1"; transcript_type "protein_coding"; transcript_name "Ankrd1-205"; protein_id "ENSMUSP00000157960.2"; mgi_id "MGI:1097717"; tag "basic"; ccdsid "CCDS29771.1"; havana_gene "OTTMUSG00000074041.1"; havana_transcript "OTTMUST00000179645.1";
chr19	HAVANA	CDS	36092599	36092697	.	-	.	gene_id "ENSMUSG00000024803.10"; transcript_id "ENSMUST00000237142.2"; exon_number "16"; exon_id "ENSMUSE00000145113.2"; gene_type "protein_coding"; gene_name "Ankrd1"; transcript_type "protein_coding"; transcript_name "Ankrd1-205"; protein_id "ENSMUSP00000157960.2"; mgi_id "MGI:1097717"; tag "basic"; ccdsid "CCDS29771.1"; havana_gene "OTTMUSG00000074041.1"; havana_transcript "OTTMUST00000179645.1";
chr19	HAVANA	exon	36092377	36092475	.	-	.	gene_id "ENSMUSG00000024803.10"; transcript_id "ENSMUST00000237142.2"; exon_number "17"; exon_id "ENSMUSE00000145106.2"; gene_type "protein_coding"; gene_name "Ankrd1"; transcript_type "protein_coding"; transcript_name "Ankrd1-205"; protein_id "ENSMUSP00000157960.2"; mgi_id "MGI:1097717"; tag "basic"; ccdsid "CCDS29771.1"; havana_gene "OTTMUSG00000074041.1"; havana_transcript "OTTMUST00000179645.1";
chr19	HAVANA	CDS	36092377	36092475	.	-	.	gene_id "ENSMUSG00000024803.10"; transcript_id "ENSMUST00000237142.2"; exon_number "18"; exon_id "ENSMUSE00000145106.2"; gene_type "protein_coding"; gene_name "Ankrd1"; transcript_type "protein_coding"; transcript_name "Ankrd1-205"; protein_id "ENSMUSP00000157960.2"; mgi_id "MGI:1097717"; tag "basic"; ccdsid "CCDS29771.1"; havana_gene "OTTMUSG00000074041.1"; havana_transcript "OTTMUST00000179645.1";
chr19	HAVANA	CDS	36090110	36090217	.	-	.	gene_id "ENSMUSG00000024803.10"; transcript_id "ENSMUST00000237142.2"; exon_number "19"; exon_id "2273";
chr19	HAVANA	stop_codon	36090107	36090109	.	-	.	gene_id "ENSMUSG00000024803.10"; transcript_id "ENSMUST00000237142.2"; exon_number "20"; exon_id "2274";
chr19	HAVANA	exon	36089365	36090217	.	-	.	gene_id "ENSMUSG00000024803.10"; transcript_id "ENSMUST00000237142.2"; exon_number "21"; exon_id "ENSMUSE00000145109.7"; gene_type "protein_coding"; gene_name "Ankrd1"; transcript_type "protein_coding"; transcript_name "Ankrd1-205"; protein_id "ENSMUSP00000157960.2"; mgi_id "MGI:1097717"; tag "basic"; ccdsid "CCDS29771.1"; havana_gene "OTTMUSG00000074041.1"; havana_transcript "OTTMUST00000179645.1";
chr19	HAVANA	UTR	36089365	36090109	.	-	.	gene_id "ENSMUSG00000024803.10"; transcript_id "ENSMUST00000237142.2"; exon_number "22"; exon_id "2275";
chr19	HAVANA	gene	36325709	36438370	.	+	.	gene_id "ENSMUSG00000024805.17"; transcripts "2"; gene_type "protein_coding"; gene_name "Pcgf5"; mgi_id "MGI:1923505"; tag "overlapping_locus"; havana_gene "OTTMUSG00000068130.1";
chr19	ENSEMBL	transcript	36387148	36433592	.	+	.	gene_id "ENSMUSG00000024805.17"; transcript_id "ENSMUST00000062389.6"; exons "9"; gene_type "protein_coding"; gene_name "Pcgf5"; transcript_type "protein_coding"; transcript_name "Pcgf5-201"; protein_id "ENSMUSP00000058730.6"; transcript_support_level "5"; mgi_id "MGI:1923505"; tag "basic"; ccdsid "CCDS29772.1"; havana_gene "OTTMUSG00000068130.1";
chr19	ENSEMBL	UTR	36387148	36387309	.	+	.	gene_id "ENSMUSG00000024805.17"; transcript_id "ENSMUST00000062389.6"; exon_number "1"; exon_id "ENSMUSE00000706727.2"; gene_type "protein_coding"; gene_name "Pcgf5"; transcript_type "protein_coding"; transcript_name "Pcgf5-201"; protein_id "ENSMUSP00000058730.6"; transcript_support_level "5"; mgi_id "MGI:1923505"; tag "basic"; ccdsid "CCDS29772.1"; havana_gene "OTTMUSG00000068130.1";
chr19	ENSEMBL	exon	36387148	36387309	.	+	.	gene_id "ENSMUSG00000024805.17"; transcript_id "ENSMUST00000062389.6"; exon_number "2"; exon_id "ENSMUSE00000706727.2"; gene_type "protein_coding"; gene_name "Pcgf5"; transcript_type "protein_coding"; transcript_name "Pcgf5-201"; protein_id "ENSMUSP00000058730.6"; transcript_support_level "5"; mgi_id "MGI:1923505"; tag "basic"; ccdsid "CCDS29772.1"; havana_gene "OTTMUSG00000068130.1";
chr19	ENSEMBL	UTR	36389356	36389524	.	+	.	gene_id "ENSMUSG00000024805.17"; transcript_id "ENSMUST00000062389.6"; exon_number "3"; exon_id "2276";
chr19	ENSEMBL	exon	36389356	36389636	.	+	.	gene_id "ENSMUSG00000024805.17"; transcript_id "ENSMUST00000062389.6"; exon_number "4"; exon_id "ENSMUSE00000329722.2"; gene_type "protein_coding"; gene_name "Pcgf5"; transcript_type "protein_coding"; transcript_name "Pcgf5-201"; protein_id "ENSMUSP00000058730.6"; transcript_support_level "5"; mgi_id "MGI:1923505"; tag "basic"; ccdsid "CCDS29772.1"; havana_gene "OTTMUSG00000068130.1";
chr19	ENSEMBL	start_codon	36389525	36389527	.	+	.	gene_id "ENSMUSG00000024805.17"; transcript_id "ENSMUST00000062389.6"; exon_number "5"; exon_id "2277";
chr19	ENSEMBL	CDS	36389525	36389636	.	+	.	gene_id "ENSMUSG00000024805.17"; transcript_id "ENSMUST00000062389.6"; exon_number "6"; exon_id "2278";
chr19	ENSEMBL	CDS	36411970	36412066	.	+	.	gene_id "ENSMUSG00000024805.17"; transcript_id "ENSMUST00000062389.6"; exon_number "7"; exon_id "ENSMUSE00000329706.2"; gene_type "protein_coding"; gene_name "Pcgf5"; transcript_type "protein_coding"; transcript_name "Pcgf5-201"; protein_id "ENSMUSP00000058730.6"; transcript_support_level "5"; mgi_id "MGI:1923505"; tag "basic"; ccdsid "CCDS29772.1"; havana_gene "OTTMUSG00000068130.1";
chr19	ENSEMBL	exon	36411970	36412066	.	+	.	gene_id "ENSMUSG00000024805.17"; transcript_id "ENSMUST00000062389.6"; exon_number "8"; exon_id "ENSMUSE00000329706.2"; gene_type "protein_coding"; gene_name "Pcgf5"; transcript_type "protein_coding"; transcript_name "Pcgf5-201"; protein_id "ENSMUSP00000058730.6"; transcript_support_level "5"; mgi_id "MGI:1923505"; tag "basic"; ccdsid "CCDS29772.1"; havana_gene "OTTMUSG00000068130.1";
chr19	ENSEMBL	CDS	36414555	36414610	.	+	.	gene_id "ENSMUSG00000024805.17"; transcript_id "ENSMUST00000062389.6"; exon_number "9"; exon_id "ENSMUSE00000145119.2"; gene_type "protein_coding"; gene_name "Pcgf5"; transcript_type "protein_coding"; transcript_name "Pcgf5-201"; protein_id "ENSMUSP00000058730.6"; transcript_support_level "5"; mgi_id "MGI:1923505"; tag "basic"; ccdsid "CCDS29772.1"; havana_gene "OTTMUSG00000068130.1";
chr19	ENSEMBL	exon	36414555	36414610	.	+	.	gene_id "ENSMUSG00000024805.17"; transcript_id "ENSMUST00000062389.6"; exon_number "10"; exon_id "ENSMUSE00000145119.2"; gene_type "protein_coding"; gene_name "Pcgf5"; transcript_type "protein_coding"; transcript_name "Pcgf5-201"; protein_id "ENSMUSP00000058730.6"; transcript_support_level "5"; mgi_id "MGI:1923505"; tag "basic"; ccdsid "CCDS29772.1"; havana_gene "OTTMUSG00000068130.1";
chr19	ENSEMBL	CDS	36414703	36414762	.	+	.	gene_id "ENSMUSG00000024805.17"; transcript_id "ENSMUST00000062389.6"; exon_number "11"; exon_id "ENSMUSE00000145126.2"; gene_type "protein_coding"; gene_name "Pcgf5"; transcript_type "protein_coding"; transcript_name "Pcgf5-201"; protein_id "ENSMUSP00000058730.6"; transcript_support_level "5"; mgi_id "MGI:1923505"; tag "basic"; ccdsid "CCDS29772.1"; havana_gene "OTTMUSG00000068130.1";
chr19	ENSEMBL	exon	36414703	36414762	.	+	.	gene_id "ENSMUSG00000024805.17"; transcript_id "ENSMUST00000062389.6"; exon_number "12"; exon_id "ENSMUSE00000145126.2"; gene_type "protein_coding"; gene_name "Pcgf5"; transcript_type "protein_coding"; transcript_name "Pcgf5-201"; protein_id "ENSMUSP00000058730.6"; transcript_support_level "5"; mgi_id "MGI:1923505"; tag "basic"; ccdsid "CCDS29772.1"; havana_gene "OTTMUSG00000068130.1";
chr19	ENSEMBL	CDS	36417399	36417547	.	+	.	gene_id "ENSMUSG00000024805.17"; transcript_id "ENSMUST00000062389.6"; exon_number "13"; exon_id "ENSMUSE00000145129.2"; gene_type "protein_coding"; gene_name "Pcgf5"; transcript_type "protein_coding"; transcript_name "Pcgf5-201"; protein_id "ENSMUSP00000058730.6"; transcript_support_level "5"; mgi_id "MGI:1923505"; tag "basic"; ccdsid "CCDS29772.1"; havana_gene "OTTMUSG00000068130.1";
chr19	ENSEMBL	exon	36417399	36417547	.	+	.	gene_id "ENSMUSG00000024805.17"; transcript_id "ENSMUST00000062389.6"; exon_number "14"; exon_id "ENSMUSE00000145129.2"; gene_type "protein_coding"; gene_name "Pcgf5"; transcript_type "protein_coding"; transcript_name "Pcgf5-201"; protein_id "ENSMUSP00000058730.6"; transcript_support_level "5"; mgi_id "MGI:1923505"; tag "basic"; ccdsid "CCDS29772.1"; havana_gene "OTTMUSG00000068130.1";
chr19	ENSEMBL	CDS	36420244	36420342	.	+	.	gene_id "ENSMUSG00000024805.17"; transcript_id "ENSMUST00000062389.6"; exon_number "15"; exon_id "ENSMUSE00000145121.2"; gene_type "protein_coding"; gene_name "Pcgf5"; transcript_type "protein_coding"; transcript_name "Pcgf5-201"; protein_id "ENSMUSP00000058730.6"; transcript_support_level "5"; mgi_id "MGI:1923505"; tag "basic"; ccdsid "CCDS29772.1"; havana_gene "OTTMUSG00000068130.1";
chr19	ENSEMBL	exon	36420244	36420342	.	+	.	gene_id "ENSMUSG00000024805.17"; transcript_id "ENSMUST00000062389.6"; exon_number "16"; exon_id "ENSMUSE00000145121.2"; gene_type "protein_coding"; gene_name "Pcgf5"; transcript_type "protein_coding"; transcript_name "Pcgf5-201"; protein_id "ENSMUSP00000058730.6"; transcript_support_level "5"; mgi_id "MGI:1923505"; tag "basic"; ccdsid "CCDS29772.1"; havana_gene "OTTMUSG00000068130.1";
chr19	ENSEMBL	CDS	36422388	36422477	.	+	.	gene_id "ENSMUSG00000024805.17"; transcript_id "ENSMUST00000062389.6"; exon_number "17"; exon_id "ENSMUSE00000145123.2"; gene_type "protein_coding"; gene_name "Pcgf5"; transcript_type "protein_coding"; transcript_name "Pcgf5-201"; protein_id "ENSMUSP00000058730.6"; transcript_support_level "5"; mgi_id "MGI:1923505"; tag "basic"; ccdsid "CCDS29772.1"; havana_gene "OTTMUSG00000068130.1";
chr19	ENSEMBL	exon	36422388	36422477	.	+	.	gene_id "ENSMUSG00000024805.17"; transcript_id "ENSMUST00000062389.6"; exon_number "18"; exon_id "ENSMUSE00000145123.2"; gene_type "protein_coding"; gene_name "Pcgf5"; transcript_type "protein_coding"; transcript_name "Pcgf5-201"; protein_id "ENSMUSP00000058730.6"; transcript_support_level "5"; mgi_id "MGI:1923505"; tag "basic"; ccdsid "CCDS29772.1"; havana_gene "OTTMUSG00000068130.1";
chr19	ENSEMBL	CDS	36433021	36433065	.	+	.	gene_id "ENSMUSG00000024805.17"; transcript_id "ENSMUST00000062389.6"; exon_number "19"; exon_id "2279";
chr19	ENSEMBL	exon	36433021	36433592	.	+	.	gene_id "ENSMUSG00000024805.17"; transcript_id "ENSMUST00000062389.6"; exon_number "20"; exon_id "ENSMUSE00000519972.5"; gene_type "protein_coding"; gene_name "Pcgf5"; transcript_type "protein_coding"; transcript_name "Pcgf5-201"; protein_id "ENSMUSP00000058730.6"; transcript_support_level "5"; mgi_id "MGI:1923505"; tag "basic"; ccdsid "CCDS29772.1"; havana_gene "OTTMUSG00000068130.1";
chr19	ENSEMBL	stop_codon	36433066	36433068	.	+	.	gene_id "ENSMUSG00000024805.17"; transcript_id "ENSMUST00000062389.6"; exon_number "21"; exon_id "2280";
chr19	ENSEMBL	UTR	36433066	36433592	.	+	.	gene_id "ENSMUSG00000024805.17"; transcript_id "ENSMUST00000062389.6"; exon_number "22"; exon_id "2281";
chr19	HAVANA	transcript	36387148	36433592	.	+	.	gene_id "ENSMUSG00000024805.17"; transcript_id "ENSMUST00000225411.2"; exons "10"; gene_type "protein_coding"; gene_name "Pcgf5"; transcript_type "protein_coding"; transcript_name "Pcgf5-210"; protein_id "ENSMUSP00000153464.2"; mgi_id "MGI:1923505"; tag "alternative_5_UTR"; havana_gene "OTTMUSG00000068130.1"; havana_transcript "OTTMUST00000164695.1";
chr19	HAVANA	UTR	36387148	36387309	.	+	.	gene_id "ENSMUSG00000024805.17"; transcript_id "ENSMUST00000225411.2"; exon_number "1"; exon_id "ENSMUSE00000706727.2"; gene_type "protein_coding"; gene_name "Pcgf5"; transcript_type "protein_coding"; transcript_name "Pcgf5-210"; protein_id "ENSMUSP00000153464.2"; mgi_id "MGI:1923505"; tag "alternative_5_UTR"; havana_gene "OTTMUSG00000068130.1"; havana_transcript "OTTMUST00000164695.1";
chr19	HAVANA	exon	36387148	36387309	.	+	.	gene_id "ENSMUSG00000024805.17"; transcript_id "ENSMUST00000225411.2"; exon_number "2"; exon_id "ENSMUSE00000706727.2"; gene_type "protein_coding"; gene_name "Pcgf5"; transcript_type "protein_coding"; transcript_name "Pcgf5-210"; protein_id "ENSMUSP00000153464.2"; mgi_id "MGI:1923505"; tag "alternative_5_UTR"; havana_gene "OTTMUSG00000068130.1"; havana_transcript "OTTMUST00000164695.1";
chr19	HAVANA	UTR	36389356	36389524	.	+	.	gene_id "ENSMUSG00000024805.17"; transcript_id "ENSMUST00000225411.2"; exon_number "3"; exon_id "chr19.2276";
chr19	HAVANA	exon	36389356	36389636	.	+	.	gene_id "ENSMUSG00000024805.17"; transcript_id "ENSMUST00000225411.2"; exon_number "4"; exon_id "ENSMUSE00000329722.2"; gene_type "protein_coding"; gene_name "Pcgf5"; transcript_type "protein_coding"; transcript_name "Pcgf5-210"; protein_id "ENSMUSP00000153464.2"; mgi_id "MGI:1923505"; tag "alternative_5_UTR"; havana_gene "OTTMUSG00000068130.1"; havana_transcript "OTTMUST00000164695.1";
chr19	HAVANA	start_codon	36389525	36389527	.	+	.	gene_id "ENSMUSG00000024805.17"; transcript_id "ENSMUST00000225411.2"; exon_number "5"; exon_id "chr19.2277";
chr19	HAVANA	CDS	36389525	36389636	.	+	.	gene_id "ENSMUSG00000024805.17"; transcript_id "ENSMUST00000225411.2"; exon_number "6"; exon_id "chr19.2278";
chr19	HAVANA	CDS	36411970	36412066	.	+	.	gene_id "ENSMUSG00000024805.17"; transcript_id "ENSMUST00000225411.2"; exon_number "7"; exon_id "ENSMUSE00000329706.2"; gene_type "protein_coding"; gene_name "Pcgf5"; transcript_type "protein_coding"; transcript_name "Pcgf5-210"; protein_id "ENSMUSP00000153464.2"; mgi_id "MGI:1923505"; tag "alternative_5_UTR"; havana_gene "OTTMUSG00000068130.1"; havana_transcript "OTTMUST00000164695.1";
chr19	HAVANA	exon	36411970	36412066	.	+	.	gene_id "ENSMUSG00000024805.17"; transcript_id "ENSMUST00000225411.2"; exon_number "8"; exon_id "ENSMUSE00000329706.2"; gene_type "protein_coding"; gene_name "Pcgf5"; transcript_type "protein_coding"; transcript_name "Pcgf5-210"; protein_id "ENSMUSP00000153464.2"; mgi_id "MGI:1923505"; tag "alternative_5_UTR"; havana_gene "OTTMUSG00000068130.1"; havana_transcript "OTTMUST00000164695.1";
chr19	HAVANA	CDS	36414555	36414610	.	+	.	gene_id "ENSMUSG00000024805.17"; transcript_id "ENSMUST00000225411.2"; exon_number "9"; exon_id "ENSMUSE00000145119.2"; gene_type "protein_coding"; gene_name "Pcgf5"; transcript_type "protein_coding"; transcript_name "Pcgf5-210"; protein_id "ENSMUSP00000153464.2"; mgi_id "MGI:1923505"; tag "alternative_5_UTR"; havana_gene "OTTMUSG00000068130.1"; havana_transcript "OTTMUST00000164695.1";
chr19	HAVANA	exon	36414555	36414610	.	+	.	gene_id "ENSMUSG00000024805.17"; transcript_id "ENSMUST00000225411.2"; exon_number "10"; exon_id "ENSMUSE00000145119.2"; gene_type "protein_coding"; gene_name "Pcgf5"; transcript_type "protein_coding"; transcript_name "Pcgf5-210"; protein_id "ENSMUSP00000153464.2"; mgi_id "MGI:1923505"; tag "alternative_5_UTR"; havana_gene "OTTMUSG00000068130.1"; havana_transcript "OTTMUST00000164695.1";
chr19	HAVANA	CDS	36414703	36414762	.	+	.	gene_id "ENSMUSG00000024805.17"; transcript_id "ENSMUST00000225411.2"; exon_number "11"; exon_id "ENSMUSE00000145126.2"; gene_type "protein_coding"; gene_name "Pcgf5"; transcript_type "protein_coding"; transcript_name "Pcgf5-210"; protein_id "ENSMUSP00000153464.2"; mgi_id "MGI:1923505"; tag "alternative_5_UTR"; havana_gene "OTTMUSG00000068130.1"; havana_transcript "OTTMUST00000164695.1";
chr19	HAVANA	exon	36414703	36414762	.	+	.	gene_id "ENSMUSG00000024805.17"; transcript_id "ENSMUST00000225411.2"; exon_number "12"; exon_id "ENSMUSE00000145126.2"; gene_type "protein_coding"; gene_name "Pcgf5"; transcript_type "protein_coding"; transcript_name "Pcgf5-210"; protein_id "ENSMUSP00000153464.2"; mgi_id "MGI:1923505"; tag "alternative_5_UTR"; havana_gene "OTTMUSG00000068130.1"; havana_transcript "OTTMUST00000164695.1";
chr19	HAVANA	CDS	36417399	36417547	.	+	.	gene_id "ENSMUSG00000024805.17"; transcript_id "ENSMUST00000225411.2"; exon_number "13"; exon_id "ENSMUSE00000145129.2"; gene_type "protein_coding"; gene_name "Pcgf5"; transcript_type "protein_coding"; transcript_name "Pcgf5-210"; protein_id "ENSMUSP00000153464.2"; mgi_id "MGI:1923505"; tag "alternative_5_UTR"; havana_gene "OTTMUSG00000068130.1"; havana_transcript "OTTMUST00000164695.1";
chr19	HAVANA	exon	36417399	36417547	.	+	.	gene_id "ENSMUSG00000024805.17"; transcript_id "ENSMUST00000225411.2"; exon_number "14"; exon_id "ENSMUSE00000145129.2"; gene_type "protein_coding"; gene_name "Pcgf5"; transcript_type "protein_coding"; transcript_name "Pcgf5-210"; protein_id "ENSMUSP00000153464.2"; mgi_id "MGI:1923505"; tag "alternative_5_UTR"; havana_gene "OTTMUSG00000068130.1"; havana_transcript "OTTMUST00000164695.1";
chr19	HAVANA	CDS	36420244	36420342	.	+	.	gene_id "ENSMUSG00000024805.17"; transcript_id "ENSMUST00000225411.2"; exon_number "15"; exon_id "ENSMUSE00000145121.2"; gene_type "protein_coding"; gene_name "Pcgf5"; transcript_type "protein_coding"; transcript_name "Pcgf5-210"; protein_id "ENSMUSP00000153464.2"; mgi_id "MGI:1923505"; tag "alternative_5_UTR"; havana_gene "OTTMUSG00000068130.1"; havana_transcript "OTTMUST00000164695.1";
chr19	HAVANA	exon	36420244	36420342	.	+	.	gene_id "ENSMUSG00000024805.17"; transcript_id "ENSMUST00000225411.2"; exon_number "16"; exon_id "ENSMUSE00000145121.2"; gene_type "protein_coding"; gene_name "Pcgf5"; transcript_type "protein_coding"; transcript_name "Pcgf5-210"; protein_id "ENSMUSP00000153464.2"; mgi_id "MGI:1923505"; tag "alternative_5_UTR"; havana_gene "OTTMUSG00000068130.1"; havana_transcript "OTTMUST00000164695.1";
chr19	HAVANA	CDS	36422388	36422477	.	+	.	gene_id "ENSMUSG00000024805.17"; transcript_id "ENSMUST00000225411.2"; exon_number "17"; exon_id "ENSMUSE00000145123.2"; gene_type "protein_coding"; gene_name "Pcgf5"; transcript_type "protein_coding"; transcript_name "Pcgf5-210"; protein_id "ENSMUSP00000153464.2"; mgi_id "MGI:1923505"; tag "alternative_5_UTR"; havana_gene "OTTMUSG00000068130.1"; havana_transcript "OTTMUST00000164695.1";
chr19	HAVANA	exon	36422388	36422477	.	+	.	gene_id "ENSMUSG00000024805.17"; transcript_id "ENSMUST00000225411.2"; exon_number "18"; exon_id "ENSMUSE00000145123.2"; gene_type "protein_coding"; gene_name "Pcgf5"; transcript_type "protein_coding"; transcript_name "Pcgf5-210"; protein_id "ENSMUSP00000153464.2"; mgi_id "MGI:1923505"; tag "alternative_5_UTR"; havana_gene "OTTMUSG00000068130.1"; havana_transcript "OTTMUST00000164695.1";
chr19	HAVANA	CDS	36427964	36428023	.	+	.	gene_id "ENSMUSG00000024805.17"; transcript_id "ENSMUST00000225411.2"; exon_number "19"; exon_id "ENSMUSE00001427978.2"; gene_type "protein_coding"; gene_name "Pcgf5"; transcript_type "protein_coding"; transcript_name "Pcgf5-210"; protein_id "ENSMUSP00000153464.2"; mgi_id "MGI:1923505"; tag "alternative_5_UTR"; havana_gene "OTTMUSG00000068130.1"; havana_transcript "OTTMUST00000164695.1";
chr19	HAVANA	exon	36427964	36428023	.	+	.	gene_id "ENSMUSG00000024805.17"; transcript_id "ENSMUST00000225411.2"; exon_number "20"; exon_id "ENSMUSE00001427978.2"; gene_type "protein_coding"; gene_name "Pcgf5"; transcript_type "protein_coding"; transcript_name "Pcgf5-210"; protein_id "ENSMUSP00000153464.2"; mgi_id "MGI:1923505"; tag "alternative_5_UTR"; havana_gene "OTTMUSG00000068130.1"; havana_transcript "OTTMUST00000164695.1";
chr19	HAVANA	CDS	36433021	36433065	.	+	.	gene_id "ENSMUSG00000024805.17"; transcript_id "ENSMUST00000225411.2"; exon_number "21"; exon_id "chr19.2279";
chr19	HAVANA	exon	36433021	36433592	.	+	.	gene_id "ENSMUSG00000024805.17"; transcript_id "ENSMUST00000225411.2"; exon_number "22"; exon_id "ENSMUSE00000519972.5"; gene_type "protein_coding"; gene_name "Pcgf5"; transcript_type "protein_coding"; transcript_name "Pcgf5-210"; protein_id "ENSMUSP00000153464.2"; mgi_id "MGI:1923505"; tag "alternative_5_UTR"; havana_gene "OTTMUSG00000068130.1"; havana_transcript "OTTMUST00000164695.1";
chr19	HAVANA	stop_codon	36433066	36433068	.	+	.	gene_id "ENSMUSG00000024805.17"; transcript_id "ENSMUST00000225411.2"; exon_number "23"; exon_id "chr19.2280";
chr19	HAVANA	UTR	36433066	36433592	.	+	.	gene_id "ENSMUSG00000024805.17"; transcript_id "ENSMUST00000225411.2"; exon_number "24"; exon_id "chr19.2281";
chr19	HAVANA	gene	36532039	36598535	.	+	.	gene_id "ENSMUSG00000041180.14"; transcripts "3"; gene_type "protein_coding"; gene_name "Hectd2"; mgi_id "MGI:2442663"; havana_gene "OTTMUSG00000028463.1";
chr19	HAVANA	transcript	36532069	36598535	.	+	.	gene_id "ENSMUSG00000041180.14"; transcript_id "ENSMUST00000047247.12"; exons "21"; gene_type "protein_coding"; gene_name "Hectd2"; transcript_type "protein_coding"; transcript_name "Hectd2-201"; protein_id "ENSMUSP00000042646.6"; transcript_support_level "1"; mgi_id "MGI:2442663"; tag "basic"; ccdsid "CCDS29773.1"; havana_gene "OTTMUSG00000028463.1"; havana_transcript "OTTMUST00000070538.1";
chr19	HAVANA	UTR	36532069	36532183	.	+	.	gene_id "ENSMUSG00000041180.14"; transcript_id "ENSMUST00000047247.12"; exon_number "1"; exon_id "2282";
chr19	HAVANA	exon	36532069	36532315	.	+	.	gene_id "ENSMUSG00000041180.14"; transcript_id "ENSMUST00000047247.12"; exon_number "2"; exon_id "ENSMUSE00001205424.2"; gene_type "protein_coding"; gene_name "Hectd2"; transcript_type "protein_coding"; transcript_name "Hectd2-201"; protein_id "ENSMUSP00000042646.6"; transcript_support_level "1"; mgi_id "MGI:2442663"; tag "basic"; ccdsid "CCDS29773.1"; havana_gene "OTTMUSG00000028463.1"; havana_transcript "OTTMUST00000070538.1";
chr19	HAVANA	start_codon	36532184	36532186	.	+	.	gene_id "ENSMUSG00000041180.14"; transcript_id "ENSMUST00000047247.12"; exon_number "3"; exon_id "2283";
chr19	HAVANA	CDS	36532184	36532315	.	+	.	gene_id "ENSMUSG00000041180.14"; transcript_id "ENSMUST00000047247.12"; exon_number "4"; exon_id "2284";
chr19	HAVANA	CDS	36546773	36546902	.	+	.	gene_id "ENSMUSG00000041180.14"; transcript_id "ENSMUST00000047247.12"; exon_number "5"; exon_id "ENSMUSE00001253943.2"; gene_type "protein_coding"; gene_name "Hectd2"; transcript_type "protein_coding"; transcript_name "Hectd2-201"; protein_id "ENSMUSP00000042646.6"; transcript_support_level "1"; mgi_id "MGI:2442663"; tag "basic"; ccdsid "CCDS29773.1"; havana_gene "OTTMUSG00000028463.1"; havana_transcript "OTTMUST00000070538.1";
chr19	HAVANA	exon	36546773	36546902	.	+	.	gene_id "ENSMUSG00000041180.14"; transcript_id "ENSMUST00000047247.12"; exon_number "6"; exon_id "ENSMUSE00001253943.2"; gene_type "protein_coding"; gene_name "Hectd2"; transcript_type "protein_coding"; transcript_name "Hectd2-201"; protein_id "ENSMUSP00000042646.6"; transcript_support_level "1"; mgi_id "MGI:2442663"; tag "basic"; ccdsid "CCDS29773.1"; havana_gene "OTTMUSG00000028463.1"; havana_transcript "OTTMUST00000070538.1";
chr19	HAVANA	CDS	36561336	36561474	.	+	.	gene_id "ENSMUSG00000041180.14"; transcript_id "ENSMUST00000047247.12"; exon_number "7"; exon_id "ENSMUSE00001284300.2"; gene_type "protein_coding"; gene_name "Hectd2"; transcript_type "protein_coding"; transcript_name "Hectd2-201"; protein_id "ENSMUSP00000042646.6"; transcript_support_level "1"; mgi_id "MGI:2442663"; tag "basic"; ccdsid "CCDS29773.1"; havana_gene "OTTMUSG00000028463.1"; havana_transcript "OTTMUST00000070538.1";
chr19	HAVANA	exon	36561336	36561474	.	+	.	gene_id "ENSMUSG00000041180.14"; transcript_id "ENSMUST00000047247.12"; exon_number "8"; exon_id "ENSMUSE00001284300.2"; gene_type "protein_coding"; gene_name "Hectd2"; transcript_type "protein_coding"; transcript_name "Hectd2-201"; protein_id "ENSMUSP00000042646.6"; transcript_support_level "1"; mgi_id "MGI:2442663"; tag "basic"; ccdsid "CCDS29773.1"; havana_gene "OTTMUSG00000028463.1"; havana_transcript "OTTMUST00000070538.1";
chr19	HAVANA	CDS	36562296	36562398	.	+	.	gene_id "ENSMUSG00000041180.14"; transcript_id "ENSMUST00000047247.12"; exon_number "9"; exon_id "ENSMUSE00001296377.2"; gene_type "protein_coding"; gene_name "Hectd2"; transcript_type "protein_coding"; transcript_name "Hectd2-201"; protein_id "ENSMUSP00000042646.6"; transcript_support_level "1"; mgi_id "MGI:2442663"; tag "basic"; ccdsid "CCDS29773.1"; havana_gene "OTTMUSG00000028463.1"; havana_transcript "OTTMUST00000070538.1";
chr19	HAVANA	exon	36562296	36562398	.	+	.	gene_id "ENSMUSG00000041180.14"; transcript_id "ENSMUST00000047247.12"; exon_number "10"; exon_id "ENSMUSE00001296377.2"; gene_type "protein_coding"; gene_name "Hectd2"; transcript_type "protein_coding"; transcript_name "Hectd2-201"; protein_id "ENSMUSP00000042646.6"; transcript_support_level "1"; mgi_id "MGI:2442663"; tag "basic"; ccdsid "CCDS29773.1"; havana_gene "OTTMUSG00000028463.1"; havana_transcript "OTTMUST00000070538.1";
chr19	HAVANA	CDS	36562844	36562933	.	+	.	gene_id "ENSMUSG00000041180.14"; transcript_id "ENSMUST00000047247.12"; exon_number "11"; exon_id "ENSMUSE00001238949.2"; gene_type "protein_coding"; gene_name "Hectd2"; transcript_type "protein_coding"; transcript_name "Hectd2-201"; protein_id "ENSMUSP00000042646.6"; transcript_support_level "1"; mgi_id "MGI:2442663"; tag "basic"; ccdsid "CCDS29773.1"; havana_gene "OTTMUSG00000028463.1"; havana_transcript "OTTMUST00000070538.1";
chr19	HAVANA	exon	36562844	36562933	.	+	.	gene_id "ENSMUSG00000041180.14"; transcript_id "ENSMUST00000047247.12"; exon_number "12"; exon_id "ENSMUSE00001238949.2"; gene_type "protein_coding"; gene_name "Hectd2"; transcript_type "protein_coding"; transcript_name "Hectd2-201"; protein_id "ENSMUSP00000042646.6"; transcript_support_level "1"; mgi_id "MGI:2442663"; tag "basic"; ccdsid "CCDS29773.1"; havana_gene "OTTMUSG00000028463.1"; havana_transcript "OTTMUST00000070538.1";
chr19	HAVANA	CDS	36564766	36564830	.	+	.	gene_id "ENSMUSG00000041180.14"; transcript_id "ENSMUST00000047247.12"; exon_number "13"; exon_id "ENSMUSE00001224854.2"; gene_type "protein_coding"; gene_name "Hectd2"; transcript_type "protein_coding"; transcript_name "Hectd2-201"; protein_id "ENSMUSP00000042646.6"; transcript_support_level "1"; mgi_id "MGI:2442663"; tag "basic"; ccdsid "CCDS29773.1"; havana_gene "OTTMUSG00000028463.1"; havana_transcript "OTTMUST00000070538.1";
chr19	HAVANA	exon	36564766	36564830	.	+	.	gene_id "ENSMUSG00000041180.14"; transcript_id "ENSMUST00000047247.12"; exon_number "14"; exon_id "ENSMUSE00001224854.2"; gene_type "protein_coding"; gene_name "Hectd2"; transcript_type "protein_coding"; transcript_name "Hectd2-201"; protein_id "ENSMUSP00000042646.6"; transcript_support_level "1"; mgi_id "MGI:2442663"; tag "basic"; ccdsid "CCDS29773.1"; havana_gene "OTTMUSG00000028463.1"; havana_transcript "OTTMUST00000070538.1";
chr19	HAVANA	CDS	36572609	36572654	.	+	.	gene_id "ENSMUSG00000041180.14"; transcript_id "ENSMUST00000047247.12"; exon_number "15"; exon_id "ENSMUSE00001224383.2"; gene_type "protein_coding"; gene_name "Hectd2"; transcript_type "protein_coding"; transcript_name "Hectd2-201"; protein_id "ENSMUSP00000042646.6"; transcript_support_level "1"; mgi_id "MGI:2442663"; tag "basic"; ccdsid "CCDS29773.1"; havana_gene "OTTMUSG00000028463.1"; havana_transcript "OTTMUST00000070538.1";
chr19	HAVANA	exon	36572609	36572654	.	+	.	gene_id "ENSMUSG00000041180.14"; transcript_id "ENSMUST00000047247.12"; exon_number "16"; exon_id "ENSMUSE00001224383.2"; gene_type "protein_coding"; gene_name "Hectd2"; transcript_type "protein_coding"; transcript_name "Hectd2-201"; protein_id "ENSMUSP00000042646.6"; transcript_support_level "1"; mgi_id "MGI:2442663"; tag "basic"; ccdsid "CCDS29773.1"; havana_gene "OTTMUSG00000028463.1"; havana_transcript "OTTMUST00000070538.1";
chr19	HAVANA	CDS	36574477	36574586	.	+	.	gene_id "ENSMUSG00000041180.14"; transcript_id "ENSMUST00000047247.12"; exon_number "17"; exon_id "ENSMUSE00001205160.2"; gene_type "protein_coding"; gene_name "Hectd2"; transcript_type "protein_coding"; transcript_name "Hectd2-201"; protein_id "ENSMUSP00000042646.6"; transcript_support_level "1"; mgi_id "MGI:2442663"; tag "basic"; ccdsid "CCDS29773.1"; havana_gene "OTTMUSG00000028463.1"; havana_transcript "OTTMUST00000070538.1";
chr19	HAVANA	exon	36574477	36574586	.	+	.	gene_id "ENSMUSG00000041180.14"; transcript_id "ENSMUST00000047247.12"; exon_number "18"; exon_id "ENSMUSE00001205160.2"; gene_type "protein_coding"; gene_name "Hectd2"; transcript_type "protein_coding"; transcript_name "Hectd2-201"; protein_id "ENSMUSP00000042646.6"; transcript_support_level "1"; mgi_id "MGI:2442663"; tag "basic"; ccdsid "CCDS29773.1"; havana_gene "OTTMUSG00000028463.1"; havana_transcript "OTTMUST00000070538.1";
chr19	HAVANA	CDS	36576287	36576435	.	+	.	gene_id "ENSMUSG00000041180.14"; transcript_id "ENSMUST00000047247.12"; exon_number "19"; exon_id "ENSMUSE00001214451.2"; gene_type "protein_coding"; gene_name "Hectd2"; transcript_type "protein_coding"; transcript_name "Hectd2-201"; protein_id "ENSMUSP00000042646.6"; transcript_support_level "1"; mgi_id "MGI:2442663"; tag "basic"; ccdsid "CCDS29773.1"; havana_gene "OTTMUSG00000028463.1"; havana_transcript "OTTMUST00000070538.1";
chr19	HAVANA	exon	36576287	36576435	.	+	.	gene_id "ENSMUSG00000041180.14"; transcript_id "ENSMUST00000047247.12"; exon_number "20"; exon_id "ENSMUSE00001214451.2"; gene_type "protein_coding"; gene_name "Hectd2"; transcript_type "protein_coding"; transcript_name "Hectd2-201"; protein_id "ENSMUSP00000042646.6"; transcript_support_level "1"; mgi_id "MGI:2442663"; tag "basic"; ccdsid "CCDS29773.1"; havana_gene "OTTMUSG00000028463.1"; havana_transcript "OTTMUST00000070538.1";
chr19	HAVANA	CDS	36576996	36577119	.	+	.	gene_id "ENSMUSG00000041180.14"; transcript_id "ENSMUST00000047247.12"; exon_number "21"; exon_id "ENSMUSE00001274456.2"; gene_type "protein_coding"; gene_name "Hectd2"; transcript_type "protein_coding"; transcript_name "Hectd2-201"; protein_id "ENSMUSP00000042646.6"; transcript_support_level "1"; mgi_id "MGI:2442663"; tag "basic"; ccdsid "CCDS29773.1"; havana_gene "OTTMUSG00000028463.1"; havana_transcript "OTTMUST00000070538.1";
chr19	HAVANA	exon	36576996	36577119	.	+	.	gene_id "ENSMUSG00000041180.14"; transcript_id "ENSMUST00000047247.12"; exon_number "22"; exon_id "ENSMUSE00001274456.2"; gene_type "protein_coding"; gene_name "Hectd2"; transcript_type "protein_coding"; transcript_name "Hectd2-201"; protein_id "ENSMUSP00000042646.6"; transcript_support_level "1"; mgi_id "MGI:2442663"; tag "basic"; ccdsid "CCDS29773.1"; havana_gene "OTTMUSG00000028463.1"; havana_transcript "OTTMUST00000070538.1";
chr19	HAVANA	CDS	36578832	36578928	.	+	.	gene_id "ENSMUSG00000041180.14"; transcript_id "ENSMUST00000047247.12"; exon_number "23"; exon_id "ENSMUSE00000348676.4"; gene_type "protein_coding"; gene_name "Hectd2"; transcript_type "protein_coding"; transcript_name "Hectd2-201"; protein_id "ENSMUSP00000042646.6"; transcript_support_level "1"; mgi_id "MGI:2442663"; tag "basic"; ccdsid "CCDS29773.1"; havana_gene "OTTMUSG00000028463.1"; havana_transcript "OTTMUST00000070538.1";
chr19	HAVANA	exon	36578832	36578928	.	+	.	gene_id "ENSMUSG00000041180.14"; transcript_id "ENSMUST00000047247.12"; exon_number "24"; exon_id "ENSMUSE00000348676.4"; gene_type "protein_coding"; gene_name "Hectd2"; transcript_type "protein_coding"; transcript_name "Hectd2-201"; protein_id "ENSMUSP00000042646.6"; transcript_support_level "1"; mgi_id "MGI:2442663"; tag "basic"; ccdsid "CCDS29773.1"; havana_gene "OTTMUSG00000028463.1"; havana_transcript "OTTMUST00000070538.1";
chr19	HAVANA	CDS	36581650	36581757	.	+	.	gene_id "ENSMUSG00000041180.14"; transcript_id "ENSMUST00000047247.12"; exon_number "25"; exon_id "ENSMUSE00001295812.2"; gene_type "protein_coding"; gene_name "Hectd2"; transcript_type "protein_coding"; transcript_name "Hectd2-201"; protein_id "ENSMUSP00000042646.6"; transcript_support_level "1"; mgi_id "MGI:2442663"; tag "basic"; ccdsid "CCDS29773.1"; havana_gene "OTTMUSG00000028463.1"; havana_transcript "OTTMUST00000070538.1";
chr19	HAVANA	exon	36581650	36581757	.	+	.	gene_id "ENSMUSG00000041180.14"; transcript_id "ENSMUST00000047247.12"; exon_number "26"; exon_id "ENSMUSE00001295812.2"; gene_type "protein_coding"; gene_name "Hectd2"; transcript_type "protein_coding"; transcript_name "Hectd2-201"; protein_id "ENSMUSP00000042646.6"; transcript_support_level "1"; mgi_id "MGI:2442663"; tag "basic"; ccdsid "CCDS29773.1"; havana_gene "OTTMUSG00000028463.1"; havana_transcript "OTTMUST00000070538.1";
chr19	HAVANA	CDS	36582568	36582700	.	+	.	gene_id "ENSMUSG00000041180.14"; transcript_id "ENSMUST00000047247.12"; exon_number "27"; exon_id "ENSMUSE00001235714.2"; gene_type "protein_coding"; gene_name "Hectd2"; transcript_type "protein_coding"; transcript_name "Hectd2-201"; protein_id "ENSMUSP00000042646.6"; transcript_support_level "1"; mgi_id "MGI:2442663"; tag "basic"; ccdsid "CCDS29773.1"; havana_gene "OTTMUSG00000028463.1"; havana_transcript "OTTMUST00000070538.1";
chr19	HAVANA	exon	36582568	36582700	.	+	.	gene_id "ENSMUSG00000041180.14"; transcript_id "ENSMUST00000047247.12"; exon_number "28"; exon_id "ENSMUSE00001235714.2"; gene_type "protein_coding"; gene_name "Hectd2"; transcript_type "protein_coding"; transcript_name "Hectd2-201"; protein_id "ENSMUSP00000042646.6"; transcript_support_level "1"; mgi_id "MGI:2442663"; tag "basic"; ccdsid "CCDS29773.1"; havana_gene "OTTMUSG00000028463.1"; havana_transcript "OTTMUST00000070538.1";
chr19	HAVANA	CDS	36583786	36583874	.	+	.	gene_id "ENSMUSG00000041180.14"; transcript_id "ENSMUST00000047247.12"; exon_number "29"; exon_id "ENSMUSE00001249391.2"; gene_type "protein_coding"; gene_name "Hectd2"; transcript_type "protein_coding"; transcript_name "Hectd2-201"; protein_id "ENSMUSP00000042646.6"; transcript_support_level "1"; mgi_id "MGI:2442663"; tag "basic"; ccdsid "CCDS29773.1"; havana_gene "OTTMUSG00000028463.1"; havana_transcript "OTTMUST00000070538.1";
chr19	HAVANA	exon	36583786	36583874	.	+	.	gene_id "ENSMUSG00000041180.14"; transcript_id "ENSMUST00000047247.12"; exon_number "30"; exon_id "ENSMUSE00001249391.2"; gene_type "protein_coding"; gene_name "Hectd2"; transcript_type "protein_coding"; transcript_name "Hectd2-201"; protein_id "ENSMUSP00000042646.6"; transcript_support_level "1"; mgi_id "MGI:2442663"; tag "basic"; ccdsid "CCDS29773.1"; havana_gene "OTTMUSG00000028463.1"; havana_transcript "OTTMUST00000070538.1";
chr19	HAVANA	CDS	36586665	36586823	.	+	.	gene_id "ENSMUSG00000041180.14"; transcript_id "ENSMUST00000047247.12"; exon_number "31"; exon_id "ENSMUSE00001271914.2"; gene_type "protein_coding"; gene_name "Hectd2"; transcript_type "protein_coding"; transcript_name "Hectd2-201"; protein_id "ENSMUSP00000042646.6"; transcript_support_level "1"; mgi_id "MGI:2442663"; tag "basic"; ccdsid "CCDS29773.1"; havana_gene "OTTMUSG00000028463.1"; havana_transcript "OTTMUST00000070538.1";
chr19	HAVANA	exon	36586665	36586823	.	+	.	gene_id "ENSMUSG00000041180.14"; transcript_id "ENSMUST00000047247.12"; exon_number "32"; exon_id "ENSMUSE00001271914.2"; gene_type "protein_coding"; gene_name "Hectd2"; transcript_type "protein_coding"; transcript_name "Hectd2-201"; protein_id "ENSMUSP00000042646.6"; transcript_support_level "1"; mgi_id "MGI:2442663"; tag "basic"; ccdsid "CCDS29773.1"; havana_gene "OTTMUSG00000028463.1"; havana_transcript "OTTMUST00000070538.1";
chr19	HAVANA	CDS	36588764	36588838	.	+	.	gene_id "ENSMUSG00000041180.14"; transcript_id "ENSMUST00000047247.12"; exon_number "33"; exon_id "ENSMUSE00001212055.2"; gene_type "protein_coding"; gene_name "Hectd2"; transcript_type "protein_coding"; transcript_name "Hectd2-201"; protein_id "ENSMUSP00000042646.6"; transcript_support_level "1"; mgi_id "MGI:2442663"; tag "basic"; ccdsid "CCDS29773.1"; havana_gene "OTTMUSG00000028463.1"; havana_transcript "OTTMUST00000070538.1";
chr19	HAVANA	exon	36588764	36588838	.	+	.	gene_id "ENSMUSG00000041180.14"; transcript_id "ENSMUST00000047247.12"; exon_number "34"; exon_id "ENSMUSE00001212055.2"; gene_type "protein_coding"; gene_name "Hectd2"; transcript_type "protein_coding"; transcript_name "Hectd2-201"; protein_id "ENSMUSP00000042646.6"; transcript_support_level "1"; mgi_id "MGI:2442663"; tag "basic"; ccdsid "CCDS29773.1"; havana_gene "OTTMUSG00000028463.1"; havana_transcript "OTTMUST00000070538.1";
chr19	HAVANA	CDS	36589544	36589631	.	+	.	gene_id "ENSMUSG00000041180.14"; transcript_id "ENSMUST00000047247.12"; exon_number "35"; exon_id "ENSMUSE00001280703.2"; gene_type "protein_coding"; gene_name "Hectd2"; transcript_type "protein_coding"; transcript_name "Hectd2-201"; protein_id "ENSMUSP00000042646.6"; transcript_support_level "1"; mgi_id "MGI:2442663"; tag "basic"; ccdsid "CCDS29773.1"; havana_gene "OTTMUSG00000028463.1"; havana_transcript "OTTMUST00000070538.1";
chr19	HAVANA	exon	36589544	36589631	.	+	.	gene_id "ENSMUSG00000041180.14"; transcript_id "ENSMUST00000047247.12"; exon_number "36"; exon_id "ENSMUSE00001280703.2"; gene_type "protein_coding"; gene_name "Hectd2"; transcript_type "protein_coding"; transcript_name "Hectd2-201"; protein_id "ENSMUSP00000042646.6"; transcript_support_level "1"; mgi_id "MGI:2442663"; tag "basic"; ccdsid "CCDS29773.1"; havana_gene "OTTMUSG00000028463.1"; havana_transcript "OTTMUST00000070538.1";
chr19	HAVANA	CDS	36589717	36589823	.	+	.	gene_id "ENSMUSG00000041180.14"; transcript_id "ENSMUST00000047247.12"; exon_number "37"; exon_id "ENSMUSE00001281499.2"; gene_type "protein_coding"; gene_name "Hectd2"; transcript_type "protein_coding"; transcript_name "Hectd2-201"; protein_id "ENSMUSP00000042646.6"; transcript_support_level "1"; mgi_id "MGI:2442663"; tag "basic"; ccdsid "CCDS29773.1"; havana_gene "OTTMUSG00000028463.1"; havana_transcript "OTTMUST00000070538.1";
chr19	HAVANA	exon	36589717	36589823	.	+	.	gene_id "ENSMUSG00000041180.14"; transcript_id "ENSMUST00000047247.12"; exon_number "38"; exon_id "ENSMUSE00001281499.2"; gene_type "protein_coding"; gene_name "Hectd2"; transcript_type "protein_coding"; transcript_name "Hectd2-201"; protein_id "ENSMUSP00000042646.6"; transcript_support_level "1"; mgi_id "MGI:2442663"; tag "basic"; ccdsid "CCDS29773.1"; havana_gene "OTTMUSG00000028463.1"; havana_transcript "OTTMUST00000070538.1";
chr19	HAVANA	CDS	36591748	36591863	.	+	.	gene_id "ENSMUSG00000041180.14"; transcript_id "ENSMUST00000047247.12"; exon_number "39"; exon_id "ENSMUSE00001307210.2"; gene_type "protein_coding"; gene_name "Hectd2"; transcript_type "protein_coding"; transcript_name "Hectd2-201"; protein_id "ENSMUSP00000042646.6"; transcript_support_level "1"; mgi_id "MGI:2442663"; tag "basic"; ccdsid "CCDS29773.1"; havana_gene "OTTMUSG00000028463.1"; havana_transcript "OTTMUST00000070538.1";
chr19	HAVANA	exon	36591748	36591863	.	+	.	gene_id "ENSMUSG00000041180.14"; transcript_id "ENSMUST00000047247.12"; exon_number "40"; exon_id "ENSMUSE00001307210.2"; gene_type "protein_coding"; gene_name "Hectd2"; transcript_type "protein_coding"; transcript_name "Hectd2-201"; protein_id "ENSMUSP00000042646.6"; transcript_support_level "1"; mgi_id "MGI:2442663"; tag "basic"; ccdsid "CCDS29773.1"; havana_gene "OTTMUSG00000028463.1"; havana_transcript "OTTMUST00000070538.1";
chr19	HAVANA	CDS	36592900	36593043	.	+	.	gene_id "ENSMUSG00000041180.14"; transcript_id "ENSMUST00000047247.12"; exon_number "41"; exon_id "ENSMUSE00001273653.2"; gene_type "protein_coding"; gene_name "Hectd2"; transcript_type "protein_coding"; transcript_name "Hectd2-201"; protein_id "ENSMUSP00000042646.6"; transcript_support_level "1"; mgi_id "MGI:2442663"; tag "basic"; ccdsid "CCDS29773.1"; havana_gene "OTTMUSG00000028463.1"; havana_transcript "OTTMUST00000070538.1";
chr19	HAVANA	exon	36592900	36593043	.	+	.	gene_id "ENSMUSG00000041180.14"; transcript_id "ENSMUST00000047247.12"; exon_number "42"; exon_id "ENSMUSE00001273653.2"; gene_type "protein_coding"; gene_name "Hectd2"; transcript_type "protein_coding"; transcript_name "Hectd2-201"; protein_id "ENSMUSP00000042646.6"; transcript_support_level "1"; mgi_id "MGI:2442663"; tag "basic"; ccdsid "CCDS29773.1"; havana_gene "OTTMUSG00000028463.1"; havana_transcript "OTTMUST00000070538.1";
chr19	HAVANA	CDS	36596124	36596241	.	+	.	gene_id "ENSMUSG00000041180.14"; transcript_id "ENSMUST00000047247.12"; exon_number "43"; exon_id "2285";
chr19	HAVANA	exon	36596124	36598535	.	+	.	gene_id "ENSMUSG00000041180.14"; transcript_id "ENSMUST00000047247.12"; exon_number "44"; exon_id "ENSMUSE00000746191.2"; gene_type "protein_coding"; gene_name "Hectd2"; transcript_type "protein_coding"; transcript_name "Hectd2-201"; protein_id "ENSMUSP00000042646.6"; transcript_support_level "1"; mgi_id "MGI:2442663"; tag "basic"; ccdsid "CCDS29773.1"; havana_gene "OTTMUSG00000028463.1"; havana_transcript "OTTMUST00000070538.1";
chr19	HAVANA	stop_codon	36596242	36596244	.	+	.	gene_id "ENSMUSG00000041180.14"; transcript_id "ENSMUST00000047247.12"; exon_number "45"; exon_id "2286";
chr19	HAVANA	UTR	36596242	36598535	.	+	.	gene_id "ENSMUSG00000041180.14"; transcript_id "ENSMUST00000047247.12"; exon_number "46"; exon_id "2287";
chr19	IsoQuant	transcript	36532131	36566650	.	+	.	gene_id "ENSMUSG00000041180.14"; transcript_id "transcript3894.chr19.nic"; exons "5";
chr19	IsoQuant	exon	36532131	36532315	.	+	.	gene_id "ENSMUSG00000041180.14"; transcript_id "transcript3894.chr19.nic"; exon_number "1"; exon_id "2288";
chr19	IsoQuant	exon	36546773	36546902	.	+	.	gene_id "ENSMUSG00000041180.14"; transcript_id "transcript3894.chr19.nic"; exon_number "2"; exon_id "ENSMUSE00001253943.2";
chr19	IsoQuant	exon	36561336	36561474	.	+	.	gene_id "ENSMUSG00000041180.14"; transcript_id "transcript3894.chr19.nic"; exon_number "3"; exon_id "ENSMUSE00001284300.2";
chr19	IsoQuant	exon	36562296	36562398	.	+	.	gene_id "ENSMUSG00000041180.14"; transcript_id "transcript3894.chr19.nic"; exon_number "4"; exon_id "ENSMUSE00001296377.2";
chr19	IsoQuant	exon	36562844	36566650	.	+	.	gene_id "ENSMUSG00000041180.14"; transcript_id "transcript3894.chr19.nic"; exon_number "5"; exon_id "2289";
chr19	HAVANA	transcript	36532069	36568547	.	+	.	gene_id "ENSMUSG00000041180.14"; transcript_id "ENSMUST00000149629.9"; exons "6"; gene_type "protein_coding"; gene_name "Hectd2"; transcript_type "retained_intron"; transcript_name "Hectd2-205"; transcript_support_level "1"; mgi_id "MGI:2442663"; havana_gene "OTTMUSG00000028463.1"; havana_transcript "OTTMUST00000070540.1";
chr19	HAVANA	exon	36532069	36532315	.	+	.	gene_id "ENSMUSG00000041180.14"; transcript_id "ENSMUST00000149629.9"; exon_number "1"; exon_id "ENSMUSE00001205424.2"; gene_type "protein_coding"; gene_name "Hectd2"; transcript_type "retained_intron"; transcript_name "Hectd2-205"; transcript_support_level "1"; mgi_id "MGI:2442663"; havana_gene "OTTMUSG00000028463.1"; havana_transcript "OTTMUST00000070540.1";
chr19	HAVANA	exon	36546773	36546902	.	+	.	gene_id "ENSMUSG00000041180.14"; transcript_id "ENSMUST00000149629.9"; exon_number "2"; exon_id "ENSMUSE00001253943.2"; gene_type "protein_coding"; gene_name "Hectd2"; transcript_type "retained_intron"; transcript_name "Hectd2-205"; transcript_support_level "1"; mgi_id "MGI:2442663"; havana_gene "OTTMUSG00000028463.1"; havana_transcript "OTTMUST00000070540.1";
chr19	HAVANA	exon	36561336	36561474	.	+	.	gene_id "ENSMUSG00000041180.14"; transcript_id "ENSMUST00000149629.9"; exon_number "3"; exon_id "ENSMUSE00001284300.2"; gene_type "protein_coding"; gene_name "Hectd2"; transcript_type "retained_intron"; transcript_name "Hectd2-205"; transcript_support_level "1"; mgi_id "MGI:2442663"; havana_gene "OTTMUSG00000028463.1"; havana_transcript "OTTMUST00000070540.1";
chr19	HAVANA	exon	36562296	36562398	.	+	.	gene_id "ENSMUSG00000041180.14"; transcript_id "ENSMUST00000149629.9"; exon_number "4"; exon_id "ENSMUSE00001296377.2"; gene_type "protein_coding"; gene_name "Hectd2"; transcript_type "retained_intron"; transcript_name "Hectd2-205"; transcript_support_level "1"; mgi_id "MGI:2442663"; havana_gene "OTTMUSG00000028463.1"; havana_transcript "OTTMUST00000070540.1";
chr19	HAVANA	exon	36562844	36562933	.	+	.	gene_id "ENSMUSG00000041180.14"; transcript_id "ENSMUST00000149629.9"; exon_number "5"; exon_id "ENSMUSE00001238949.2"; gene_type "protein_coding"; gene_name "Hectd2"; transcript_type "retained_intron"; transcript_name "Hectd2-205"; transcript_support_level "1"; mgi_id "MGI:2442663"; havana_gene "OTTMUSG00000028463.1"; havana_transcript "OTTMUST00000070540.1";
chr19	HAVANA	exon	36564766	36568547	.	+	.	gene_id "ENSMUSG00000041180.14"; transcript_id "ENSMUST00000149629.9"; exon_number "6"; exon_id "ENSMUSE00000800448.3"; gene_type "protein_coding"; gene_name "Hectd2"; transcript_type "retained_intron"; transcript_name "Hectd2-205"; transcript_support_level "1"; mgi_id "MGI:2442663"; havana_gene "OTTMUSG00000028463.1"; havana_transcript "OTTMUST00000070540.1";
chr19	HAVANA	gene	36475152	36683878	.	-	.	gene_id "ENSMUSG00000087579.10"; transcripts "1"; gene_type "lncRNA"; gene_name "Hectd2os"; mgi_id "MGI:1919243"; tag "overlapping_locus"; havana_gene "OTTMUSG00000028599.1";
chr19	HAVANA	transcript	36620032	36666780	.	-	.	gene_id "ENSMUSG00000087579.10"; transcript_id "ENSMUST00000241053.2"; exons "5"; gene_type "lncRNA"; gene_name "Hectd2os"; transcript_type "lncRNA"; transcript_name "Hectd2os-210"; mgi_id "MGI:1919243"; tag "TAGENE"; havana_gene "OTTMUSG00000028599.1";
chr19	HAVANA	exon	36666639	36666780	.	-	.	gene_id "ENSMUSG00000087579.10"; transcript_id "ENSMUST00000241053.2"; exon_number "1"; exon_id "ENSMUSE00001519111.1"; gene_type "lncRNA"; gene_name "Hectd2os"; transcript_type "lncRNA"; transcript_name "Hectd2os-210"; mgi_id "MGI:1919243"; tag "TAGENE"; havana_gene "OTTMUSG00000028599.1";
chr19	HAVANA	exon	36662927	36663067	.	-	.	gene_id "ENSMUSG00000087579.10"; transcript_id "ENSMUST00000241053.2"; exon_number "2"; exon_id "ENSMUSE00000807459.2"; gene_type "lncRNA"; gene_name "Hectd2os"; transcript_type "lncRNA"; transcript_name "Hectd2os-210"; mgi_id "MGI:1919243"; tag "TAGENE"; havana_gene "OTTMUSG00000028599.1";
chr19	HAVANA	exon	36635828	36635966	.	-	.	gene_id "ENSMUSG00000087579.10"; transcript_id "ENSMUST00000241053.2"; exon_number "3"; exon_id "ENSMUSE00000824731.2"; gene_type "lncRNA"; gene_name "Hectd2os"; transcript_type "lncRNA"; transcript_name "Hectd2os-210"; mgi_id "MGI:1919243"; tag "TAGENE"; havana_gene "OTTMUSG00000028599.1";
chr19	HAVANA	exon	36623084	36623165	.	-	.	gene_id "ENSMUSG00000087579.10"; transcript_id "ENSMUST00000241053.2"; exon_number "4"; exon_id "ENSMUSE00000765268.2"; gene_type "lncRNA"; gene_name "Hectd2os"; transcript_type "lncRNA"; transcript_name "Hectd2os-210"; mgi_id "MGI:1919243"; tag "TAGENE"; havana_gene "OTTMUSG00000028599.1";
chr19	HAVANA	exon	36620032	36621166	.	-	.	gene_id "ENSMUSG00000087579.10"; transcript_id "ENSMUST00000241053.2"; exon_number "5"; exon_id "ENSMUSE00001474955.1"; gene_type "lncRNA"; gene_name "Hectd2os"; transcript_type "lncRNA"; transcript_name "Hectd2os-210"; mgi_id "MGI:1919243"; tag "TAGENE"; havana_gene "OTTMUSG00000028599.1";
chr19	HAVANA	gene	36709131	36714053	.	-	.	gene_id "ENSMUSG00000067279.4"; transcripts "1"; gene_type "protein_coding"; gene_name "Ppp1r3c"; mgi_id "MGI:1858229"; havana_gene "OTTMUSG00000074248.1";
chr19	HAVANA	transcript	36709131	36714053	.	-	.	gene_id "ENSMUSG00000067279.4"; transcript_id "ENSMUST00000087321.4"; exons "2"; gene_type "protein_coding"; gene_name "Ppp1r3c"; transcript_type "protein_coding"; transcript_name "Ppp1r3c-201"; protein_id "ENSMUSP00000084578.3"; transcript_support_level "1"; mgi_id "MGI:1858229"; tag "basic"; ccdsid "CCDS37968.1"; havana_gene "OTTMUSG00000074248.1"; havana_transcript "OTTMUST00000180180.1";
chr19	HAVANA	UTR	36713967	36714053	.	-	.	gene_id "ENSMUSG00000067279.4"; transcript_id "ENSMUST00000087321.4"; exon_number "1"; exon_id "2290";
chr19	HAVANA	start_codon	36713964	36713966	.	-	.	gene_id "ENSMUSG00000067279.4"; transcript_id "ENSMUST00000087321.4"; exon_number "2"; exon_id "2291";
chr19	HAVANA	exon	36713953	36714053	.	-	.	gene_id "ENSMUSG00000067279.4"; transcript_id "ENSMUST00000087321.4"; exon_number "3"; exon_id "ENSMUSE00001491657.1"; gene_type "protein_coding"; gene_name "Ppp1r3c"; transcript_type "protein_coding"; transcript_name "Ppp1r3c-201"; protein_id "ENSMUSP00000084578.3"; transcript_support_level "1"; mgi_id "MGI:1858229"; tag "basic"; ccdsid "CCDS37968.1"; havana_gene "OTTMUSG00000074248.1"; havana_transcript "OTTMUST00000180180.1";
chr19	HAVANA	CDS	36713953	36713966	.	-	.	gene_id "ENSMUSG00000067279.4"; transcript_id "ENSMUST00000087321.4"; exon_number "4"; exon_id "2292";
chr19	HAVANA	CDS	36710818	36711754	.	-	.	gene_id "ENSMUSG00000067279.4"; transcript_id "ENSMUST00000087321.4"; exon_number "5"; exon_id "2293";
chr19	HAVANA	stop_codon	36710815	36710817	.	-	.	gene_id "ENSMUSG00000067279.4"; transcript_id "ENSMUST00000087321.4"; exon_number "6"; exon_id "2294";
chr19	HAVANA	exon	36709131	36711754	.	-	.	gene_id "ENSMUSG00000067279.4"; transcript_id "ENSMUST00000087321.4"; exon_number "7"; exon_id "ENSMUSE00001491667.1"; gene_type "protein_coding"; gene_name "Ppp1r3c"; transcript_type "protein_coding"; transcript_name "Ppp1r3c-201"; protein_id "ENSMUSP00000084578.3"; transcript_support_level "1"; mgi_id "MGI:1858229"; tag "basic"; ccdsid "CCDS37968.1"; havana_gene "OTTMUSG00000074248.1"; havana_transcript "OTTMUST00000180180.1";
chr19	HAVANA	UTR	36709131	36710817	.	-	.	gene_id "ENSMUSG00000067279.4"; transcript_id "ENSMUST00000087321.4"; exon_number "8"; exon_id "2295";
chr19	HAVANA	gene	36811575	36870877	.	+	.	gene_id "ENSMUSG00000024811.13"; transcripts "2"; gene_type "protein_coding"; gene_name "Tnks2"; mgi_id "MGI:1921743"; havana_gene "OTTMUSG00000035920.1";
chr19	IsoQuant	transcript	36811575	36870280	.	+	.	gene_id "ENSMUSG00000024811.13"; transcript_id "transcript3915.chr19.nic"; exons "24";
chr19	IsoQuant	exon	36811575	36812136	.	+	.	gene_id "ENSMUSG00000024811.13"; transcript_id "transcript3915.chr19.nic"; exon_number "1"; exon_id "2296";
chr19	IsoQuant	exon	36822934	36823158	.	+	.	gene_id "ENSMUSG00000024811.13"; transcript_id "transcript3915.chr19.nic"; exon_number "2"; exon_id "ENSMUSE00001241943.2";
chr19	IsoQuant	exon	36826689	36826784	.	+	.	gene_id "ENSMUSG00000024811.13"; transcript_id "transcript3915.chr19.nic"; exon_number "3"; exon_id "ENSMUSE00001207521.2";
chr19	IsoQuant	exon	36828900	36828936	.	+	.	gene_id "ENSMUSG00000024811.13"; transcript_id "transcript3915.chr19.nic"; exon_number "4"; exon_id "ENSMUSE00001251415.2";
chr19	IsoQuant	exon	36829878	36829953	.	+	.	gene_id "ENSMUSG00000024811.13"; transcript_id "transcript3915.chr19.nic"; exon_number "5"; exon_id "ENSMUSE00001309568.2";
chr19	IsoQuant	exon	36830202	36830296	.	+	.	gene_id "ENSMUSG00000024811.13"; transcript_id "transcript3915.chr19.nic"; exon_number "6"; exon_id "ENSMUSE00001265725.2";
chr19	IsoQuant	exon	36832291	36832357	.	+	.	gene_id "ENSMUSG00000024811.13"; transcript_id "transcript3915.chr19.nic"; exon_number "7"; exon_id "ENSMUSE00001296588.2";
chr19	IsoQuant	exon	36835203	36835389	.	+	.	gene_id "ENSMUSG00000024811.13"; transcript_id "transcript3915.chr19.nic"; exon_number "8"; exon_id "ENSMUSE00000145190.2";
chr19	IsoQuant	exon	36836455	36836576	.	+	.	gene_id "ENSMUSG00000024811.13"; transcript_id "transcript3915.chr19.nic"; exon_number "9"; exon_id "ENSMUSE00001260899.2";
chr19	IsoQuant	exon	36843352	36843523	.	+	.	gene_id "ENSMUSG00000024811.13"; transcript_id "transcript3915.chr19.nic"; exon_number "10"; exon_id "ENSMUSE00000145179.2";
chr19	IsoQuant	exon	36845040	36845119	.	+	.	gene_id "ENSMUSG00000024811.13"; transcript_id "transcript3915.chr19.nic"; exon_number "11"; exon_id "ENSMUSE00000145184.2";
chr19	IsoQuant	exon	36849013	36849158	.	+	.	gene_id "ENSMUSG00000024811.13"; transcript_id "transcript3915.chr19.nic"; exon_number "12"; exon_id "ENSMUSE00000145161.2";
chr19	IsoQuant	exon	36849823	36849988	.	+	.	gene_id "ENSMUSG00000024811.13"; transcript_id "transcript3915.chr19.nic"; exon_number "13"; exon_id "ENSMUSE00000145172.4";
chr19	IsoQuant	exon	36851197	36851416	.	+	.	gene_id "ENSMUSG00000024811.13"; transcript_id "transcript3915.chr19.nic"; exon_number "14"; exon_id "ENSMUSE00000619749.2";
chr19	IsoQuant	exon	36852664	36852773	.	+	.	gene_id "ENSMUSG00000024811.13"; transcript_id "transcript3915.chr19.nic"; exon_number "15"; exon_id "ENSMUSE00000619748.2";
chr19	IsoQuant	exon	36856635	36856887	.	+	.	gene_id "ENSMUSG00000024811.13"; transcript_id "transcript3915.chr19.nic"; exon_number "16"; exon_id "ENSMUSE00000519195.2";
chr19	IsoQuant	exon	36857910	36857992	.	+	.	gene_id "ENSMUSG00000024811.13"; transcript_id "transcript3915.chr19.nic"; exon_number "17"; exon_id "ENSMUSE00000516585.2";
chr19	IsoQuant	exon	36859077	36859197	.	+	.	gene_id "ENSMUSG00000024811.13"; transcript_id "transcript3915.chr19.nic"; exon_number "18"; exon_id "ENSMUSE00001259093.2";
chr19	IsoQuant	exon	36861466	36861563	.	+	.	gene_id "ENSMUSG00000024811.13"; transcript_id "transcript3915.chr19.nic"; exon_number "19"; exon_id "ENSMUSE00001274942.2";
chr19	IsoQuant	exon	36862883	36862957	.	+	.	gene_id "ENSMUSG00000024811.13"; transcript_id "transcript3915.chr19.nic"; exon_number "20"; exon_id "ENSMUSE00001305702.2";
chr19	IsoQuant	exon	36864466	36864571	.	+	.	gene_id "ENSMUSG00000024811.13"; transcript_id "transcript3915.chr19.nic"; exon_number "21"; exon_id "ENSMUSE00000507689.2";
chr19	IsoQuant	exon	36866109	36866295	.	+	.	gene_id "ENSMUSG00000024811.13"; transcript_id "transcript3915.chr19.nic"; exon_number "22"; exon_id "ENSMUSE00000619747.2";
chr19	IsoQuant	exon	36867292	36867448	.	+	.	gene_id "ENSMUSG00000024811.13"; transcript_id "transcript3915.chr19.nic"; exon_number "23"; exon_id "ENSMUSE00000513148.2";
chr19	IsoQuant	exon	36868141	36870280	.	+	.	gene_id "ENSMUSG00000024811.13"; transcript_id "transcript3915.chr19.nic"; exon_number "24"; exon_id "2297";
chr19	IsoQuant	transcript	36811575	36837482	.	+	.	gene_id "ENSMUSG00000024811.13"; transcript_id "transcript3932.chr19.nic"; exons "9";
chr19	IsoQuant	exon	36811575	36812136	.	+	.	gene_id "ENSMUSG00000024811.13"; transcript_id "transcript3932.chr19.nic"; exon_number "1"; exon_id "chr19.2296";
chr19	IsoQuant	exon	36822934	36823158	.	+	.	gene_id "ENSMUSG00000024811.13"; transcript_id "transcript3932.chr19.nic"; exon_number "2"; exon_id "ENSMUSE00001241943.2";
chr19	IsoQuant	exon	36826689	36826784	.	+	.	gene_id "ENSMUSG00000024811.13"; transcript_id "transcript3932.chr19.nic"; exon_number "3"; exon_id "ENSMUSE00001207521.2";
chr19	IsoQuant	exon	36828900	36828936	.	+	.	gene_id "ENSMUSG00000024811.13"; transcript_id "transcript3932.chr19.nic"; exon_number "4"; exon_id "ENSMUSE00001251415.2";
chr19	IsoQuant	exon	36829878	36829953	.	+	.	gene_id "ENSMUSG00000024811.13"; transcript_id "transcript3932.chr19.nic"; exon_number "5"; exon_id "ENSMUSE00001309568.2";
chr19	IsoQuant	exon	36830202	36830296	.	+	.	gene_id "ENSMUSG00000024811.13"; transcript_id "transcript3932.chr19.nic"; exon_number "6"; exon_id "ENSMUSE00001265725.2";
chr19	IsoQuant	exon	36832291	36832357	.	+	.	gene_id "ENSMUSG00000024811.13"; transcript_id "transcript3932.chr19.nic"; exon_number "7"; exon_id "ENSMUSE00001296588.2";
chr19	IsoQuant	exon	36835203	36835389	.	+	.	gene_id "ENSMUSG00000024811.13"; transcript_id "transcript3932.chr19.nic"; exon_number "8"; exon_id "ENSMUSE00000145190.2";
chr19	IsoQuant	exon	36836455	36837482	.	+	.	gene_id "ENSMUSG00000024811.13"; transcript_id "transcript3932.chr19.nic"; exon_number "9"; exon_id "2298";
chr19	IsoQuant	gene	36811609	36813869	.	+	.	gene_id "novel_gene_chr19_3947"; transcripts "1";
chr19	IsoQuant	transcript	36811609	36813869	.	+	.	gene_id "novel_gene_chr19_3947"; transcript_id "transcript3946.chr19.nnic"; exons "1";
chr19	IsoQuant	exon	36811609	36813869	.	+	.	gene_id "novel_gene_chr19_3947"; transcript_id "transcript3946.chr19.nnic"; exon_number "1"; exon_id "2299";
chr19	IsoQuant	gene	36841254	36843191	.	+	.	gene_id "novel_gene_chr19_3953"; transcripts "1";
chr19	IsoQuant	transcript	36841254	36843191	.	+	.	gene_id "novel_gene_chr19_3953"; transcript_id "transcript3952.chr19.nnic"; exons "1";
chr19	IsoQuant	exon	36841254	36843191	.	+	.	gene_id "novel_gene_chr19_3953"; transcript_id "transcript3952.chr19.nnic"; exon_number "1"; exon_id "2300";
chr19	IsoQuant	gene	36893101	36896529	.	-	.	gene_id "novel_gene_chr19_3962"; transcripts "1";
chr19	IsoQuant	transcript	36893101	36896529	.	-	.	gene_id "novel_gene_chr19_3962"; transcript_id "transcript3961.chr19.nnic"; exons "1";
chr19	IsoQuant	exon	36893101	36896529	.	-	.	gene_id "novel_gene_chr19_3962"; transcript_id "transcript3961.chr19.nnic"; exon_number "1"; exon_id "2301";
chr19	HAVANA	gene	36894950	36897140	.	-	.	gene_id "ENSMUSG00000047632.12"; transcripts "1"; gene_type "protein_coding"; gene_name "Fgfbp3"; mgi_id "MGI:1919764"; havana_gene "OTTMUSG00000032869.1";
chr19	IsoQuant	transcript	36894981	36897140	.	-	.	gene_id "ENSMUSG00000047632.12"; transcript_id "transcript3957.chr19.nnic"; exons "2";
chr19	IsoQuant	exon	36896972	36897140	.	-	.	gene_id "ENSMUSG00000047632.12"; transcript_id "transcript3957.chr19.nnic"; exon_number "1"; exon_id "2302";
chr19	IsoQuant	exon	36894981	36896690	.	-	.	gene_id "ENSMUSG00000047632.12"; transcript_id "transcript3957.chr19.nnic"; exon_number "2"; exon_id "2303";
chr19	HAVANA	gene	36903479	36990152	.	+	.	gene_id "ENSMUSG00000040565.9"; transcripts "2"; gene_type "protein_coding"; gene_name "Btaf1"; mgi_id "MGI:2147538"; havana_gene "OTTMUSG00000042429.1";
chr19	HAVANA	transcript	36903479	36990152	.	+	.	gene_id "ENSMUSG00000040565.9"; transcript_id "ENSMUST00000099494.4"; exons "38"; gene_type "protein_coding"; gene_name "Btaf1"; transcript_type "protein_coding"; transcript_name "Btaf1-201"; protein_id "ENSMUSP00000097093.4"; transcript_support_level "1"; mgi_id "MGI:2147538"; tag "basic"; ccdsid "CCDS37969.1"; havana_gene "OTTMUSG00000042429.1"; havana_transcript "OTTMUST00000111899.1";
chr19	HAVANA	UTR	36903479	36903787	.	+	.	gene_id "ENSMUSG00000040565.9"; transcript_id "ENSMUST00000099494.4"; exon_number "1"; exon_id "2304";
chr19	HAVANA	exon	36903479	36903801	.	+	.	gene_id "ENSMUSG00000040565.9"; transcript_id "ENSMUST00000099494.4"; exon_number "2"; exon_id "ENSMUSE00000691620.2"; gene_type "protein_coding"; gene_name "Btaf1"; transcript_type "protein_coding"; transcript_name "Btaf1-201"; protein_id "ENSMUSP00000097093.4"; transcript_support_level "1"; mgi_id "MGI:2147538"; tag "basic"; ccdsid "CCDS37969.1"; havana_gene "OTTMUSG00000042429.1"; havana_transcript "OTTMUST00000111899.1";
chr19	HAVANA	start_codon	36903788	36903790	.	+	.	gene_id "ENSMUSG00000040565.9"; transcript_id "ENSMUST00000099494.4"; exon_number "3"; exon_id "2305";
chr19	HAVANA	CDS	36903788	36903801	.	+	.	gene_id "ENSMUSG00000040565.9"; transcript_id "ENSMUST00000099494.4"; exon_number "4"; exon_id "2306";
chr19	HAVANA	CDS	36922612	36922735	.	+	.	gene_id "ENSMUSG00000040565.9"; transcript_id "ENSMUST00000099494.4"; exon_number "5"; exon_id "ENSMUSE00000691619.2"; gene_type "protein_coding"; gene_name "Btaf1"; transcript_type "protein_coding"; transcript_name "Btaf1-201"; protein_id "ENSMUSP00000097093.4"; transcript_support_level "1"; mgi_id "MGI:2147538"; tag "basic"; ccdsid "CCDS37969.1"; havana_gene "OTTMUSG00000042429.1"; havana_transcript "OTTMUST00000111899.1";
chr19	HAVANA	exon	36922612	36922735	.	+	.	gene_id "ENSMUSG00000040565.9"; transcript_id "ENSMUST00000099494.4"; exon_number "6"; exon_id "ENSMUSE00000691619.2"; gene_type "protein_coding"; gene_name "Btaf1"; transcript_type "protein_coding"; transcript_name "Btaf1-201"; protein_id "ENSMUSP00000097093.4"; transcript_support_level "1"; mgi_id "MGI:2147538"; tag "basic"; ccdsid "CCDS37969.1"; havana_gene "OTTMUSG00000042429.1"; havana_transcript "OTTMUST00000111899.1";
chr19	HAVANA	CDS	36926468	36926582	.	+	.	gene_id "ENSMUSG00000040565.9"; transcript_id "ENSMUST00000099494.4"; exon_number "7"; exon_id "ENSMUSE00000691618.2"; gene_type "protein_coding"; gene_name "Btaf1"; transcript_type "protein_coding"; transcript_name "Btaf1-201"; protein_id "ENSMUSP00000097093.4"; transcript_support_level "1"; mgi_id "MGI:2147538"; tag "basic"; ccdsid "CCDS37969.1"; havana_gene "OTTMUSG00000042429.1"; havana_transcript "OTTMUST00000111899.1";
chr19	HAVANA	exon	36926468	36926582	.	+	.	gene_id "ENSMUSG00000040565.9"; transcript_id "ENSMUST00000099494.4"; exon_number "8"; exon_id "ENSMUSE00000691618.2"; gene_type "protein_coding"; gene_name "Btaf1"; transcript_type "protein_coding"; transcript_name "Btaf1-201"; protein_id "ENSMUSP00000097093.4"; transcript_support_level "1"; mgi_id "MGI:2147538"; tag "basic"; ccdsid "CCDS37969.1"; havana_gene "OTTMUSG00000042429.1"; havana_transcript "OTTMUST00000111899.1";
chr19	HAVANA	CDS	36928434	36928577	.	+	.	gene_id "ENSMUSG00000040565.9"; transcript_id "ENSMUST00000099494.4"; exon_number "9"; exon_id "ENSMUSE00000691615.2"; gene_type "protein_coding"; gene_name "Btaf1"; transcript_type "protein_coding"; transcript_name "Btaf1-201"; protein_id "ENSMUSP00000097093.4"; transcript_support_level "1"; mgi_id "MGI:2147538"; tag "basic"; ccdsid "CCDS37969.1"; havana_gene "OTTMUSG00000042429.1"; havana_transcript "OTTMUST00000111899.1";
chr19	HAVANA	exon	36928434	36928577	.	+	.	gene_id "ENSMUSG00000040565.9"; transcript_id "ENSMUST00000099494.4"; exon_number "10"; exon_id "ENSMUSE00000691615.2"; gene_type "protein_coding"; gene_name "Btaf1"; transcript_type "protein_coding"; transcript_name "Btaf1-201"; protein_id "ENSMUSP00000097093.4"; transcript_support_level "1"; mgi_id "MGI:2147538"; tag "basic"; ccdsid "CCDS37969.1"; havana_gene "OTTMUSG00000042429.1"; havana_transcript "OTTMUST00000111899.1";
chr19	HAVANA	CDS	36933771	36933934	.	+	.	gene_id "ENSMUSG00000040565.9"; transcript_id "ENSMUST00000099494.4"; exon_number "11"; exon_id "ENSMUSE00000691613.2"; gene_type "protein_coding"; gene_name "Btaf1"; transcript_type "protein_coding"; transcript_name "Btaf1-201"; protein_id "ENSMUSP00000097093.4"; transcript_support_level "1"; mgi_id "MGI:2147538"; tag "basic"; ccdsid "CCDS37969.1"; havana_gene "OTTMUSG00000042429.1"; havana_transcript "OTTMUST00000111899.1";
chr19	HAVANA	exon	36933771	36933934	.	+	.	gene_id "ENSMUSG00000040565.9"; transcript_id "ENSMUST00000099494.4"; exon_number "12"; exon_id "ENSMUSE00000691613.2"; gene_type "protein_coding"; gene_name "Btaf1"; transcript_type "protein_coding"; transcript_name "Btaf1-201"; protein_id "ENSMUSP00000097093.4"; transcript_support_level "1"; mgi_id "MGI:2147538"; tag "basic"; ccdsid "CCDS37969.1"; havana_gene "OTTMUSG00000042429.1"; havana_transcript "OTTMUST00000111899.1";
chr19	HAVANA	CDS	36935773	36935909	.	+	.	gene_id "ENSMUSG00000040565.9"; transcript_id "ENSMUST00000099494.4"; exon_number "13"; exon_id "ENSMUSE00000691611.2"; gene_type "protein_coding"; gene_name "Btaf1"; transcript_type "protein_coding"; transcript_name "Btaf1-201"; protein_id "ENSMUSP00000097093.4"; transcript_support_level "1"; mgi_id "MGI:2147538"; tag "basic"; ccdsid "CCDS37969.1"; havana_gene "OTTMUSG00000042429.1"; havana_transcript "OTTMUST00000111899.1";
chr19	HAVANA	exon	36935773	36935909	.	+	.	gene_id "ENSMUSG00000040565.9"; transcript_id "ENSMUST00000099494.4"; exon_number "14"; exon_id "ENSMUSE00000691611.2"; gene_type "protein_coding"; gene_name "Btaf1"; transcript_type "protein_coding"; transcript_name "Btaf1-201"; protein_id "ENSMUSP00000097093.4"; transcript_support_level "1"; mgi_id "MGI:2147538"; tag "basic"; ccdsid "CCDS37969.1"; havana_gene "OTTMUSG00000042429.1"; havana_transcript "OTTMUST00000111899.1";
chr19	HAVANA	CDS	36939039	36939168	.	+	.	gene_id "ENSMUSG00000040565.9"; transcript_id "ENSMUST00000099494.4"; exon_number "15"; exon_id "ENSMUSE00000691608.2"; gene_type "protein_coding"; gene_name "Btaf1"; transcript_type "protein_coding"; transcript_name "Btaf1-201"; protein_id "ENSMUSP00000097093.4"; transcript_support_level "1"; mgi_id "MGI:2147538"; tag "basic"; ccdsid "CCDS37969.1"; havana_gene "OTTMUSG00000042429.1"; havana_transcript "OTTMUST00000111899.1";
chr19	HAVANA	exon	36939039	36939168	.	+	.	gene_id "ENSMUSG00000040565.9"; transcript_id "ENSMUST00000099494.4"; exon_number "16"; exon_id "ENSMUSE00000691608.2"; gene_type "protein_coding"; gene_name "Btaf1"; transcript_type "protein_coding"; transcript_name "Btaf1-201"; protein_id "ENSMUSP00000097093.4"; transcript_support_level "1"; mgi_id "MGI:2147538"; tag "basic"; ccdsid "CCDS37969.1"; havana_gene "OTTMUSG00000042429.1"; havana_transcript "OTTMUST00000111899.1";
chr19	HAVANA	CDS	36939831	36939899	.	+	.	gene_id "ENSMUSG00000040565.9"; transcript_id "ENSMUST00000099494.4"; exon_number "17"; exon_id "ENSMUSE00001454322.2"; gene_type "protein_coding"; gene_name "Btaf1"; transcript_type "protein_coding"; transcript_name "Btaf1-201"; protein_id "ENSMUSP00000097093.4"; transcript_support_level "1"; mgi_id "MGI:2147538"; tag "basic"; ccdsid "CCDS37969.1"; havana_gene "OTTMUSG00000042429.1"; havana_transcript "OTTMUST00000111899.1";
chr19	HAVANA	exon	36939831	36939899	.	+	.	gene_id "ENSMUSG00000040565.9"; transcript_id "ENSMUST00000099494.4"; exon_number "18"; exon_id "ENSMUSE00001454322.2"; gene_type "protein_coding"; gene_name "Btaf1"; transcript_type "protein_coding"; transcript_name "Btaf1-201"; protein_id "ENSMUSP00000097093.4"; transcript_support_level "1"; mgi_id "MGI:2147538"; tag "basic"; ccdsid "CCDS37969.1"; havana_gene "OTTMUSG00000042429.1"; havana_transcript "OTTMUST00000111899.1";
chr19	HAVANA	CDS	36943018	36943107	.	+	.	gene_id "ENSMUSG00000040565.9"; transcript_id "ENSMUST00000099494.4"; exon_number "19"; exon_id "ENSMUSE00001459092.2"; gene_type "protein_coding"; gene_name "Btaf1"; transcript_type "protein_coding"; transcript_name "Btaf1-201"; protein_id "ENSMUSP00000097093.4"; transcript_support_level "1"; mgi_id "MGI:2147538"; tag "basic"; ccdsid "CCDS37969.1"; havana_gene "OTTMUSG00000042429.1"; havana_transcript "OTTMUST00000111899.1";
chr19	HAVANA	exon	36943018	36943107	.	+	.	gene_id "ENSMUSG00000040565.9"; transcript_id "ENSMUST00000099494.4"; exon_number "20"; exon_id "ENSMUSE00001459092.2"; gene_type "protein_coding"; gene_name "Btaf1"; transcript_type "protein_coding"; transcript_name "Btaf1-201"; protein_id "ENSMUSP00000097093.4"; transcript_support_level "1"; mgi_id "MGI:2147538"; tag "basic"; ccdsid "CCDS37969.1"; havana_gene "OTTMUSG00000042429.1"; havana_transcript "OTTMUST00000111899.1";
chr19	HAVANA	CDS	36943892	36943987	.	+	.	gene_id "ENSMUSG00000040565.9"; transcript_id "ENSMUST00000099494.4"; exon_number "21"; exon_id "ENSMUSE00001458709.2"; gene_type "protein_coding"; gene_name "Btaf1"; transcript_type "protein_coding"; transcript_name "Btaf1-201"; protein_id "ENSMUSP00000097093.4"; transcript_support_level "1"; mgi_id "MGI:2147538"; tag "basic"; ccdsid "CCDS37969.1"; havana_gene "OTTMUSG00000042429.1"; havana_transcript "OTTMUST00000111899.1";
chr19	HAVANA	exon	36943892	36943987	.	+	.	gene_id "ENSMUSG00000040565.9"; transcript_id "ENSMUST00000099494.4"; exon_number "22"; exon_id "ENSMUSE00001458709.2"; gene_type "protein_coding"; gene_name "Btaf1"; transcript_type "protein_coding"; transcript_name "Btaf1-201"; protein_id "ENSMUSP00000097093.4"; transcript_support_level "1"; mgi_id "MGI:2147538"; tag "basic"; ccdsid "CCDS37969.1"; havana_gene "OTTMUSG00000042429.1"; havana_transcript "OTTMUST00000111899.1";
chr19	HAVANA	CDS	36944076	36944252	.	+	.	gene_id "ENSMUSG00000040565.9"; transcript_id "ENSMUST00000099494.4"; exon_number "23"; exon_id "ENSMUSE00001456039.2"; gene_type "protein_coding"; gene_name "Btaf1"; transcript_type "protein_coding"; transcript_name "Btaf1-201"; protein_id "ENSMUSP00000097093.4"; transcript_support_level "1"; mgi_id "MGI:2147538"; tag "basic"; ccdsid "CCDS37969.1"; havana_gene "OTTMUSG00000042429.1"; havana_transcript "OTTMUST00000111899.1";
chr19	HAVANA	exon	36944076	36944252	.	+	.	gene_id "ENSMUSG00000040565.9"; transcript_id "ENSMUST00000099494.4"; exon_number "24"; exon_id "ENSMUSE00001456039.2"; gene_type "protein_coding"; gene_name "Btaf1"; transcript_type "protein_coding"; transcript_name "Btaf1-201"; protein_id "ENSMUSP00000097093.4"; transcript_support_level "1"; mgi_id "MGI:2147538"; tag "basic"; ccdsid "CCDS37969.1"; havana_gene "OTTMUSG00000042429.1"; havana_transcript "OTTMUST00000111899.1";
chr19	HAVANA	CDS	36946456	36946596	.	+	.	gene_id "ENSMUSG00000040565.9"; transcript_id "ENSMUST00000099494.4"; exon_number "25"; exon_id "ENSMUSE00001461810.2"; gene_type "protein_coding"; gene_name "Btaf1"; transcript_type "protein_coding"; transcript_name "Btaf1-201"; protein_id "ENSMUSP00000097093.4"; transcript_support_level "1"; mgi_id "MGI:2147538"; tag "basic"; ccdsid "CCDS37969.1"; havana_gene "OTTMUSG00000042429.1"; havana_transcript "OTTMUST00000111899.1";
chr19	HAVANA	exon	36946456	36946596	.	+	.	gene_id "ENSMUSG00000040565.9"; transcript_id "ENSMUST00000099494.4"; exon_number "26"; exon_id "ENSMUSE00001461810.2"; gene_type "protein_coding"; gene_name "Btaf1"; transcript_type "protein_coding"; transcript_name "Btaf1-201"; protein_id "ENSMUSP00000097093.4"; transcript_support_level "1"; mgi_id "MGI:2147538"; tag "basic"; ccdsid "CCDS37969.1"; havana_gene "OTTMUSG00000042429.1"; havana_transcript "OTTMUST00000111899.1";
chr19	HAVANA	CDS	36947314	36947438	.	+	.	gene_id "ENSMUSG00000040565.9"; transcript_id "ENSMUST00000099494.4"; exon_number "27"; exon_id "ENSMUSE00001455634.2"; gene_type "protein_coding"; gene_name "Btaf1"; transcript_type "protein_coding"; transcript_name "Btaf1-201"; protein_id "ENSMUSP00000097093.4"; transcript_support_level "1"; mgi_id "MGI:2147538"; tag "basic"; ccdsid "CCDS37969.1"; havana_gene "OTTMUSG00000042429.1"; havana_transcript "OTTMUST00000111899.1";
chr19	HAVANA	exon	36947314	36947438	.	+	.	gene_id "ENSMUSG00000040565.9"; transcript_id "ENSMUST00000099494.4"; exon_number "28"; exon_id "ENSMUSE00001455634.2"; gene_type "protein_coding"; gene_name "Btaf1"; transcript_type "protein_coding"; transcript_name "Btaf1-201"; protein_id "ENSMUSP00000097093.4"; transcript_support_level "1"; mgi_id "MGI:2147538"; tag "basic"; ccdsid "CCDS37969.1"; havana_gene "OTTMUSG00000042429.1"; havana_transcript "OTTMUST00000111899.1";
chr19	HAVANA	CDS	36950298	36950418	.	+	.	gene_id "ENSMUSG00000040565.9"; transcript_id "ENSMUST00000099494.4"; exon_number "29"; exon_id "ENSMUSE00001455435.2"; gene_type "protein_coding"; gene_name "Btaf1"; transcript_type "protein_coding"; transcript_name "Btaf1-201"; protein_id "ENSMUSP00000097093.4"; transcript_support_level "1"; mgi_id "MGI:2147538"; tag "basic"; ccdsid "CCDS37969.1"; havana_gene "OTTMUSG00000042429.1"; havana_transcript "OTTMUST00000111899.1";
chr19	HAVANA	exon	36950298	36950418	.	+	.	gene_id "ENSMUSG00000040565.9"; transcript_id "ENSMUST00000099494.4"; exon_number "30"; exon_id "ENSMUSE00001455435.2"; gene_type "protein_coding"; gene_name "Btaf1"; transcript_type "protein_coding"; transcript_name "Btaf1-201"; protein_id "ENSMUSP00000097093.4"; transcript_support_level "1"; mgi_id "MGI:2147538"; tag "basic"; ccdsid "CCDS37969.1"; havana_gene "OTTMUSG00000042429.1"; havana_transcript "OTTMUST00000111899.1";
chr19	HAVANA	CDS	36955715	36955819	.	+	.	gene_id "ENSMUSG00000040565.9"; transcript_id "ENSMUST00000099494.4"; exon_number "31"; exon_id "ENSMUSE00001460053.2"; gene_type "protein_coding"; gene_name "Btaf1"; transcript_type "protein_coding"; transcript_name "Btaf1-201"; protein_id "ENSMUSP00000097093.4"; transcript_support_level "1"; mgi_id "MGI:2147538"; tag "basic"; ccdsid "CCDS37969.1"; havana_gene "OTTMUSG00000042429.1"; havana_transcript "OTTMUST00000111899.1";
chr19	HAVANA	exon	36955715	36955819	.	+	.	gene_id "ENSMUSG00000040565.9"; transcript_id "ENSMUST00000099494.4"; exon_number "32"; exon_id "ENSMUSE00001460053.2"; gene_type "protein_coding"; gene_name "Btaf1"; transcript_type "protein_coding"; transcript_name "Btaf1-201"; protein_id "ENSMUSP00000097093.4"; transcript_support_level "1"; mgi_id "MGI:2147538"; tag "basic"; ccdsid "CCDS37969.1"; havana_gene "OTTMUSG00000042429.1"; havana_transcript "OTTMUST00000111899.1";
chr19	HAVANA	CDS	36957977	36958126	.	+	.	gene_id "ENSMUSG00000040565.9"; transcript_id "ENSMUST00000099494.4"; exon_number "33"; exon_id "ENSMUSE00001459977.2"; gene_type "protein_coding"; gene_name "Btaf1"; transcript_type "protein_coding"; transcript_name "Btaf1-201"; protein_id "ENSMUSP00000097093.4"; transcript_support_level "1"; mgi_id "MGI:2147538"; tag "basic"; ccdsid "CCDS37969.1"; havana_gene "OTTMUSG00000042429.1"; havana_transcript "OTTMUST00000111899.1";
chr19	HAVANA	exon	36957977	36958126	.	+	.	gene_id "ENSMUSG00000040565.9"; transcript_id "ENSMUST00000099494.4"; exon_number "34"; exon_id "ENSMUSE00001459977.2"; gene_type "protein_coding"; gene_name "Btaf1"; transcript_type "protein_coding"; transcript_name "Btaf1-201"; protein_id "ENSMUSP00000097093.4"; transcript_support_level "1"; mgi_id "MGI:2147538"; tag "basic"; ccdsid "CCDS37969.1"; havana_gene "OTTMUSG00000042429.1"; havana_transcript "OTTMUST00000111899.1";
chr19	HAVANA	CDS	36958387	36958529	.	+	.	gene_id "ENSMUSG00000040565.9"; transcript_id "ENSMUST00000099494.4"; exon_number "35"; exon_id "ENSMUSE00001457461.2"; gene_type "protein_coding"; gene_name "Btaf1"; transcript_type "protein_coding"; transcript_name "Btaf1-201"; protein_id "ENSMUSP00000097093.4"; transcript_support_level "1"; mgi_id "MGI:2147538"; tag "basic"; ccdsid "CCDS37969.1"; havana_gene "OTTMUSG00000042429.1"; havana_transcript "OTTMUST00000111899.1";
chr19	HAVANA	exon	36958387	36958529	.	+	.	gene_id "ENSMUSG00000040565.9"; transcript_id "ENSMUST00000099494.4"; exon_number "36"; exon_id "ENSMUSE00001457461.2"; gene_type "protein_coding"; gene_name "Btaf1"; transcript_type "protein_coding"; transcript_name "Btaf1-201"; protein_id "ENSMUSP00000097093.4"; transcript_support_level "1"; mgi_id "MGI:2147538"; tag "basic"; ccdsid "CCDS37969.1"; havana_gene "OTTMUSG00000042429.1"; havana_transcript "OTTMUST00000111899.1";
chr19	HAVANA	CDS	36959047	36959221	.	+	.	gene_id "ENSMUSG00000040565.9"; transcript_id "ENSMUST00000099494.4"; exon_number "37"; exon_id "ENSMUSE00001463111.2"; gene_type "protein_coding"; gene_name "Btaf1"; transcript_type "protein_coding"; transcript_name "Btaf1-201"; protein_id "ENSMUSP00000097093.4"; transcript_support_level "1"; mgi_id "MGI:2147538"; tag "basic"; ccdsid "CCDS37969.1"; havana_gene "OTTMUSG00000042429.1"; havana_transcript "OTTMUST00000111899.1";
chr19	HAVANA	exon	36959047	36959221	.	+	.	gene_id "ENSMUSG00000040565.9"; transcript_id "ENSMUST00000099494.4"; exon_number "38"; exon_id "ENSMUSE00001463111.2"; gene_type "protein_coding"; gene_name "Btaf1"; transcript_type "protein_coding"; transcript_name "Btaf1-201"; protein_id "ENSMUSP00000097093.4"; transcript_support_level "1"; mgi_id "MGI:2147538"; tag "basic"; ccdsid "CCDS37969.1"; havana_gene "OTTMUSG00000042429.1"; havana_transcript "OTTMUST00000111899.1";
chr19	HAVANA	CDS	36960849	36961052	.	+	.	gene_id "ENSMUSG00000040565.9"; transcript_id "ENSMUST00000099494.4"; exon_number "39"; exon_id "ENSMUSE00001460959.2"; gene_type "protein_coding"; gene_name "Btaf1"; transcript_type "protein_coding"; transcript_name "Btaf1-201"; protein_id "ENSMUSP00000097093.4"; transcript_support_level "1"; mgi_id "MGI:2147538"; tag "basic"; ccdsid "CCDS37969.1"; havana_gene "OTTMUSG00000042429.1"; havana_transcript "OTTMUST00000111899.1";
chr19	HAVANA	exon	36960849	36961052	.	+	.	gene_id "ENSMUSG00000040565.9"; transcript_id "ENSMUST00000099494.4"; exon_number "40"; exon_id "ENSMUSE00001460959.2"; gene_type "protein_coding"; gene_name "Btaf1"; transcript_type "protein_coding"; transcript_name "Btaf1-201"; protein_id "ENSMUSP00000097093.4"; transcript_support_level "1"; mgi_id "MGI:2147538"; tag "basic"; ccdsid "CCDS37969.1"; havana_gene "OTTMUSG00000042429.1"; havana_transcript "OTTMUST00000111899.1";
chr19	HAVANA	CDS	36963855	36964281	.	+	.	gene_id "ENSMUSG00000040565.9"; transcript_id "ENSMUST00000099494.4"; exon_number "41"; exon_id "ENSMUSE00001456735.2"; gene_type "protein_coding"; gene_name "Btaf1"; transcript_type "protein_coding"; transcript_name "Btaf1-201"; protein_id "ENSMUSP00000097093.4"; transcript_support_level "1"; mgi_id "MGI:2147538"; tag "basic"; ccdsid "CCDS37969.1"; havana_gene "OTTMUSG00000042429.1"; havana_transcript "OTTMUST00000111899.1";
chr19	HAVANA	exon	36963855	36964281	.	+	.	gene_id "ENSMUSG00000040565.9"; transcript_id "ENSMUST00000099494.4"; exon_number "42"; exon_id "ENSMUSE00001456735.2"; gene_type "protein_coding"; gene_name "Btaf1"; transcript_type "protein_coding"; transcript_name "Btaf1-201"; protein_id "ENSMUSP00000097093.4"; transcript_support_level "1"; mgi_id "MGI:2147538"; tag "basic"; ccdsid "CCDS37969.1"; havana_gene "OTTMUSG00000042429.1"; havana_transcript "OTTMUST00000111899.1";
chr19	HAVANA	CDS	36965381	36965571	.	+	.	gene_id "ENSMUSG00000040565.9"; transcript_id "ENSMUST00000099494.4"; exon_number "43"; exon_id "ENSMUSE00001457947.2"; gene_type "protein_coding"; gene_name "Btaf1"; transcript_type "protein_coding"; transcript_name "Btaf1-201"; protein_id "ENSMUSP00000097093.4"; transcript_support_level "1"; mgi_id "MGI:2147538"; tag "basic"; ccdsid "CCDS37969.1"; havana_gene "OTTMUSG00000042429.1"; havana_transcript "OTTMUST00000111899.1";
chr19	HAVANA	exon	36965381	36965571	.	+	.	gene_id "ENSMUSG00000040565.9"; transcript_id "ENSMUST00000099494.4"; exon_number "44"; exon_id "ENSMUSE00001457947.2"; gene_type "protein_coding"; gene_name "Btaf1"; transcript_type "protein_coding"; transcript_name "Btaf1-201"; protein_id "ENSMUSP00000097093.4"; transcript_support_level "1"; mgi_id "MGI:2147538"; tag "basic"; ccdsid "CCDS37969.1"; havana_gene "OTTMUSG00000042429.1"; havana_transcript "OTTMUST00000111899.1";
chr19	HAVANA	CDS	36966276	36966429	.	+	.	gene_id "ENSMUSG00000040565.9"; transcript_id "ENSMUST00000099494.4"; exon_number "45"; exon_id "ENSMUSE00000619680.2"; gene_type "protein_coding"; gene_name "Btaf1"; transcript_type "protein_coding"; transcript_name "Btaf1-201"; protein_id "ENSMUSP00000097093.4"; transcript_support_level "1"; mgi_id "MGI:2147538"; tag "basic"; ccdsid "CCDS37969.1"; havana_gene "OTTMUSG00000042429.1"; havana_transcript "OTTMUST00000111899.1";
chr19	HAVANA	exon	36966276	36966429	.	+	.	gene_id "ENSMUSG00000040565.9"; transcript_id "ENSMUST00000099494.4"; exon_number "46"; exon_id "ENSMUSE00000619680.2"; gene_type "protein_coding"; gene_name "Btaf1"; transcript_type "protein_coding"; transcript_name "Btaf1-201"; protein_id "ENSMUSP00000097093.4"; transcript_support_level "1"; mgi_id "MGI:2147538"; tag "basic"; ccdsid "CCDS37969.1"; havana_gene "OTTMUSG00000042429.1"; havana_transcript "OTTMUST00000111899.1";
chr19	HAVANA	CDS	36966788	36966897	.	+	.	gene_id "ENSMUSG00000040565.9"; transcript_id "ENSMUST00000099494.4"; exon_number "47"; exon_id "ENSMUSE00000619679.2"; gene_type "protein_coding"; gene_name "Btaf1"; transcript_type "protein_coding"; transcript_name "Btaf1-201"; protein_id "ENSMUSP00000097093.4"; transcript_support_level "1"; mgi_id "MGI:2147538"; tag "basic"; ccdsid "CCDS37969.1"; havana_gene "OTTMUSG00000042429.1"; havana_transcript "OTTMUST00000111899.1";
chr19	HAVANA	exon	36966788	36966897	.	+	.	gene_id "ENSMUSG00000040565.9"; transcript_id "ENSMUST00000099494.4"; exon_number "48"; exon_id "ENSMUSE00000619679.2"; gene_type "protein_coding"; gene_name "Btaf1"; transcript_type "protein_coding"; transcript_name "Btaf1-201"; protein_id "ENSMUSP00000097093.4"; transcript_support_level "1"; mgi_id "MGI:2147538"; tag "basic"; ccdsid "CCDS37969.1"; havana_gene "OTTMUSG00000042429.1"; havana_transcript "OTTMUST00000111899.1";
chr19	HAVANA	CDS	36968123	36968324	.	+	.	gene_id "ENSMUSG00000040565.9"; transcript_id "ENSMUST00000099494.4"; exon_number "49"; exon_id "ENSMUSE00000619678.2"; gene_type "protein_coding"; gene_name "Btaf1"; transcript_type "protein_coding"; transcript_name "Btaf1-201"; protein_id "ENSMUSP00000097093.4"; transcript_support_level "1"; mgi_id "MGI:2147538"; tag "basic"; ccdsid "CCDS37969.1"; havana_gene "OTTMUSG00000042429.1"; havana_transcript "OTTMUST00000111899.1";
chr19	HAVANA	exon	36968123	36968324	.	+	.	gene_id "ENSMUSG00000040565.9"; transcript_id "ENSMUST00000099494.4"; exon_number "50"; exon_id "ENSMUSE00000619678.2"; gene_type "protein_coding"; gene_name "Btaf1"; transcript_type "protein_coding"; transcript_name "Btaf1-201"; protein_id "ENSMUSP00000097093.4"; transcript_support_level "1"; mgi_id "MGI:2147538"; tag "basic"; ccdsid "CCDS37969.1"; havana_gene "OTTMUSG00000042429.1"; havana_transcript "OTTMUST00000111899.1";
chr19	HAVANA	CDS	36969836	36969984	.	+	.	gene_id "ENSMUSG00000040565.9"; transcript_id "ENSMUST00000099494.4"; exon_number "51"; exon_id "ENSMUSE00000619677.2"; gene_type "protein_coding"; gene_name "Btaf1"; transcript_type "protein_coding"; transcript_name "Btaf1-201"; protein_id "ENSMUSP00000097093.4"; transcript_support_level "1"; mgi_id "MGI:2147538"; tag "basic"; ccdsid "CCDS37969.1"; havana_gene "OTTMUSG00000042429.1"; havana_transcript "OTTMUST00000111899.1";
chr19	HAVANA	exon	36969836	36969984	.	+	.	gene_id "ENSMUSG00000040565.9"; transcript_id "ENSMUST00000099494.4"; exon_number "52"; exon_id "ENSMUSE00000619677.2"; gene_type "protein_coding"; gene_name "Btaf1"; transcript_type "protein_coding"; transcript_name "Btaf1-201"; protein_id "ENSMUSP00000097093.4"; transcript_support_level "1"; mgi_id "MGI:2147538"; tag "basic"; ccdsid "CCDS37969.1"; havana_gene "OTTMUSG00000042429.1"; havana_transcript "OTTMUST00000111899.1";
chr19	HAVANA	CDS	36971670	36971822	.	+	.	gene_id "ENSMUSG00000040565.9"; transcript_id "ENSMUST00000099494.4"; exon_number "53"; exon_id "ENSMUSE00000456350.3"; gene_type "protein_coding"; gene_name "Btaf1"; transcript_type "protein_coding"; transcript_name "Btaf1-201"; protein_id "ENSMUSP00000097093.4"; transcript_support_level "1"; mgi_id "MGI:2147538"; tag "basic"; ccdsid "CCDS37969.1"; havana_gene "OTTMUSG00000042429.1"; havana_transcript "OTTMUST00000111899.1";
chr19	HAVANA	exon	36971670	36971822	.	+	.	gene_id "ENSMUSG00000040565.9"; transcript_id "ENSMUST00000099494.4"; exon_number "54"; exon_id "ENSMUSE00000456350.3"; gene_type "protein_coding"; gene_name "Btaf1"; transcript_type "protein_coding"; transcript_name "Btaf1-201"; protein_id "ENSMUSP00000097093.4"; transcript_support_level "1"; mgi_id "MGI:2147538"; tag "basic"; ccdsid "CCDS37969.1"; havana_gene "OTTMUSG00000042429.1"; havana_transcript "OTTMUST00000111899.1";
chr19	HAVANA	CDS	36971991	36972112	.	+	.	gene_id "ENSMUSG00000040565.9"; transcript_id "ENSMUST00000099494.4"; exon_number "55"; exon_id "ENSMUSE00000328208.2"; gene_type "protein_coding"; gene_name "Btaf1"; transcript_type "protein_coding"; transcript_name "Btaf1-201"; protein_id "ENSMUSP00000097093.4"; transcript_support_level "1"; mgi_id "MGI:2147538"; tag "basic"; ccdsid "CCDS37969.1"; havana_gene "OTTMUSG00000042429.1"; havana_transcript "OTTMUST00000111899.1";
chr19	HAVANA	exon	36971991	36972112	.	+	.	gene_id "ENSMUSG00000040565.9"; transcript_id "ENSMUST00000099494.4"; exon_number "56"; exon_id "ENSMUSE00000328208.2"; gene_type "protein_coding"; gene_name "Btaf1"; transcript_type "protein_coding"; transcript_name "Btaf1-201"; protein_id "ENSMUSP00000097093.4"; transcript_support_level "1"; mgi_id "MGI:2147538"; tag "basic"; ccdsid "CCDS37969.1"; havana_gene "OTTMUSG00000042429.1"; havana_transcript "OTTMUST00000111899.1";
chr19	HAVANA	CDS	36972199	36972366	.	+	.	gene_id "ENSMUSG00000040565.9"; transcript_id "ENSMUST00000099494.4"; exon_number "57"; exon_id "ENSMUSE00000328185.2"; gene_type "protein_coding"; gene_name "Btaf1"; transcript_type "protein_coding"; transcript_name "Btaf1-201"; protein_id "ENSMUSP00000097093.4"; transcript_support_level "1"; mgi_id "MGI:2147538"; tag "basic"; ccdsid "CCDS37969.1"; havana_gene "OTTMUSG00000042429.1"; havana_transcript "OTTMUST00000111899.1";
chr19	HAVANA	exon	36972199	36972366	.	+	.	gene_id "ENSMUSG00000040565.9"; transcript_id "ENSMUST00000099494.4"; exon_number "58"; exon_id "ENSMUSE00000328185.2"; gene_type "protein_coding"; gene_name "Btaf1"; transcript_type "protein_coding"; transcript_name "Btaf1-201"; protein_id "ENSMUSP00000097093.4"; transcript_support_level "1"; mgi_id "MGI:2147538"; tag "basic"; ccdsid "CCDS37969.1"; havana_gene "OTTMUSG00000042429.1"; havana_transcript "OTTMUST00000111899.1";
chr19	HAVANA	CDS	36973930	36974007	.	+	.	gene_id "ENSMUSG00000040565.9"; transcript_id "ENSMUST00000099494.4"; exon_number "59"; exon_id "ENSMUSE00000328169.2"; gene_type "protein_coding"; gene_name "Btaf1"; transcript_type "protein_coding"; transcript_name "Btaf1-201"; protein_id "ENSMUSP00000097093.4"; transcript_support_level "1"; mgi_id "MGI:2147538"; tag "basic"; ccdsid "CCDS37969.1"; havana_gene "OTTMUSG00000042429.1"; havana_transcript "OTTMUST00000111899.1";
chr19	HAVANA	exon	36973930	36974007	.	+	.	gene_id "ENSMUSG00000040565.9"; transcript_id "ENSMUST00000099494.4"; exon_number "60"; exon_id "ENSMUSE00000328169.2"; gene_type "protein_coding"; gene_name "Btaf1"; transcript_type "protein_coding"; transcript_name "Btaf1-201"; protein_id "ENSMUSP00000097093.4"; transcript_support_level "1"; mgi_id "MGI:2147538"; tag "basic"; ccdsid "CCDS37969.1"; havana_gene "OTTMUSG00000042429.1"; havana_transcript "OTTMUST00000111899.1";
chr19	HAVANA	CDS	36974906	36975035	.	+	.	gene_id "ENSMUSG00000040565.9"; transcript_id "ENSMUST00000099494.4"; exon_number "61"; exon_id "ENSMUSE00000328154.2"; gene_type "protein_coding"; gene_name "Btaf1"; transcript_type "protein_coding"; transcript_name "Btaf1-201"; protein_id "ENSMUSP00000097093.4"; transcript_support_level "1"; mgi_id "MGI:2147538"; tag "basic"; ccdsid "CCDS37969.1"; havana_gene "OTTMUSG00000042429.1"; havana_transcript "OTTMUST00000111899.1";
chr19	HAVANA	exon	36974906	36975035	.	+	.	gene_id "ENSMUSG00000040565.9"; transcript_id "ENSMUST00000099494.4"; exon_number "62"; exon_id "ENSMUSE00000328154.2"; gene_type "protein_coding"; gene_name "Btaf1"; transcript_type "protein_coding"; transcript_name "Btaf1-201"; protein_id "ENSMUSP00000097093.4"; transcript_support_level "1"; mgi_id "MGI:2147538"; tag "basic"; ccdsid "CCDS37969.1"; havana_gene "OTTMUSG00000042429.1"; havana_transcript "OTTMUST00000111899.1";
chr19	HAVANA	CDS	36977492	36977633	.	+	.	gene_id "ENSMUSG00000040565.9"; transcript_id "ENSMUST00000099494.4"; exon_number "63"; exon_id "ENSMUSE00000328136.2"; gene_type "protein_coding"; gene_name "Btaf1"; transcript_type "protein_coding"; transcript_name "Btaf1-201"; protein_id "ENSMUSP00000097093.4"; transcript_support_level "1"; mgi_id "MGI:2147538"; tag "basic"; ccdsid "CCDS37969.1"; havana_gene "OTTMUSG00000042429.1"; havana_transcript "OTTMUST00000111899.1";
chr19	HAVANA	exon	36977492	36977633	.	+	.	gene_id "ENSMUSG00000040565.9"; transcript_id "ENSMUST00000099494.4"; exon_number "64"; exon_id "ENSMUSE00000328136.2"; gene_type "protein_coding"; gene_name "Btaf1"; transcript_type "protein_coding"; transcript_name "Btaf1-201"; protein_id "ENSMUSP00000097093.4"; transcript_support_level "1"; mgi_id "MGI:2147538"; tag "basic"; ccdsid "CCDS37969.1"; havana_gene "OTTMUSG00000042429.1"; havana_transcript "OTTMUST00000111899.1";
chr19	HAVANA	CDS	36977717	36977847	.	+	.	gene_id "ENSMUSG00000040565.9"; transcript_id "ENSMUST00000099494.4"; exon_number "65"; exon_id "ENSMUSE00000328117.2"; gene_type "protein_coding"; gene_name "Btaf1"; transcript_type "protein_coding"; transcript_name "Btaf1-201"; protein_id "ENSMUSP00000097093.4"; transcript_support_level "1"; mgi_id "MGI:2147538"; tag "basic"; ccdsid "CCDS37969.1"; havana_gene "OTTMUSG00000042429.1"; havana_transcript "OTTMUST00000111899.1";
chr19	HAVANA	exon	36977717	36977847	.	+	.	gene_id "ENSMUSG00000040565.9"; transcript_id "ENSMUST00000099494.4"; exon_number "66"; exon_id "ENSMUSE00000328117.2"; gene_type "protein_coding"; gene_name "Btaf1"; transcript_type "protein_coding"; transcript_name "Btaf1-201"; protein_id "ENSMUSP00000097093.4"; transcript_support_level "1"; mgi_id "MGI:2147538"; tag "basic"; ccdsid "CCDS37969.1"; havana_gene "OTTMUSG00000042429.1"; havana_transcript "OTTMUST00000111899.1";
chr19	HAVANA	CDS	36979814	36979939	.	+	.	gene_id "ENSMUSG00000040565.9"; transcript_id "ENSMUST00000099494.4"; exon_number "67"; exon_id "ENSMUSE00000328099.2"; gene_type "protein_coding"; gene_name "Btaf1"; transcript_type "protein_coding"; transcript_name "Btaf1-201"; protein_id "ENSMUSP00000097093.4"; transcript_support_level "1"; mgi_id "MGI:2147538"; tag "basic"; ccdsid "CCDS37969.1"; havana_gene "OTTMUSG00000042429.1"; havana_transcript "OTTMUST00000111899.1";
chr19	HAVANA	exon	36979814	36979939	.	+	.	gene_id "ENSMUSG00000040565.9"; transcript_id "ENSMUST00000099494.4"; exon_number "68"; exon_id "ENSMUSE00000328099.2"; gene_type "protein_coding"; gene_name "Btaf1"; transcript_type "protein_coding"; transcript_name "Btaf1-201"; protein_id "ENSMUSP00000097093.4"; transcript_support_level "1"; mgi_id "MGI:2147538"; tag "basic"; ccdsid "CCDS37969.1"; havana_gene "OTTMUSG00000042429.1"; havana_transcript "OTTMUST00000111899.1";
chr19	HAVANA	CDS	36980888	36981040	.	+	.	gene_id "ENSMUSG00000040565.9"; transcript_id "ENSMUST00000099494.4"; exon_number "69"; exon_id "ENSMUSE00000328078.2"; gene_type "protein_coding"; gene_name "Btaf1"; transcript_type "protein_coding"; transcript_name "Btaf1-201"; protein_id "ENSMUSP00000097093.4"; transcript_support_level "1"; mgi_id "MGI:2147538"; tag "basic"; ccdsid "CCDS37969.1"; havana_gene "OTTMUSG00000042429.1"; havana_transcript "OTTMUST00000111899.1";
chr19	HAVANA	exon	36980888	36981040	.	+	.	gene_id "ENSMUSG00000040565.9"; transcript_id "ENSMUST00000099494.4"; exon_number "70"; exon_id "ENSMUSE00000328078.2"; gene_type "protein_coding"; gene_name "Btaf1"; transcript_type "protein_coding"; transcript_name "Btaf1-201"; protein_id "ENSMUSP00000097093.4"; transcript_support_level "1"; mgi_id "MGI:2147538"; tag "basic"; ccdsid "CCDS37969.1"; havana_gene "OTTMUSG00000042429.1"; havana_transcript "OTTMUST00000111899.1";
chr19	HAVANA	CDS	36981832	36982043	.	+	.	gene_id "ENSMUSG00000040565.9"; transcript_id "ENSMUST00000099494.4"; exon_number "71"; exon_id "ENSMUSE00000328058.2"; gene_type "protein_coding"; gene_name "Btaf1"; transcript_type "protein_coding"; transcript_name "Btaf1-201"; protein_id "ENSMUSP00000097093.4"; transcript_support_level "1"; mgi_id "MGI:2147538"; tag "basic"; ccdsid "CCDS37969.1"; havana_gene "OTTMUSG00000042429.1"; havana_transcript "OTTMUST00000111899.1";
chr19	HAVANA	exon	36981832	36982043	.	+	.	gene_id "ENSMUSG00000040565.9"; transcript_id "ENSMUST00000099494.4"; exon_number "72"; exon_id "ENSMUSE00000328058.2"; gene_type "protein_coding"; gene_name "Btaf1"; transcript_type "protein_coding"; transcript_name "Btaf1-201"; protein_id "ENSMUSP00000097093.4"; transcript_support_level "1"; mgi_id "MGI:2147538"; tag "basic"; ccdsid "CCDS37969.1"; havana_gene "OTTMUSG00000042429.1"; havana_transcript "OTTMUST00000111899.1";
chr19	HAVANA	CDS	36986980	36987139	.	+	.	gene_id "ENSMUSG00000040565.9"; transcript_id "ENSMUST00000099494.4"; exon_number "73"; exon_id "ENSMUSE00000328015.2"; gene_type "protein_coding"; gene_name "Btaf1"; transcript_type "protein_coding"; transcript_name "Btaf1-201"; protein_id "ENSMUSP00000097093.4"; transcript_support_level "1"; mgi_id "MGI:2147538"; tag "basic"; ccdsid "CCDS37969.1"; havana_gene "OTTMUSG00000042429.1"; havana_transcript "OTTMUST00000111899.1";
chr19	HAVANA	exon	36986980	36987139	.	+	.	gene_id "ENSMUSG00000040565.9"; transcript_id "ENSMUST00000099494.4"; exon_number "74"; exon_id "ENSMUSE00000328015.2"; gene_type "protein_coding"; gene_name "Btaf1"; transcript_type "protein_coding"; transcript_name "Btaf1-201"; protein_id "ENSMUSP00000097093.4"; transcript_support_level "1"; mgi_id "MGI:2147538"; tag "basic"; ccdsid "CCDS37969.1"; havana_gene "OTTMUSG00000042429.1"; havana_transcript "OTTMUST00000111899.1";
chr19	HAVANA	CDS	36987412	36987582	.	+	.	gene_id "ENSMUSG00000040565.9"; transcript_id "ENSMUST00000099494.4"; exon_number "75"; exon_id "ENSMUSE00000327981.2"; gene_type "protein_coding"; gene_name "Btaf1"; transcript_type "protein_coding"; transcript_name "Btaf1-201"; protein_id "ENSMUSP00000097093.4"; transcript_support_level "1"; mgi_id "MGI:2147538"; tag "basic"; ccdsid "CCDS37969.1"; havana_gene "OTTMUSG00000042429.1"; havana_transcript "OTTMUST00000111899.1";
chr19	HAVANA	exon	36987412	36987582	.	+	.	gene_id "ENSMUSG00000040565.9"; transcript_id "ENSMUST00000099494.4"; exon_number "76"; exon_id "ENSMUSE00000327981.2"; gene_type "protein_coding"; gene_name "Btaf1"; transcript_type "protein_coding"; transcript_name "Btaf1-201"; protein_id "ENSMUSP00000097093.4"; transcript_support_level "1"; mgi_id "MGI:2147538"; tag "basic"; ccdsid "CCDS37969.1"; havana_gene "OTTMUSG00000042429.1"; havana_transcript "OTTMUST00000111899.1";
chr19	HAVANA	CDS	36988661	36988801	.	+	.	gene_id "ENSMUSG00000040565.9"; transcript_id "ENSMUST00000099494.4"; exon_number "77"; exon_id "2307";
chr19	HAVANA	exon	36988661	36990152	.	+	.	gene_id "ENSMUSG00000040565.9"; transcript_id "ENSMUST00000099494.4"; exon_number "78"; exon_id "ENSMUSE00000641808.4"; gene_type "protein_coding"; gene_name "Btaf1"; transcript_type "protein_coding"; transcript_name "Btaf1-201"; protein_id "ENSMUSP00000097093.4"; transcript_support_level "1"; mgi_id "MGI:2147538"; tag "basic"; ccdsid "CCDS37969.1"; havana_gene "OTTMUSG00000042429.1"; havana_transcript "OTTMUST00000111899.1";
chr19	HAVANA	stop_codon	36988802	36988804	.	+	.	gene_id "ENSMUSG00000040565.9"; transcript_id "ENSMUST00000099494.4"; exon_number "79"; exon_id "2308";
chr19	HAVANA	UTR	36988802	36990152	.	+	.	gene_id "ENSMUSG00000040565.9"; transcript_id "ENSMUST00000099494.4"; exon_number "80"; exon_id "2309";
chr19	IsoQuant	transcript	36903486	36934592	.	+	.	gene_id "ENSMUSG00000040565.9"; transcript_id "transcript3977.chr19.nnic"; exons "3";
chr19	IsoQuant	exon	36903486	36903801	.	+	.	gene_id "ENSMUSG00000040565.9"; transcript_id "transcript3977.chr19.nnic"; exon_number "1"; exon_id "2310";
chr19	IsoQuant	exon	36922612	36923974	.	+	.	gene_id "ENSMUSG00000040565.9"; transcript_id "transcript3977.chr19.nnic"; exon_number "2"; exon_id "2311";
chr19	IsoQuant	exon	36934477	36934592	.	+	.	gene_id "ENSMUSG00000040565.9"; transcript_id "transcript3977.chr19.nnic"; exon_number "3"; exon_id "2312";
chr19	IsoQuant	gene	36928404	36930434	.	+	.	gene_id "novel_gene_chr19_3982"; transcripts "1";
chr19	IsoQuant	transcript	36928404	36930434	.	+	.	gene_id "novel_gene_chr19_3982"; transcript_id "transcript3981.chr19.nnic"; exons "1";
chr19	IsoQuant	exon	36928404	36930434	.	+	.	gene_id "novel_gene_chr19_3982"; transcript_id "transcript3981.chr19.nnic"; exon_number "1"; exon_id "2313";
chr19	IsoQuant	gene	36942695	36945058	.	+	.	gene_id "novel_gene_chr19_3984"; transcripts "1";
chr19	IsoQuant	transcript	36942695	36945058	.	+	.	gene_id "novel_gene_chr19_3984"; transcript_id "transcript3983.chr19.nnic"; exons "1";
chr19	IsoQuant	exon	36942695	36945058	.	+	.	gene_id "novel_gene_chr19_3984"; transcript_id "transcript3983.chr19.nnic"; exon_number "1"; exon_id "2314";
chr19	IsoQuant	gene	36945553	36949340	.	+	.	gene_id "novel_gene_chr19_3980"; transcripts "1";
chr19	IsoQuant	transcript	36945553	36949340	.	+	.	gene_id "novel_gene_chr19_3980"; transcript_id "transcript3979.chr19.nnic"; exons "1";
chr19	IsoQuant	exon	36945553	36949340	.	+	.	gene_id "novel_gene_chr19_3980"; transcript_id "transcript3979.chr19.nnic"; exon_number "1"; exon_id "2315";
chr19	IsoQuant	gene	36996741	36999394	.	-	.	gene_id "novel_gene_chr19_4031"; transcripts "1";
chr19	IsoQuant	transcript	36996741	36999394	.	-	.	gene_id "novel_gene_chr19_4031"; transcript_id "transcript4030.chr19.nnic"; exons "1";
chr19	IsoQuant	exon	36996741	36999394	.	-	.	gene_id "novel_gene_chr19_4031"; transcript_id "transcript4030.chr19.nnic"; exon_number "1"; exon_id "2316";
chr19	IsoQuant	gene	37004764	37006910	.	-	.	gene_id "novel_gene_chr19_4033"; transcripts "1";
chr19	IsoQuant	transcript	37004764	37006910	.	-	.	gene_id "novel_gene_chr19_4033"; transcript_id "transcript4032.chr19.nnic"; exons "1";
chr19	IsoQuant	exon	37004764	37006910	.	-	.	gene_id "novel_gene_chr19_4033"; transcript_id "transcript4032.chr19.nnic"; exon_number "1"; exon_id "2317";
chr19	IsoQuant	gene	37088704	37090612	.	-	.	gene_id "novel_gene_chr19_4035"; transcripts "1";
chr19	IsoQuant	transcript	37088704	37090612	.	-	.	gene_id "novel_gene_chr19_4035"; transcript_id "transcript4034.chr19.nnic"; exons "1";
chr19	IsoQuant	exon	37088704	37090612	.	-	.	gene_id "novel_gene_chr19_4035"; transcript_id "transcript4034.chr19.nnic"; exon_number "1"; exon_id "2318";
chr19	IsoQuant	gene	37124564	37126551	.	-	.	gene_id "novel_gene_chr19_4029"; transcripts "1";
chr19	IsoQuant	transcript	37124564	37126551	.	-	.	gene_id "novel_gene_chr19_4029"; transcript_id "transcript4028.chr19.nnic"; exons "1";
chr19	IsoQuant	exon	37124564	37126551	.	-	.	gene_id "novel_gene_chr19_4029"; transcript_id "transcript4028.chr19.nnic"; exon_number "1"; exon_id "2319";
chr19	IsoQuant	gene	37151518	37153290	.	+	.	gene_id "novel_gene_chr19_4025"; transcripts "1";
chr19	IsoQuant	transcript	37151518	37153290	.	+	.	gene_id "novel_gene_chr19_4025"; transcript_id "transcript4024.chr19.nnic"; exons "1";
chr19	IsoQuant	exon	37151518	37153290	.	+	.	gene_id "novel_gene_chr19_4025"; transcript_id "transcript4024.chr19.nnic"; exon_number "1"; exon_id "2320";
chr19	HAVANA	gene	37184939	37199550	.	+	.	gene_id "ENSMUSG00000023307.15"; transcripts "4"; gene_type "protein_coding"; gene_name "Marchf5"; mgi_id "MGI:1915207"; havana_gene "OTTMUSG00000016844.1";
chr19	HAVANA	transcript	37184942	37199550	.	+	.	gene_id "ENSMUSG00000023307.15"; transcript_id "ENSMUST00000024078.15"; exons "6"; gene_type "protein_coding"; gene_name "Marchf5"; transcript_type "protein_coding"; transcript_name "Marchf5-201"; protein_id "ENSMUSP00000024078.8"; transcript_support_level "1"; mgi_id "MGI:1915207"; tag "basic"; ccdsid "CCDS29776.1"; havana_gene "OTTMUSG00000016844.1"; havana_transcript "OTTMUST00000040925.1";
chr19	HAVANA	UTR	37184942	37185268	.	+	.	gene_id "ENSMUSG00000023307.15"; transcript_id "ENSMUST00000024078.15"; exon_number "1"; exon_id "2321";
chr19	HAVANA	exon	37184942	37185303	.	+	.	gene_id "ENSMUSG00000023307.15"; transcript_id "ENSMUST00000024078.15"; exon_number "2"; exon_id "ENSMUSE00000729434.2"; gene_type "protein_coding"; gene_name "Marchf5"; transcript_type "protein_coding"; transcript_name "Marchf5-201"; protein_id "ENSMUSP00000024078.8"; transcript_support_level "1"; mgi_id "MGI:1915207"; tag "basic"; ccdsid "CCDS29776.1"; havana_gene "OTTMUSG00000016844.1"; havana_transcript "OTTMUST00000040925.1";
chr19	HAVANA	start_codon	37185269	37185271	.	+	.	gene_id "ENSMUSG00000023307.15"; transcript_id "ENSMUST00000024078.15"; exon_number "3"; exon_id "2322";
chr19	HAVANA	CDS	37185269	37185303	.	+	.	gene_id "ENSMUSG00000023307.15"; transcript_id "ENSMUST00000024078.15"; exon_number "4"; exon_id "2323";
chr19	HAVANA	CDS	37188070	37188272	.	+	.	gene_id "ENSMUSG00000023307.15"; transcript_id "ENSMUST00000024078.15"; exon_number "5"; exon_id "ENSMUSE00001303327.2"; gene_type "protein_coding"; gene_name "Marchf5"; transcript_type "protein_coding"; transcript_name "Marchf5-201"; protein_id "ENSMUSP00000024078.8"; transcript_support_level "1"; mgi_id "MGI:1915207"; tag "basic"; ccdsid "CCDS29776.1"; havana_gene "OTTMUSG00000016844.1"; havana_transcript "OTTMUST00000040925.1";
chr19	HAVANA	exon	37188070	37188272	.	+	.	gene_id "ENSMUSG00000023307.15"; transcript_id "ENSMUST00000024078.15"; exon_number "6"; exon_id "ENSMUSE00001303327.2"; gene_type "protein_coding"; gene_name "Marchf5"; transcript_type "protein_coding"; transcript_name "Marchf5-201"; protein_id "ENSMUSP00000024078.8"; transcript_support_level "1"; mgi_id "MGI:1915207"; tag "basic"; ccdsid "CCDS29776.1"; havana_gene "OTTMUSG00000016844.1"; havana_transcript "OTTMUST00000040925.1";
chr19	HAVANA	CDS	37194582	37194712	.	+	.	gene_id "ENSMUSG00000023307.15"; transcript_id "ENSMUST00000024078.15"; exon_number "7"; exon_id "ENSMUSE00000134348.5"; gene_type "protein_coding"; gene_name "Marchf5"; transcript_type "protein_coding"; transcript_name "Marchf5-201"; protein_id "ENSMUSP00000024078.8"; transcript_support_level "1"; mgi_id "MGI:1915207"; tag "basic"; ccdsid "CCDS29776.1"; havana_gene "OTTMUSG00000016844.1"; havana_transcript "OTTMUST00000040925.1";
chr19	HAVANA	exon	37194582	37194712	.	+	.	gene_id "ENSMUSG00000023307.15"; transcript_id "ENSMUST00000024078.15"; exon_number "8"; exon_id "ENSMUSE00000134348.5"; gene_type "protein_coding"; gene_name "Marchf5"; transcript_type "protein_coding"; transcript_name "Marchf5-201"; protein_id "ENSMUSP00000024078.8"; transcript_support_level "1"; mgi_id "MGI:1915207"; tag "basic"; ccdsid "CCDS29776.1"; havana_gene "OTTMUSG00000016844.1"; havana_transcript "OTTMUST00000040925.1";
chr19	HAVANA	CDS	37197702	37197885	.	+	.	gene_id "ENSMUSG00000023307.15"; transcript_id "ENSMUST00000024078.15"; exon_number "9"; exon_id "ENSMUSE00000134345.4"; gene_type "protein_coding"; gene_name "Marchf5"; transcript_type "protein_coding"; transcript_name "Marchf5-201"; protein_id "ENSMUSP00000024078.8"; transcript_support_level "1"; mgi_id "MGI:1915207"; tag "basic"; ccdsid "CCDS29776.1"; havana_gene "OTTMUSG00000016844.1"; havana_transcript "OTTMUST00000040925.1";
chr19	HAVANA	exon	37197702	37197885	.	+	.	gene_id "ENSMUSG00000023307.15"; transcript_id "ENSMUST00000024078.15"; exon_number "10"; exon_id "ENSMUSE00000134345.4"; gene_type "protein_coding"; gene_name "Marchf5"; transcript_type "protein_coding"; transcript_name "Marchf5-201"; protein_id "ENSMUSP00000024078.8"; transcript_support_level "1"; mgi_id "MGI:1915207"; tag "basic"; ccdsid "CCDS29776.1"; havana_gene "OTTMUSG00000016844.1"; havana_transcript "OTTMUST00000040925.1";
chr19	HAVANA	CDS	37198038	37198204	.	+	.	gene_id "ENSMUSG00000023307.15"; transcript_id "ENSMUST00000024078.15"; exon_number "11"; exon_id "ENSMUSE00000473185.3"; gene_type "protein_coding"; gene_name "Marchf5"; transcript_type "protein_coding"; transcript_name "Marchf5-201"; protein_id "ENSMUSP00000024078.8"; transcript_support_level "1"; mgi_id "MGI:1915207"; tag "basic"; ccdsid "CCDS29776.1"; havana_gene "OTTMUSG00000016844.1"; havana_transcript "OTTMUST00000040925.1";
chr19	HAVANA	exon	37198038	37198204	.	+	.	gene_id "ENSMUSG00000023307.15"; transcript_id "ENSMUST00000024078.15"; exon_number "12"; exon_id "ENSMUSE00000473185.3"; gene_type "protein_coding"; gene_name "Marchf5"; transcript_type "protein_coding"; transcript_name "Marchf5-201"; protein_id "ENSMUSP00000024078.8"; transcript_support_level "1"; mgi_id "MGI:1915207"; tag "basic"; ccdsid "CCDS29776.1"; havana_gene "OTTMUSG00000016844.1"; havana_transcript "OTTMUST00000040925.1";
chr19	HAVANA	CDS	37198789	37198902	.	+	.	gene_id "ENSMUSG00000023307.15"; transcript_id "ENSMUST00000024078.15"; exon_number "13"; exon_id "2324";
chr19	HAVANA	exon	37198789	37199550	.	+	.	gene_id "ENSMUSG00000023307.15"; transcript_id "ENSMUST00000024078.15"; exon_number "14"; exon_id "ENSMUSE00000619668.6"; gene_type "protein_coding"; gene_name "Marchf5"; transcript_type "protein_coding"; transcript_name "Marchf5-201"; protein_id "ENSMUSP00000024078.8"; transcript_support_level "1"; mgi_id "MGI:1915207"; tag "basic"; ccdsid "CCDS29776.1"; havana_gene "OTTMUSG00000016844.1"; havana_transcript "OTTMUST00000040925.1";
chr19	HAVANA	stop_codon	37198903	37198905	.	+	.	gene_id "ENSMUSG00000023307.15"; transcript_id "ENSMUST00000024078.15"; exon_number "15"; exon_id "2325";
chr19	HAVANA	UTR	37198903	37199550	.	+	.	gene_id "ENSMUSG00000023307.15"; transcript_id "ENSMUST00000024078.15"; exon_number "16"; exon_id "2326";
chr19	HAVANA	transcript	37184967	37198475	.	+	.	gene_id "ENSMUSG00000023307.15"; transcript_id "ENSMUST00000112391.8"; exons "5"; gene_type "protein_coding"; gene_name "Marchf5"; transcript_type "protein_coding"; transcript_name "Marchf5-202"; protein_id "ENSMUSP00000108010.2"; transcript_support_level "1"; mgi_id "MGI:1915207"; tag "basic"; ccdsid "CCDS50427.1"; havana_gene "OTTMUSG00000016844.1"; havana_transcript "OTTMUST00000048285.1";
chr19	HAVANA	UTR	37184967	37185268	.	+	.	gene_id "ENSMUSG00000023307.15"; transcript_id "ENSMUST00000112391.8"; exon_number "1"; exon_id "2327";
chr19	HAVANA	exon	37184967	37185303	.	+	.	gene_id "ENSMUSG00000023307.15"; transcript_id "ENSMUST00000112391.8"; exon_number "2"; exon_id "ENSMUSE00000691493.2"; gene_type "protein_coding"; gene_name "Marchf5"; transcript_type "protein_coding"; transcript_name "Marchf5-202"; protein_id "ENSMUSP00000108010.2"; transcript_support_level "1"; mgi_id "MGI:1915207"; tag "basic"; ccdsid "CCDS50427.1"; havana_gene "OTTMUSG00000016844.1"; havana_transcript "OTTMUST00000048285.1";
chr19	HAVANA	start_codon	37185269	37185271	.	+	.	gene_id "ENSMUSG00000023307.15"; transcript_id "ENSMUST00000112391.8"; exon_number "3"; exon_id "chr19.2322";
chr19	HAVANA	CDS	37185269	37185303	.	+	.	gene_id "ENSMUSG00000023307.15"; transcript_id "ENSMUST00000112391.8"; exon_number "4"; exon_id "chr19.2323";
chr19	HAVANA	CDS	37188070	37188272	.	+	.	gene_id "ENSMUSG00000023307.15"; transcript_id "ENSMUST00000112391.8"; exon_number "5"; exon_id "ENSMUSE00001303327.2"; gene_type "protein_coding"; gene_name "Marchf5"; transcript_type "protein_coding"; transcript_name "Marchf5-202"; protein_id "ENSMUSP00000108010.2"; transcript_support_level "1"; mgi_id "MGI:1915207"; tag "basic"; ccdsid "CCDS50427.1"; havana_gene "OTTMUSG00000016844.1"; havana_transcript "OTTMUST00000048285.1";
chr19	HAVANA	exon	37188070	37188272	.	+	.	gene_id "ENSMUSG00000023307.15"; transcript_id "ENSMUST00000112391.8"; exon_number "6"; exon_id "ENSMUSE00001303327.2"; gene_type "protein_coding"; gene_name "Marchf5"; transcript_type "protein_coding"; transcript_name "Marchf5-202"; protein_id "ENSMUSP00000108010.2"; transcript_support_level "1"; mgi_id "MGI:1915207"; tag "basic"; ccdsid "CCDS50427.1"; havana_gene "OTTMUSG00000016844.1"; havana_transcript "OTTMUST00000048285.1";
chr19	HAVANA	CDS	37194582	37194712	.	+	.	gene_id "ENSMUSG00000023307.15"; transcript_id "ENSMUST00000112391.8"; exon_number "7"; exon_id "ENSMUSE00000134348.5"; gene_type "protein_coding"; gene_name "Marchf5"; transcript_type "protein_coding"; transcript_name "Marchf5-202"; protein_id "ENSMUSP00000108010.2"; transcript_support_level "1"; mgi_id "MGI:1915207"; tag "basic"; ccdsid "CCDS50427.1"; havana_gene "OTTMUSG00000016844.1"; havana_transcript "OTTMUST00000048285.1";
chr19	HAVANA	exon	37194582	37194712	.	+	.	gene_id "ENSMUSG00000023307.15"; transcript_id "ENSMUST00000112391.8"; exon_number "8"; exon_id "ENSMUSE00000134348.5"; gene_type "protein_coding"; gene_name "Marchf5"; transcript_type "protein_coding"; transcript_name "Marchf5-202"; protein_id "ENSMUSP00000108010.2"; transcript_support_level "1"; mgi_id "MGI:1915207"; tag "basic"; ccdsid "CCDS50427.1"; havana_gene "OTTMUSG00000016844.1"; havana_transcript "OTTMUST00000048285.1";
chr19	HAVANA	CDS	37197702	37197885	.	+	.	gene_id "ENSMUSG00000023307.15"; transcript_id "ENSMUST00000112391.8"; exon_number "9"; exon_id "ENSMUSE00000134345.4"; gene_type "protein_coding"; gene_name "Marchf5"; transcript_type "protein_coding"; transcript_name "Marchf5-202"; protein_id "ENSMUSP00000108010.2"; transcript_support_level "1"; mgi_id "MGI:1915207"; tag "basic"; ccdsid "CCDS50427.1"; havana_gene "OTTMUSG00000016844.1"; havana_transcript "OTTMUST00000048285.1";
chr19	HAVANA	exon	37197702	37197885	.	+	.	gene_id "ENSMUSG00000023307.15"; transcript_id "ENSMUST00000112391.8"; exon_number "10"; exon_id "ENSMUSE00000134345.4"; gene_type "protein_coding"; gene_name "Marchf5"; transcript_type "protein_coding"; transcript_name "Marchf5-202"; protein_id "ENSMUSP00000108010.2"; transcript_support_level "1"; mgi_id "MGI:1915207"; tag "basic"; ccdsid "CCDS50427.1"; havana_gene "OTTMUSG00000016844.1"; havana_transcript "OTTMUST00000048285.1";
chr19	HAVANA	CDS	37198038	37198216	.	+	.	gene_id "ENSMUSG00000023307.15"; transcript_id "ENSMUST00000112391.8"; exon_number "11"; exon_id "2328";
chr19	HAVANA	exon	37198038	37198475	.	+	.	gene_id "ENSMUSG00000023307.15"; transcript_id "ENSMUST00000112391.8"; exon_number "12"; exon_id "ENSMUSE00000691492.2"; gene_type "protein_coding"; gene_name "Marchf5"; transcript_type "protein_coding"; transcript_name "Marchf5-202"; protein_id "ENSMUSP00000108010.2"; transcript_support_level "1"; mgi_id "MGI:1915207"; tag "basic"; ccdsid "CCDS50427.1"; havana_gene "OTTMUSG00000016844.1"; havana_transcript "OTTMUST00000048285.1";
chr19	HAVANA	stop_codon	37198217	37198219	.	+	.	gene_id "ENSMUSG00000023307.15"; transcript_id "ENSMUST00000112391.8"; exon_number "13"; exon_id "2329";
chr19	HAVANA	UTR	37198217	37198475	.	+	.	gene_id "ENSMUSG00000023307.15"; transcript_id "ENSMUST00000112391.8"; exon_number "14"; exon_id "2330";
chr19	HAVANA	transcript	37184975	37195040	.	+	.	gene_id "ENSMUSG00000023307.15"; transcript_id "ENSMUST00000148105.2"; exons "3"; gene_type "protein_coding"; gene_name "Marchf5"; transcript_type "retained_intron"; transcript_name "Marchf5-204"; transcript_support_level "1"; mgi_id "MGI:1915207"; havana_gene "OTTMUSG00000016844.1"; havana_transcript "OTTMUST00000048284.1";
chr19	HAVANA	exon	37184975	37185303	.	+	.	gene_id "ENSMUSG00000023307.15"; transcript_id "ENSMUST00000148105.2"; exon_number "1"; exon_id "ENSMUSE00000619670.3"; gene_type "protein_coding"; gene_name "Marchf5"; transcript_type "retained_intron"; transcript_name "Marchf5-204"; transcript_support_level "1"; mgi_id "MGI:1915207"; havana_gene "OTTMUSG00000016844.1"; havana_transcript "OTTMUST00000048284.1";
chr19	HAVANA	exon	37188070	37188272	.	+	.	gene_id "ENSMUSG00000023307.15"; transcript_id "ENSMUST00000148105.2"; exon_number "2"; exon_id "ENSMUSE00001303327.2"; gene_type "protein_coding"; gene_name "Marchf5"; transcript_type "retained_intron"; transcript_name "Marchf5-204"; transcript_support_level "1"; mgi_id "MGI:1915207"; havana_gene "OTTMUSG00000016844.1"; havana_transcript "OTTMUST00000048284.1";
chr19	HAVANA	exon	37194582	37195040	.	+	.	gene_id "ENSMUSG00000023307.15"; transcript_id "ENSMUST00000148105.2"; exon_number "3"; exon_id "ENSMUSE00000802163.2"; gene_type "protein_coding"; gene_name "Marchf5"; transcript_type "retained_intron"; transcript_name "Marchf5-204"; transcript_support_level "1"; mgi_id "MGI:1915207"; havana_gene "OTTMUSG00000016844.1"; havana_transcript "OTTMUST00000048284.1";
chr19	IsoQuant	transcript	37184939	37187850	.	+	.	gene_id "ENSMUSG00000023307.15"; transcript_id "transcript4026.chr19.nnic"; exons "1";
chr19	IsoQuant	exon	37184939	37187850	.	+	.	gene_id "ENSMUSG00000023307.15"; transcript_id "transcript4026.chr19.nnic"; exon_number "1"; exon_id "2331";
chr19	HAVANA	gene	37246142	37340079	.	-	.	gene_id "ENSMUSG00000056999.17"; transcripts "3"; gene_type "protein_coding"; gene_name "Ide"; mgi_id "MGI:96412"; tag "overlapping_locus"; havana_gene "OTTMUSG00000029864.1";
chr19	IsoQuant	transcript	37247981	37340079	.	-	.	gene_id "ENSMUSG00000056999.17"; transcript_id "transcript4040.chr19.nnic"; exons "26";
chr19	IsoQuant	exon	37339913	37340079	.	-	.	gene_id "ENSMUSG00000056999.17"; transcript_id "transcript4040.chr19.nnic"; exon_number "1"; exon_id "2332";
chr19	IsoQuant	exon	37321324	37321425	.	-	.	gene_id "ENSMUSG00000056999.17"; transcript_id "transcript4040.chr19.nnic"; exon_number "2"; exon_id "2333";
chr19	IsoQuant	exon	37307827	37308011	.	-	.	gene_id "ENSMUSG00000056999.17"; transcript_id "transcript4040.chr19.nnic"; exon_number "3"; exon_id "ENSMUSE00000805173.2";
chr19	IsoQuant	exon	37306380	37306587	.	-	.	gene_id "ENSMUSG00000056999.17"; transcript_id "transcript4040.chr19.nnic"; exon_number "4"; exon_id "ENSMUSE00001224499.2";
chr19	IsoQuant	exon	37302547	37302716	.	-	.	gene_id "ENSMUSG00000056999.17"; transcript_id "transcript4040.chr19.nnic"; exon_number "5"; exon_id "ENSMUSE00001283628.2";
chr19	IsoQuant	exon	37295376	37295498	.	-	.	gene_id "ENSMUSG00000056999.17"; transcript_id "transcript4040.chr19.nnic"; exon_number "6"; exon_id "ENSMUSE00001270373.2";
chr19	IsoQuant	exon	37292804	37292916	.	-	.	gene_id "ENSMUSG00000056999.17"; transcript_id "transcript4040.chr19.nnic"; exon_number "7"; exon_id "ENSMUSE00001280305.2";
chr19	IsoQuant	exon	37292233	37292395	.	-	.	gene_id "ENSMUSG00000056999.17"; transcript_id "transcript4040.chr19.nnic"; exon_number "8"; exon_id "ENSMUSE00001243540.2";
chr19	IsoQuant	exon	37291379	37291471	.	-	.	gene_id "ENSMUSG00000056999.17"; transcript_id "transcript4040.chr19.nnic"; exon_number "9"; exon_id "ENSMUSE00001231930.2";
chr19	IsoQuant	exon	37290909	37291000	.	-	.	gene_id "ENSMUSG00000056999.17"; transcript_id "transcript4040.chr19.nnic"; exon_number "10"; exon_id "ENSMUSE00001304918.2";
chr19	IsoQuant	exon	37289482	37289562	.	-	.	gene_id "ENSMUSG00000056999.17"; transcript_id "transcript4040.chr19.nnic"; exon_number "11"; exon_id "ENSMUSE00001284224.2";
chr19	IsoQuant	exon	37287187	37287290	.	-	.	gene_id "ENSMUSG00000056999.17"; transcript_id "transcript4040.chr19.nnic"; exon_number "12"; exon_id "ENSMUSE00001230545.2";
chr19	IsoQuant	exon	37281293	37281395	.	-	.	gene_id "ENSMUSG00000056999.17"; transcript_id "transcript4040.chr19.nnic"; exon_number "13"; exon_id "ENSMUSE00001272650.2";
chr19	IsoQuant	exon	37275451	37275573	.	-	.	gene_id "ENSMUSG00000056999.17"; transcript_id "transcript4040.chr19.nnic"; exon_number "14"; exon_id "ENSMUSE00001223430.2";
chr19	IsoQuant	exon	37273282	37273364	.	-	.	gene_id "ENSMUSG00000056999.17"; transcript_id "transcript4040.chr19.nnic"; exon_number "15"; exon_id "ENSMUSE00001259779.2";
chr19	IsoQuant	exon	37268069	37268213	.	-	.	gene_id "ENSMUSG00000056999.17"; transcript_id "transcript4040.chr19.nnic"; exon_number "16"; exon_id "ENSMUSE00000544896.2";
chr19	IsoQuant	exon	37265497	37265607	.	-	.	gene_id "ENSMUSG00000056999.17"; transcript_id "transcript4040.chr19.nnic"; exon_number "17"; exon_id "ENSMUSE00001224468.2";
chr19	IsoQuant	exon	37264512	37264632	.	-	.	gene_id "ENSMUSG00000056999.17"; transcript_id "transcript4040.chr19.nnic"; exon_number "18"; exon_id "ENSMUSE00001246950.2";
chr19	IsoQuant	exon	37262605	37262696	.	-	.	gene_id "ENSMUSG00000056999.17"; transcript_id "transcript4040.chr19.nnic"; exon_number "19"; exon_id "ENSMUSE00001205478.2";
chr19	IsoQuant	exon	37261520	37261631	.	-	.	gene_id "ENSMUSG00000056999.17"; transcript_id "transcript4040.chr19.nnic"; exon_number "20"; exon_id "ENSMUSE00001264467.2";
chr19	IsoQuant	exon	37257984	37258151	.	-	.	gene_id "ENSMUSG00000056999.17"; transcript_id "transcript4040.chr19.nnic"; exon_number "21"; exon_id "ENSMUSE00001293394.2";
chr19	IsoQuant	exon	37255140	37255412	.	-	.	gene_id "ENSMUSG00000056999.17"; transcript_id "transcript4040.chr19.nnic"; exon_number "22"; exon_id "ENSMUSE00001284755.2";
chr19	IsoQuant	exon	37253914	37253975	.	-	.	gene_id "ENSMUSG00000056999.17"; transcript_id "transcript4040.chr19.nnic"; exon_number "23"; exon_id "ENSMUSE00001280535.2";
chr19	IsoQuant	exon	37249554	37249626	.	-	.	gene_id "ENSMUSG00000056999.17"; transcript_id "transcript4040.chr19.nnic"; exon_number "24"; exon_id "ENSMUSE00001261734.2";
chr19	IsoQuant	exon	37248904	37248971	.	-	.	gene_id "ENSMUSG00000056999.17"; transcript_id "transcript4040.chr19.nnic"; exon_number "25"; exon_id "ENSMUSE00001229706.2";
chr19	IsoQuant	exon	37247981	37248236	.	-	.	gene_id "ENSMUSG00000056999.17"; transcript_id "transcript4040.chr19.nnic"; exon_number "26"; exon_id "2334";
chr19	IsoQuant	transcript	37272476	37340072	.	-	.	gene_id "ENSMUSG00000056999.17"; transcript_id "transcript4048.chr19.nic"; exons "14";
chr19	IsoQuant	exon	37339913	37340072	.	-	.	gene_id "ENSMUSG00000056999.17"; transcript_id "transcript4048.chr19.nic"; exon_number "1"; exon_id "2335";
chr19	IsoQuant	exon	37307827	37308011	.	-	.	gene_id "ENSMUSG00000056999.17"; transcript_id "transcript4048.chr19.nic"; exon_number "2"; exon_id "ENSMUSE00000805173.2";
chr19	IsoQuant	exon	37306380	37306587	.	-	.	gene_id "ENSMUSG00000056999.17"; transcript_id "transcript4048.chr19.nic"; exon_number "3"; exon_id "ENSMUSE00001224499.2";
chr19	IsoQuant	exon	37302547	37302716	.	-	.	gene_id "ENSMUSG00000056999.17"; transcript_id "transcript4048.chr19.nic"; exon_number "4"; exon_id "ENSMUSE00001283628.2";
chr19	IsoQuant	exon	37295376	37295498	.	-	.	gene_id "ENSMUSG00000056999.17"; transcript_id "transcript4048.chr19.nic"; exon_number "5"; exon_id "ENSMUSE00001270373.2";
chr19	IsoQuant	exon	37292804	37292916	.	-	.	gene_id "ENSMUSG00000056999.17"; transcript_id "transcript4048.chr19.nic"; exon_number "6"; exon_id "ENSMUSE00001280305.2";
chr19	IsoQuant	exon	37292233	37292395	.	-	.	gene_id "ENSMUSG00000056999.17"; transcript_id "transcript4048.chr19.nic"; exon_number "7"; exon_id "ENSMUSE00001243540.2";
chr19	IsoQuant	exon	37291379	37291471	.	-	.	gene_id "ENSMUSG00000056999.17"; transcript_id "transcript4048.chr19.nic"; exon_number "8"; exon_id "ENSMUSE00001231930.2";
chr19	IsoQuant	exon	37290909	37291000	.	-	.	gene_id "ENSMUSG00000056999.17"; transcript_id "transcript4048.chr19.nic"; exon_number "9"; exon_id "ENSMUSE00001304918.2";
chr19	IsoQuant	exon	37289482	37289562	.	-	.	gene_id "ENSMUSG00000056999.17"; transcript_id "transcript4048.chr19.nic"; exon_number "10"; exon_id "ENSMUSE00001284224.2";
chr19	IsoQuant	exon	37287187	37287290	.	-	.	gene_id "ENSMUSG00000056999.17"; transcript_id "transcript4048.chr19.nic"; exon_number "11"; exon_id "ENSMUSE00001230545.2";
chr19	IsoQuant	exon	37281293	37281395	.	-	.	gene_id "ENSMUSG00000056999.17"; transcript_id "transcript4048.chr19.nic"; exon_number "12"; exon_id "ENSMUSE00001272650.2";
chr19	IsoQuant	exon	37275451	37275573	.	-	.	gene_id "ENSMUSG00000056999.17"; transcript_id "transcript4048.chr19.nic"; exon_number "13"; exon_id "ENSMUSE00001223430.2";
chr19	IsoQuant	exon	37272476	37273364	.	-	.	gene_id "ENSMUSG00000056999.17"; transcript_id "transcript4048.chr19.nic"; exon_number "14"; exon_id "2336";
chr19	HAVANA	transcript	37246142	37340010	.	-	.	gene_id "ENSMUSG00000056999.17"; transcript_id "ENSMUST00000131070.3"; exons "25"; gene_type "protein_coding"; gene_name "Ide"; transcript_type "protein_coding"; transcript_name "Ide-201"; protein_id "ENSMUSP00000121358.3"; transcript_support_level "1"; mgi_id "MGI:96412"; tag "basic"; havana_gene "OTTMUSG00000029864.1"; havana_transcript "OTTMUST00000074112.1";
chr19	HAVANA	start_codon	37340008	37340010	.	-	.	gene_id "ENSMUSG00000056999.17"; transcript_id "ENSMUST00000131070.3"; exon_number "1"; exon_id "2337";
chr19	HAVANA	exon	37339913	37340010	.	-	.	gene_id "ENSMUSG00000056999.17"; transcript_id "ENSMUST00000131070.3"; exon_number "2"; exon_id "ENSMUSE00001473115.2"; gene_type "protein_coding"; gene_name "Ide"; transcript_type "protein_coding"; transcript_name "Ide-201"; protein_id "ENSMUSP00000121358.3"; transcript_support_level "1"; mgi_id "MGI:96412"; tag "basic"; havana_gene "OTTMUSG00000029864.1"; havana_transcript "OTTMUST00000074112.1";
chr19	HAVANA	CDS	37339913	37340010	.	-	.	gene_id "ENSMUSG00000056999.17"; transcript_id "ENSMUST00000131070.3"; exon_number "3"; exon_id "ENSMUSE00001473115.2"; gene_type "protein_coding"; gene_name "Ide"; transcript_type "protein_coding"; transcript_name "Ide-201"; protein_id "ENSMUSP00000121358.3"; transcript_support_level "1"; mgi_id "MGI:96412"; tag "basic"; havana_gene "OTTMUSG00000029864.1"; havana_transcript "OTTMUST00000074112.1";
chr19	HAVANA	exon	37307827	37308011	.	-	.	gene_id "ENSMUSG00000056999.17"; transcript_id "ENSMUST00000131070.3"; exon_number "4"; exon_id "ENSMUSE00000805173.2"; gene_type "protein_coding"; gene_name "Ide"; transcript_type "protein_coding"; transcript_name "Ide-201"; protein_id "ENSMUSP00000121358.3"; transcript_support_level "1"; mgi_id "MGI:96412"; tag "basic"; havana_gene "OTTMUSG00000029864.1"; havana_transcript "OTTMUST00000074112.1";
chr19	HAVANA	CDS	37307827	37308011	.	-	.	gene_id "ENSMUSG00000056999.17"; transcript_id "ENSMUST00000131070.3"; exon_number "5"; exon_id "ENSMUSE00000805173.2"; gene_type "protein_coding"; gene_name "Ide"; transcript_type "protein_coding"; transcript_name "Ide-201"; protein_id "ENSMUSP00000121358.3"; transcript_support_level "1"; mgi_id "MGI:96412"; tag "basic"; havana_gene "OTTMUSG00000029864.1"; havana_transcript "OTTMUST00000074112.1";
chr19	HAVANA	exon	37306380	37306587	.	-	.	gene_id "ENSMUSG00000056999.17"; transcript_id "ENSMUST00000131070.3"; exon_number "6"; exon_id "ENSMUSE00001224499.2"; gene_type "protein_coding"; gene_name "Ide"; transcript_type "protein_coding"; transcript_name "Ide-201"; protein_id "ENSMUSP00000121358.3"; transcript_support_level "1"; mgi_id "MGI:96412"; tag "basic"; havana_gene "OTTMUSG00000029864.1"; havana_transcript "OTTMUST00000074112.1";
chr19	HAVANA	CDS	37306380	37306587	.	-	.	gene_id "ENSMUSG00000056999.17"; transcript_id "ENSMUST00000131070.3"; exon_number "7"; exon_id "ENSMUSE00001224499.2"; gene_type "protein_coding"; gene_name "Ide"; transcript_type "protein_coding"; transcript_name "Ide-201"; protein_id "ENSMUSP00000121358.3"; transcript_support_level "1"; mgi_id "MGI:96412"; tag "basic"; havana_gene "OTTMUSG00000029864.1"; havana_transcript "OTTMUST00000074112.1";
chr19	HAVANA	exon	37302547	37302716	.	-	.	gene_id "ENSMUSG00000056999.17"; transcript_id "ENSMUST00000131070.3"; exon_number "8"; exon_id "ENSMUSE00001283628.2"; gene_type "protein_coding"; gene_name "Ide"; transcript_type "protein_coding"; transcript_name "Ide-201"; protein_id "ENSMUSP00000121358.3"; transcript_support_level "1"; mgi_id "MGI:96412"; tag "basic"; havana_gene "OTTMUSG00000029864.1"; havana_transcript "OTTMUST00000074112.1";
chr19	HAVANA	CDS	37302547	37302716	.	-	.	gene_id "ENSMUSG00000056999.17"; transcript_id "ENSMUST00000131070.3"; exon_number "9"; exon_id "ENSMUSE00001283628.2"; gene_type "protein_coding"; gene_name "Ide"; transcript_type "protein_coding"; transcript_name "Ide-201"; protein_id "ENSMUSP00000121358.3"; transcript_support_level "1"; mgi_id "MGI:96412"; tag "basic"; havana_gene "OTTMUSG00000029864.1"; havana_transcript "OTTMUST00000074112.1";
chr19	HAVANA	exon	37295376	37295498	.	-	.	gene_id "ENSMUSG00000056999.17"; transcript_id "ENSMUST00000131070.3"; exon_number "10"; exon_id "ENSMUSE00001270373.2"; gene_type "protein_coding"; gene_name "Ide"; transcript_type "protein_coding"; transcript_name "Ide-201"; protein_id "ENSMUSP00000121358.3"; transcript_support_level "1"; mgi_id "MGI:96412"; tag "basic"; havana_gene "OTTMUSG00000029864.1"; havana_transcript "OTTMUST00000074112.1";
chr19	HAVANA	CDS	37295376	37295498	.	-	.	gene_id "ENSMUSG00000056999.17"; transcript_id "ENSMUST00000131070.3"; exon_number "11"; exon_id "ENSMUSE00001270373.2"; gene_type "protein_coding"; gene_name "Ide"; transcript_type "protein_coding"; transcript_name "Ide-201"; protein_id "ENSMUSP00000121358.3"; transcript_support_level "1"; mgi_id "MGI:96412"; tag "basic"; havana_gene "OTTMUSG00000029864.1"; havana_transcript "OTTMUST00000074112.1";
chr19	HAVANA	exon	37292804	37292916	.	-	.	gene_id "ENSMUSG00000056999.17"; transcript_id "ENSMUST00000131070.3"; exon_number "12"; exon_id "ENSMUSE00001280305.2"; gene_type "protein_coding"; gene_name "Ide"; transcript_type "protein_coding"; transcript_name "Ide-201"; protein_id "ENSMUSP00000121358.3"; transcript_support_level "1"; mgi_id "MGI:96412"; tag "basic"; havana_gene "OTTMUSG00000029864.1"; havana_transcript "OTTMUST00000074112.1";
chr19	HAVANA	CDS	37292804	37292916	.	-	.	gene_id "ENSMUSG00000056999.17"; transcript_id "ENSMUST00000131070.3"; exon_number "13"; exon_id "ENSMUSE00001280305.2"; gene_type "protein_coding"; gene_name "Ide"; transcript_type "protein_coding"; transcript_name "Ide-201"; protein_id "ENSMUSP00000121358.3"; transcript_support_level "1"; mgi_id "MGI:96412"; tag "basic"; havana_gene "OTTMUSG00000029864.1"; havana_transcript "OTTMUST00000074112.1";
chr19	HAVANA	exon	37292233	37292395	.	-	.	gene_id "ENSMUSG00000056999.17"; transcript_id "ENSMUST00000131070.3"; exon_number "14"; exon_id "ENSMUSE00001243540.2"; gene_type "protein_coding"; gene_name "Ide"; transcript_type "protein_coding"; transcript_name "Ide-201"; protein_id "ENSMUSP00000121358.3"; transcript_support_level "1"; mgi_id "MGI:96412"; tag "basic"; havana_gene "OTTMUSG00000029864.1"; havana_transcript "OTTMUST00000074112.1";
chr19	HAVANA	CDS	37292233	37292395	.	-	.	gene_id "ENSMUSG00000056999.17"; transcript_id "ENSMUST00000131070.3"; exon_number "15"; exon_id "ENSMUSE00001243540.2"; gene_type "protein_coding"; gene_name "Ide"; transcript_type "protein_coding"; transcript_name "Ide-201"; protein_id "ENSMUSP00000121358.3"; transcript_support_level "1"; mgi_id "MGI:96412"; tag "basic"; havana_gene "OTTMUSG00000029864.1"; havana_transcript "OTTMUST00000074112.1";
chr19	HAVANA	exon	37291379	37291471	.	-	.	gene_id "ENSMUSG00000056999.17"; transcript_id "ENSMUST00000131070.3"; exon_number "16"; exon_id "ENSMUSE00001231930.2"; gene_type "protein_coding"; gene_name "Ide"; transcript_type "protein_coding"; transcript_name "Ide-201"; protein_id "ENSMUSP00000121358.3"; transcript_support_level "1"; mgi_id "MGI:96412"; tag "basic"; havana_gene "OTTMUSG00000029864.1"; havana_transcript "OTTMUST00000074112.1";
chr19	HAVANA	CDS	37291379	37291471	.	-	.	gene_id "ENSMUSG00000056999.17"; transcript_id "ENSMUST00000131070.3"; exon_number "17"; exon_id "ENSMUSE00001231930.2"; gene_type "protein_coding"; gene_name "Ide"; transcript_type "protein_coding"; transcript_name "Ide-201"; protein_id "ENSMUSP00000121358.3"; transcript_support_level "1"; mgi_id "MGI:96412"; tag "basic"; havana_gene "OTTMUSG00000029864.1"; havana_transcript "OTTMUST00000074112.1";
chr19	HAVANA	exon	37290909	37291000	.	-	.	gene_id "ENSMUSG00000056999.17"; transcript_id "ENSMUST00000131070.3"; exon_number "18"; exon_id "ENSMUSE00001304918.2"; gene_type "protein_coding"; gene_name "Ide"; transcript_type "protein_coding"; transcript_name "Ide-201"; protein_id "ENSMUSP00000121358.3"; transcript_support_level "1"; mgi_id "MGI:96412"; tag "basic"; havana_gene "OTTMUSG00000029864.1"; havana_transcript "OTTMUST00000074112.1";
chr19	HAVANA	CDS	37290909	37291000	.	-	.	gene_id "ENSMUSG00000056999.17"; transcript_id "ENSMUST00000131070.3"; exon_number "19"; exon_id "ENSMUSE00001304918.2"; gene_type "protein_coding"; gene_name "Ide"; transcript_type "protein_coding"; transcript_name "Ide-201"; protein_id "ENSMUSP00000121358.3"; transcript_support_level "1"; mgi_id "MGI:96412"; tag "basic"; havana_gene "OTTMUSG00000029864.1"; havana_transcript "OTTMUST00000074112.1";
chr19	HAVANA	exon	37289482	37289562	.	-	.	gene_id "ENSMUSG00000056999.17"; transcript_id "ENSMUST00000131070.3"; exon_number "20"; exon_id "ENSMUSE00001284224.2"; gene_type "protein_coding"; gene_name "Ide"; transcript_type "protein_coding"; transcript_name "Ide-201"; protein_id "ENSMUSP00000121358.3"; transcript_support_level "1"; mgi_id "MGI:96412"; tag "basic"; havana_gene "OTTMUSG00000029864.1"; havana_transcript "OTTMUST00000074112.1";
chr19	HAVANA	CDS	37289482	37289562	.	-	.	gene_id "ENSMUSG00000056999.17"; transcript_id "ENSMUST00000131070.3"; exon_number "21"; exon_id "ENSMUSE00001284224.2"; gene_type "protein_coding"; gene_name "Ide"; transcript_type "protein_coding"; transcript_name "Ide-201"; protein_id "ENSMUSP00000121358.3"; transcript_support_level "1"; mgi_id "MGI:96412"; tag "basic"; havana_gene "OTTMUSG00000029864.1"; havana_transcript "OTTMUST00000074112.1";
chr19	HAVANA	exon	37287187	37287290	.	-	.	gene_id "ENSMUSG00000056999.17"; transcript_id "ENSMUST00000131070.3"; exon_number "22"; exon_id "ENSMUSE00001230545.2"; gene_type "protein_coding"; gene_name "Ide"; transcript_type "protein_coding"; transcript_name "Ide-201"; protein_id "ENSMUSP00000121358.3"; transcript_support_level "1"; mgi_id "MGI:96412"; tag "basic"; havana_gene "OTTMUSG00000029864.1"; havana_transcript "OTTMUST00000074112.1";
chr19	HAVANA	CDS	37287187	37287290	.	-	.	gene_id "ENSMUSG00000056999.17"; transcript_id "ENSMUST00000131070.3"; exon_number "23"; exon_id "ENSMUSE00001230545.2"; gene_type "protein_coding"; gene_name "Ide"; transcript_type "protein_coding"; transcript_name "Ide-201"; protein_id "ENSMUSP00000121358.3"; transcript_support_level "1"; mgi_id "MGI:96412"; tag "basic"; havana_gene "OTTMUSG00000029864.1"; havana_transcript "OTTMUST00000074112.1";
chr19	HAVANA	exon	37281293	37281395	.	-	.	gene_id "ENSMUSG00000056999.17"; transcript_id "ENSMUST00000131070.3"; exon_number "24"; exon_id "ENSMUSE00001272650.2"; gene_type "protein_coding"; gene_name "Ide"; transcript_type "protein_coding"; transcript_name "Ide-201"; protein_id "ENSMUSP00000121358.3"; transcript_support_level "1"; mgi_id "MGI:96412"; tag "basic"; havana_gene "OTTMUSG00000029864.1"; havana_transcript "OTTMUST00000074112.1";
chr19	HAVANA	CDS	37281293	37281395	.	-	.	gene_id "ENSMUSG00000056999.17"; transcript_id "ENSMUST00000131070.3"; exon_number "25"; exon_id "ENSMUSE00001272650.2"; gene_type "protein_coding"; gene_name "Ide"; transcript_type "protein_coding"; transcript_name "Ide-201"; protein_id "ENSMUSP00000121358.3"; transcript_support_level "1"; mgi_id "MGI:96412"; tag "basic"; havana_gene "OTTMUSG00000029864.1"; havana_transcript "OTTMUST00000074112.1";
chr19	HAVANA	exon	37275451	37275573	.	-	.	gene_id "ENSMUSG00000056999.17"; transcript_id "ENSMUST00000131070.3"; exon_number "26"; exon_id "ENSMUSE00001223430.2"; gene_type "protein_coding"; gene_name "Ide"; transcript_type "protein_coding"; transcript_name "Ide-201"; protein_id "ENSMUSP00000121358.3"; transcript_support_level "1"; mgi_id "MGI:96412"; tag "basic"; havana_gene "OTTMUSG00000029864.1"; havana_transcript "OTTMUST00000074112.1";
chr19	HAVANA	CDS	37275451	37275573	.	-	.	gene_id "ENSMUSG00000056999.17"; transcript_id "ENSMUST00000131070.3"; exon_number "27"; exon_id "ENSMUSE00001223430.2"; gene_type "protein_coding"; gene_name "Ide"; transcript_type "protein_coding"; transcript_name "Ide-201"; protein_id "ENSMUSP00000121358.3"; transcript_support_level "1"; mgi_id "MGI:96412"; tag "basic"; havana_gene "OTTMUSG00000029864.1"; havana_transcript "OTTMUST00000074112.1";
chr19	HAVANA	exon	37273282	37273364	.	-	.	gene_id "ENSMUSG00000056999.17"; transcript_id "ENSMUST00000131070.3"; exon_number "28"; exon_id "ENSMUSE00001259779.2"; gene_type "protein_coding"; gene_name "Ide"; transcript_type "protein_coding"; transcript_name "Ide-201"; protein_id "ENSMUSP00000121358.3"; transcript_support_level "1"; mgi_id "MGI:96412"; tag "basic"; havana_gene "OTTMUSG00000029864.1"; havana_transcript "OTTMUST00000074112.1";
chr19	HAVANA	CDS	37273282	37273364	.	-	.	gene_id "ENSMUSG00000056999.17"; transcript_id "ENSMUST00000131070.3"; exon_number "29"; exon_id "ENSMUSE00001259779.2"; gene_type "protein_coding"; gene_name "Ide"; transcript_type "protein_coding"; transcript_name "Ide-201"; protein_id "ENSMUSP00000121358.3"; transcript_support_level "1"; mgi_id "MGI:96412"; tag "basic"; havana_gene "OTTMUSG00000029864.1"; havana_transcript "OTTMUST00000074112.1";
chr19	HAVANA	exon	37268069	37268213	.	-	.	gene_id "ENSMUSG00000056999.17"; transcript_id "ENSMUST00000131070.3"; exon_number "30"; exon_id "ENSMUSE00000544896.2"; gene_type "protein_coding"; gene_name "Ide"; transcript_type "protein_coding"; transcript_name "Ide-201"; protein_id "ENSMUSP00000121358.3"; transcript_support_level "1"; mgi_id "MGI:96412"; tag "basic"; havana_gene "OTTMUSG00000029864.1"; havana_transcript "OTTMUST00000074112.1";
chr19	HAVANA	CDS	37268069	37268213	.	-	.	gene_id "ENSMUSG00000056999.17"; transcript_id "ENSMUST00000131070.3"; exon_number "31"; exon_id "ENSMUSE00000544896.2"; gene_type "protein_coding"; gene_name "Ide"; transcript_type "protein_coding"; transcript_name "Ide-201"; protein_id "ENSMUSP00000121358.3"; transcript_support_level "1"; mgi_id "MGI:96412"; tag "basic"; havana_gene "OTTMUSG00000029864.1"; havana_transcript "OTTMUST00000074112.1";
chr19	HAVANA	exon	37265497	37265607	.	-	.	gene_id "ENSMUSG00000056999.17"; transcript_id "ENSMUST00000131070.3"; exon_number "32"; exon_id "ENSMUSE00001224468.2"; gene_type "protein_coding"; gene_name "Ide"; transcript_type "protein_coding"; transcript_name "Ide-201"; protein_id "ENSMUSP00000121358.3"; transcript_support_level "1"; mgi_id "MGI:96412"; tag "basic"; havana_gene "OTTMUSG00000029864.1"; havana_transcript "OTTMUST00000074112.1";
chr19	HAVANA	CDS	37265497	37265607	.	-	.	gene_id "ENSMUSG00000056999.17"; transcript_id "ENSMUST00000131070.3"; exon_number "33"; exon_id "ENSMUSE00001224468.2"; gene_type "protein_coding"; gene_name "Ide"; transcript_type "protein_coding"; transcript_name "Ide-201"; protein_id "ENSMUSP00000121358.3"; transcript_support_level "1"; mgi_id "MGI:96412"; tag "basic"; havana_gene "OTTMUSG00000029864.1"; havana_transcript "OTTMUST00000074112.1";
chr19	HAVANA	exon	37264512	37264632	.	-	.	gene_id "ENSMUSG00000056999.17"; transcript_id "ENSMUST00000131070.3"; exon_number "34"; exon_id "ENSMUSE00001246950.2"; gene_type "protein_coding"; gene_name "Ide"; transcript_type "protein_coding"; transcript_name "Ide-201"; protein_id "ENSMUSP00000121358.3"; transcript_support_level "1"; mgi_id "MGI:96412"; tag "basic"; havana_gene "OTTMUSG00000029864.1"; havana_transcript "OTTMUST00000074112.1";
chr19	HAVANA	CDS	37264512	37264632	.	-	.	gene_id "ENSMUSG00000056999.17"; transcript_id "ENSMUST00000131070.3"; exon_number "35"; exon_id "ENSMUSE00001246950.2"; gene_type "protein_coding"; gene_name "Ide"; transcript_type "protein_coding"; transcript_name "Ide-201"; protein_id "ENSMUSP00000121358.3"; transcript_support_level "1"; mgi_id "MGI:96412"; tag "basic"; havana_gene "OTTMUSG00000029864.1"; havana_transcript "OTTMUST00000074112.1";
chr19	HAVANA	exon	37262605	37262696	.	-	.	gene_id "ENSMUSG00000056999.17"; transcript_id "ENSMUST00000131070.3"; exon_number "36"; exon_id "ENSMUSE00001205478.2"; gene_type "protein_coding"; gene_name "Ide"; transcript_type "protein_coding"; transcript_name "Ide-201"; protein_id "ENSMUSP00000121358.3"; transcript_support_level "1"; mgi_id "MGI:96412"; tag "basic"; havana_gene "OTTMUSG00000029864.1"; havana_transcript "OTTMUST00000074112.1";
chr19	HAVANA	CDS	37262605	37262696	.	-	.	gene_id "ENSMUSG00000056999.17"; transcript_id "ENSMUST00000131070.3"; exon_number "37"; exon_id "ENSMUSE00001205478.2"; gene_type "protein_coding"; gene_name "Ide"; transcript_type "protein_coding"; transcript_name "Ide-201"; protein_id "ENSMUSP00000121358.3"; transcript_support_level "1"; mgi_id "MGI:96412"; tag "basic"; havana_gene "OTTMUSG00000029864.1"; havana_transcript "OTTMUST00000074112.1";
chr19	HAVANA	exon	37261520	37261631	.	-	.	gene_id "ENSMUSG00000056999.17"; transcript_id "ENSMUST00000131070.3"; exon_number "38"; exon_id "ENSMUSE00001264467.2"; gene_type "protein_coding"; gene_name "Ide"; transcript_type "protein_coding"; transcript_name "Ide-201"; protein_id "ENSMUSP00000121358.3"; transcript_support_level "1"; mgi_id "MGI:96412"; tag "basic"; havana_gene "OTTMUSG00000029864.1"; havana_transcript "OTTMUST00000074112.1";
chr19	HAVANA	CDS	37261520	37261631	.	-	.	gene_id "ENSMUSG00000056999.17"; transcript_id "ENSMUST00000131070.3"; exon_number "39"; exon_id "ENSMUSE00001264467.2"; gene_type "protein_coding"; gene_name "Ide"; transcript_type "protein_coding"; transcript_name "Ide-201"; protein_id "ENSMUSP00000121358.3"; transcript_support_level "1"; mgi_id "MGI:96412"; tag "basic"; havana_gene "OTTMUSG00000029864.1"; havana_transcript "OTTMUST00000074112.1";
chr19	HAVANA	exon	37257984	37258151	.	-	.	gene_id "ENSMUSG00000056999.17"; transcript_id "ENSMUST00000131070.3"; exon_number "40"; exon_id "ENSMUSE00001293394.2"; gene_type "protein_coding"; gene_name "Ide"; transcript_type "protein_coding"; transcript_name "Ide-201"; protein_id "ENSMUSP00000121358.3"; transcript_support_level "1"; mgi_id "MGI:96412"; tag "basic"; havana_gene "OTTMUSG00000029864.1"; havana_transcript "OTTMUST00000074112.1";
chr19	HAVANA	CDS	37257984	37258151	.	-	.	gene_id "ENSMUSG00000056999.17"; transcript_id "ENSMUST00000131070.3"; exon_number "41"; exon_id "ENSMUSE00001293394.2"; gene_type "protein_coding"; gene_name "Ide"; transcript_type "protein_coding"; transcript_name "Ide-201"; protein_id "ENSMUSP00000121358.3"; transcript_support_level "1"; mgi_id "MGI:96412"; tag "basic"; havana_gene "OTTMUSG00000029864.1"; havana_transcript "OTTMUST00000074112.1";
chr19	HAVANA	exon	37255140	37255412	.	-	.	gene_id "ENSMUSG00000056999.17"; transcript_id "ENSMUST00000131070.3"; exon_number "42"; exon_id "ENSMUSE00001284755.2"; gene_type "protein_coding"; gene_name "Ide"; transcript_type "protein_coding"; transcript_name "Ide-201"; protein_id "ENSMUSP00000121358.3"; transcript_support_level "1"; mgi_id "MGI:96412"; tag "basic"; havana_gene "OTTMUSG00000029864.1"; havana_transcript "OTTMUST00000074112.1";
chr19	HAVANA	CDS	37255140	37255412	.	-	.	gene_id "ENSMUSG00000056999.17"; transcript_id "ENSMUST00000131070.3"; exon_number "43"; exon_id "ENSMUSE00001284755.2"; gene_type "protein_coding"; gene_name "Ide"; transcript_type "protein_coding"; transcript_name "Ide-201"; protein_id "ENSMUSP00000121358.3"; transcript_support_level "1"; mgi_id "MGI:96412"; tag "basic"; havana_gene "OTTMUSG00000029864.1"; havana_transcript "OTTMUST00000074112.1";
chr19	HAVANA	exon	37253914	37253975	.	-	.	gene_id "ENSMUSG00000056999.17"; transcript_id "ENSMUST00000131070.3"; exon_number "44"; exon_id "ENSMUSE00001280535.2"; gene_type "protein_coding"; gene_name "Ide"; transcript_type "protein_coding"; transcript_name "Ide-201"; protein_id "ENSMUSP00000121358.3"; transcript_support_level "1"; mgi_id "MGI:96412"; tag "basic"; havana_gene "OTTMUSG00000029864.1"; havana_transcript "OTTMUST00000074112.1";
chr19	HAVANA	CDS	37253914	37253975	.	-	.	gene_id "ENSMUSG00000056999.17"; transcript_id "ENSMUST00000131070.3"; exon_number "45"; exon_id "ENSMUSE00001280535.2"; gene_type "protein_coding"; gene_name "Ide"; transcript_type "protein_coding"; transcript_name "Ide-201"; protein_id "ENSMUSP00000121358.3"; transcript_support_level "1"; mgi_id "MGI:96412"; tag "basic"; havana_gene "OTTMUSG00000029864.1"; havana_transcript "OTTMUST00000074112.1";
chr19	HAVANA	exon	37249554	37249626	.	-	.	gene_id "ENSMUSG00000056999.17"; transcript_id "ENSMUST00000131070.3"; exon_number "46"; exon_id "ENSMUSE00001261734.2"; gene_type "protein_coding"; gene_name "Ide"; transcript_type "protein_coding"; transcript_name "Ide-201"; protein_id "ENSMUSP00000121358.3"; transcript_support_level "1"; mgi_id "MGI:96412"; tag "basic"; havana_gene "OTTMUSG00000029864.1"; havana_transcript "OTTMUST00000074112.1";
chr19	HAVANA	CDS	37249554	37249626	.	-	.	gene_id "ENSMUSG00000056999.17"; transcript_id "ENSMUST00000131070.3"; exon_number "47"; exon_id "ENSMUSE00001261734.2"; gene_type "protein_coding"; gene_name "Ide"; transcript_type "protein_coding"; transcript_name "Ide-201"; protein_id "ENSMUSP00000121358.3"; transcript_support_level "1"; mgi_id "MGI:96412"; tag "basic"; havana_gene "OTTMUSG00000029864.1"; havana_transcript "OTTMUST00000074112.1";
chr19	HAVANA	exon	37248904	37248971	.	-	.	gene_id "ENSMUSG00000056999.17"; transcript_id "ENSMUST00000131070.3"; exon_number "48"; exon_id "ENSMUSE00001229706.2"; gene_type "protein_coding"; gene_name "Ide"; transcript_type "protein_coding"; transcript_name "Ide-201"; protein_id "ENSMUSP00000121358.3"; transcript_support_level "1"; mgi_id "MGI:96412"; tag "basic"; havana_gene "OTTMUSG00000029864.1"; havana_transcript "OTTMUST00000074112.1";
chr19	HAVANA	CDS	37248904	37248971	.	-	.	gene_id "ENSMUSG00000056999.17"; transcript_id "ENSMUST00000131070.3"; exon_number "49"; exon_id "ENSMUSE00001229706.2"; gene_type "protein_coding"; gene_name "Ide"; transcript_type "protein_coding"; transcript_name "Ide-201"; protein_id "ENSMUSP00000121358.3"; transcript_support_level "1"; mgi_id "MGI:96412"; tag "basic"; havana_gene "OTTMUSG00000029864.1"; havana_transcript "OTTMUST00000074112.1";
chr19	HAVANA	CDS	37248144	37248236	.	-	.	gene_id "ENSMUSG00000056999.17"; transcript_id "ENSMUST00000131070.3"; exon_number "50"; exon_id "2338";
chr19	HAVANA	stop_codon	37248141	37248143	.	-	.	gene_id "ENSMUSG00000056999.17"; transcript_id "ENSMUST00000131070.3"; exon_number "51"; exon_id "2339";
chr19	HAVANA	exon	37246142	37248236	.	-	.	gene_id "ENSMUSG00000056999.17"; transcript_id "ENSMUST00000131070.3"; exon_number "52"; exon_id "ENSMUSE00000745328.2"; gene_type "protein_coding"; gene_name "Ide"; transcript_type "protein_coding"; transcript_name "Ide-201"; protein_id "ENSMUSP00000121358.3"; transcript_support_level "1"; mgi_id "MGI:96412"; tag "basic"; havana_gene "OTTMUSG00000029864.1"; havana_transcript "OTTMUST00000074112.1";
chr19	HAVANA	UTR	37246142	37248143	.	-	.	gene_id "ENSMUSG00000056999.17"; transcript_id "ENSMUST00000131070.3"; exon_number "53"; exon_id "2340";
chr19	HAVANA	gene	37272477	37275686	.	-	.	gene_id "ENSMUSG00000080885.2"; transcripts "1"; gene_type "transcribed_processed_pseudogene"; gene_name "Rpl10-ps6"; mgi_id "MGI:3782343"; tag "overlapping_locus"; havana_gene "OTTMUSG00000029869.1";
chr19	IsoQuant	transcript	37272477	37275686	.	-	.	gene_id "ENSMUSG00000080885.2"; transcript_id "transcript4051.chr19.nnic"; exons "1";
chr19	IsoQuant	exon	37272477	37275686	.	-	.	gene_id "ENSMUSG00000080885.2"; transcript_id "transcript4051.chr19.nnic"; exon_number "1"; exon_id "2341";
chr19	HAVANA	gene	37363704	37364744	.	-	.	gene_id "ENSMUSG00000121027.2"; transcripts "1"; gene_type "lncRNA"; gene_name "Gm56673"; mgi_id "MGI:7337260";
chr19	IsoQuant	transcript	37363704	37364743	.	-	.	gene_id "ENSMUSG00000121027.2"; transcript_id "transcript4073.chr19.nnic"; exons "1";
chr19	IsoQuant	exon	37363704	37364743	.	-	.	gene_id "ENSMUSG00000121027.2"; transcript_id "transcript4073.chr19.nnic"; exon_number "1"; exon_id "2342";
chr19	HAVANA	gene	37364794	37410307	.	+	.	gene_id "ENSMUSG00000012443.5"; transcripts "2"; gene_type "protein_coding"; gene_name "Kif11"; mgi_id "MGI:1098231"; tag "overlapping_locus"; havana_gene "OTTMUSG00000074095.1";
chr19	IsoQuant	transcript	37364794	37398049	.	+	.	gene_id "ENSMUSG00000012443.5"; transcript_id "transcript4063.chr19.nic"; exons "15";
chr19	IsoQuant	exon	37364794	37365115	.	+	.	gene_id "ENSMUSG00000012443.5"; transcript_id "transcript4063.chr19.nic"; exon_number "1"; exon_id "2343";
chr19	IsoQuant	exon	37372688	37372820	.	+	.	gene_id "ENSMUSG00000012443.5"; transcript_id "transcript4063.chr19.nic"; exon_number "2"; exon_id "ENSMUSE00000373251.3";
chr19	IsoQuant	exon	37372990	37373087	.	+	.	gene_id "ENSMUSG00000012443.5"; transcript_id "transcript4063.chr19.nic"; exon_number "3"; exon_id "ENSMUSE00000326272.2";
chr19	IsoQuant	exon	37373180	37373258	.	+	.	gene_id "ENSMUSG00000012443.5"; transcript_id "transcript4063.chr19.nic"; exon_number "4"; exon_id "ENSMUSE00000414160.2";
chr19	IsoQuant	exon	37375465	37375650	.	+	.	gene_id "ENSMUSG00000012443.5"; transcript_id "transcript4063.chr19.nic"; exon_number "5"; exon_id "ENSMUSE00000145382.2";
chr19	IsoQuant	exon	37375759	37375883	.	+	.	gene_id "ENSMUSG00000012443.5"; transcript_id "transcript4063.chr19.nic"; exon_number "6"; exon_id "ENSMUSE00000145391.2";
chr19	IsoQuant	exon	37378760	37378850	.	+	.	gene_id "ENSMUSG00000012443.5"; transcript_id "transcript4063.chr19.nic"; exon_number "7"; exon_id "ENSMUSE00000326179.2";
chr19	IsoQuant	exon	37379097	37379339	.	+	.	gene_id "ENSMUSG00000012443.5"; transcript_id "transcript4063.chr19.nic"; exon_number "8"; exon_id "ENSMUSE00000326147.2";
chr19	IsoQuant	exon	37382133	37382228	.	+	.	gene_id "ENSMUSG00000012443.5"; transcript_id "transcript4063.chr19.nic"; exon_number "9"; exon_id "ENSMUSE00000326121.2";
chr19	IsoQuant	exon	37386567	37386655	.	+	.	gene_id "ENSMUSG00000012443.5"; transcript_id "transcript4063.chr19.nic"; exon_number "10"; exon_id "ENSMUSE00000326102.2";
chr19	IsoQuant	exon	37390653	37390740	.	+	.	gene_id "ENSMUSG00000012443.5"; transcript_id "transcript4063.chr19.nic"; exon_number "11"; exon_id "ENSMUSE00000348470.2";
chr19	IsoQuant	exon	37391909	37392097	.	+	.	gene_id "ENSMUSG00000012443.5"; transcript_id "transcript4063.chr19.nic"; exon_number "12"; exon_id "ENSMUSE00000326055.2";
chr19	IsoQuant	exon	37392562	37392769	.	+	.	gene_id "ENSMUSG00000012443.5"; transcript_id "transcript4063.chr19.nic"; exon_number "13"; exon_id "ENSMUSE00000381181.3";
chr19	IsoQuant	exon	37395442	37395614	.	+	.	gene_id "ENSMUSG00000012443.5"; transcript_id "transcript4063.chr19.nic"; exon_number "14"; exon_id "ENSMUSE00000417692.2";
chr19	IsoQuant	exon	37397924	37398049	.	+	.	gene_id "ENSMUSG00000012443.5"; transcript_id "transcript4063.chr19.nic"; exon_number "15"; exon_id "ENSMUSE00000336545.2";
chr19	HAVANA	transcript	37364851	37410307	.	+	.	gene_id "ENSMUSG00000012443.5"; transcript_id "ENSMUST00000012587.4"; exons "22"; gene_type "protein_coding"; gene_name "Kif11"; transcript_type "protein_coding"; transcript_name "Kif11-201"; protein_id "ENSMUSP00000012587.4"; transcript_support_level "1"; mgi_id "MGI:1098231"; tag "basic"; ccdsid "CCDS29777.1"; havana_gene "OTTMUSG00000074095.1"; havana_transcript "OTTMUST00000179804.1";
chr19	HAVANA	UTR	37364851	37365041	.	+	.	gene_id "ENSMUSG00000012443.5"; transcript_id "ENSMUST00000012587.4"; exon_number "1"; exon_id "2344";
chr19	HAVANA	exon	37364851	37365115	.	+	.	gene_id "ENSMUSG00000012443.5"; transcript_id "ENSMUST00000012587.4"; exon_number "2"; exon_id "ENSMUSE00000417723.3"; gene_type "protein_coding"; gene_name "Kif11"; transcript_type "protein_coding"; transcript_name "Kif11-201"; protein_id "ENSMUSP00000012587.4"; transcript_support_level "1"; mgi_id "MGI:1098231"; tag "basic"; ccdsid "CCDS29777.1"; havana_gene "OTTMUSG00000074095.1"; havana_transcript "OTTMUST00000179804.1";
chr19	HAVANA	start_codon	37365042	37365044	.	+	.	gene_id "ENSMUSG00000012443.5"; transcript_id "ENSMUST00000012587.4"; exon_number "3"; exon_id "2345";
chr19	HAVANA	CDS	37365042	37365115	.	+	.	gene_id "ENSMUSG00000012443.5"; transcript_id "ENSMUST00000012587.4"; exon_number "4"; exon_id "2346";
chr19	HAVANA	CDS	37372688	37372820	.	+	.	gene_id "ENSMUSG00000012443.5"; transcript_id "ENSMUST00000012587.4"; exon_number "5"; exon_id "ENSMUSE00000373251.3"; gene_type "protein_coding"; gene_name "Kif11"; transcript_type "protein_coding"; transcript_name "Kif11-201"; protein_id "ENSMUSP00000012587.4"; transcript_support_level "1"; mgi_id "MGI:1098231"; tag "basic"; ccdsid "CCDS29777.1"; havana_gene "OTTMUSG00000074095.1"; havana_transcript "OTTMUST00000179804.1";
chr19	HAVANA	exon	37372688	37372820	.	+	.	gene_id "ENSMUSG00000012443.5"; transcript_id "ENSMUST00000012587.4"; exon_number "6"; exon_id "ENSMUSE00000373251.3"; gene_type "protein_coding"; gene_name "Kif11"; transcript_type "protein_coding"; transcript_name "Kif11-201"; protein_id "ENSMUSP00000012587.4"; transcript_support_level "1"; mgi_id "MGI:1098231"; tag "basic"; ccdsid "CCDS29777.1"; havana_gene "OTTMUSG00000074095.1"; havana_transcript "OTTMUST00000179804.1";
chr19	HAVANA	CDS	37372990	37373087	.	+	.	gene_id "ENSMUSG00000012443.5"; transcript_id "ENSMUST00000012587.4"; exon_number "7"; exon_id "ENSMUSE00000326272.2"; gene_type "protein_coding"; gene_name "Kif11"; transcript_type "protein_coding"; transcript_name "Kif11-201"; protein_id "ENSMUSP00000012587.4"; transcript_support_level "1"; mgi_id "MGI:1098231"; tag "basic"; ccdsid "CCDS29777.1"; havana_gene "OTTMUSG00000074095.1"; havana_transcript "OTTMUST00000179804.1";
chr19	HAVANA	exon	37372990	37373087	.	+	.	gene_id "ENSMUSG00000012443.5"; transcript_id "ENSMUST00000012587.4"; exon_number "8"; exon_id "ENSMUSE00000326272.2"; gene_type "protein_coding"; gene_name "Kif11"; transcript_type "protein_coding"; transcript_name "Kif11-201"; protein_id "ENSMUSP00000012587.4"; transcript_support_level "1"; mgi_id "MGI:1098231"; tag "basic"; ccdsid "CCDS29777.1"; havana_gene "OTTMUSG00000074095.1"; havana_transcript "OTTMUST00000179804.1";
chr19	HAVANA	CDS	37373180	37373258	.	+	.	gene_id "ENSMUSG00000012443.5"; transcript_id "ENSMUST00000012587.4"; exon_number "9"; exon_id "ENSMUSE00000414160.2"; gene_type "protein_coding"; gene_name "Kif11"; transcript_type "protein_coding"; transcript_name "Kif11-201"; protein_id "ENSMUSP00000012587.4"; transcript_support_level "1"; mgi_id "MGI:1098231"; tag "basic"; ccdsid "CCDS29777.1"; havana_gene "OTTMUSG00000074095.1"; havana_transcript "OTTMUST00000179804.1";
chr19	HAVANA	exon	37373180	37373258	.	+	.	gene_id "ENSMUSG00000012443.5"; transcript_id "ENSMUST00000012587.4"; exon_number "10"; exon_id "ENSMUSE00000414160.2"; gene_type "protein_coding"; gene_name "Kif11"; transcript_type "protein_coding"; transcript_name "Kif11-201"; protein_id "ENSMUSP00000012587.4"; transcript_support_level "1"; mgi_id "MGI:1098231"; tag "basic"; ccdsid "CCDS29777.1"; havana_gene "OTTMUSG00000074095.1"; havana_transcript "OTTMUST00000179804.1";
chr19	HAVANA	CDS	37375465	37375650	.	+	.	gene_id "ENSMUSG00000012443.5"; transcript_id "ENSMUST00000012587.4"; exon_number "11"; exon_id "ENSMUSE00000145382.2"; gene_type "protein_coding"; gene_name "Kif11"; transcript_type "protein_coding"; transcript_name "Kif11-201"; protein_id "ENSMUSP00000012587.4"; transcript_support_level "1"; mgi_id "MGI:1098231"; tag "basic"; ccdsid "CCDS29777.1"; havana_gene "OTTMUSG00000074095.1"; havana_transcript "OTTMUST00000179804.1";
chr19	HAVANA	exon	37375465	37375650	.	+	.	gene_id "ENSMUSG00000012443.5"; transcript_id "ENSMUST00000012587.4"; exon_number "12"; exon_id "ENSMUSE00000145382.2"; gene_type "protein_coding"; gene_name "Kif11"; transcript_type "protein_coding"; transcript_name "Kif11-201"; protein_id "ENSMUSP00000012587.4"; transcript_support_level "1"; mgi_id "MGI:1098231"; tag "basic"; ccdsid "CCDS29777.1"; havana_gene "OTTMUSG00000074095.1"; havana_transcript "OTTMUST00000179804.1";
chr19	HAVANA	CDS	37375759	37375883	.	+	.	gene_id "ENSMUSG00000012443.5"; transcript_id "ENSMUST00000012587.4"; exon_number "13"; exon_id "ENSMUSE00000145391.2"; gene_type "protein_coding"; gene_name "Kif11"; transcript_type "protein_coding"; transcript_name "Kif11-201"; protein_id "ENSMUSP00000012587.4"; transcript_support_level "1"; mgi_id "MGI:1098231"; tag "basic"; ccdsid "CCDS29777.1"; havana_gene "OTTMUSG00000074095.1"; havana_transcript "OTTMUST00000179804.1";
chr19	HAVANA	exon	37375759	37375883	.	+	.	gene_id "ENSMUSG00000012443.5"; transcript_id "ENSMUST00000012587.4"; exon_number "14"; exon_id "ENSMUSE00000145391.2"; gene_type "protein_coding"; gene_name "Kif11"; transcript_type "protein_coding"; transcript_name "Kif11-201"; protein_id "ENSMUSP00000012587.4"; transcript_support_level "1"; mgi_id "MGI:1098231"; tag "basic"; ccdsid "CCDS29777.1"; havana_gene "OTTMUSG00000074095.1"; havana_transcript "OTTMUST00000179804.1";
chr19	HAVANA	CDS	37378760	37378850	.	+	.	gene_id "ENSMUSG00000012443.5"; transcript_id "ENSMUST00000012587.4"; exon_number "15"; exon_id "ENSMUSE00000326179.2"; gene_type "protein_coding"; gene_name "Kif11"; transcript_type "protein_coding"; transcript_name "Kif11-201"; protein_id "ENSMUSP00000012587.4"; transcript_support_level "1"; mgi_id "MGI:1098231"; tag "basic"; ccdsid "CCDS29777.1"; havana_gene "OTTMUSG00000074095.1"; havana_transcript "OTTMUST00000179804.1";
chr19	HAVANA	exon	37378760	37378850	.	+	.	gene_id "ENSMUSG00000012443.5"; transcript_id "ENSMUST00000012587.4"; exon_number "16"; exon_id "ENSMUSE00000326179.2"; gene_type "protein_coding"; gene_name "Kif11"; transcript_type "protein_coding"; transcript_name "Kif11-201"; protein_id "ENSMUSP00000012587.4"; transcript_support_level "1"; mgi_id "MGI:1098231"; tag "basic"; ccdsid "CCDS29777.1"; havana_gene "OTTMUSG00000074095.1"; havana_transcript "OTTMUST00000179804.1";
chr19	HAVANA	CDS	37379097	37379339	.	+	.	gene_id "ENSMUSG00000012443.5"; transcript_id "ENSMUST00000012587.4"; exon_number "17"; exon_id "ENSMUSE00000326147.2"; gene_type "protein_coding"; gene_name "Kif11"; transcript_type "protein_coding"; transcript_name "Kif11-201"; protein_id "ENSMUSP00000012587.4"; transcript_support_level "1"; mgi_id "MGI:1098231"; tag "basic"; ccdsid "CCDS29777.1"; havana_gene "OTTMUSG00000074095.1"; havana_transcript "OTTMUST00000179804.1";
chr19	HAVANA	exon	37379097	37379339	.	+	.	gene_id "ENSMUSG00000012443.5"; transcript_id "ENSMUST00000012587.4"; exon_number "18"; exon_id "ENSMUSE00000326147.2"; gene_type "protein_coding"; gene_name "Kif11"; transcript_type "protein_coding"; transcript_name "Kif11-201"; protein_id "ENSMUSP00000012587.4"; transcript_support_level "1"; mgi_id "MGI:1098231"; tag "basic"; ccdsid "CCDS29777.1"; havana_gene "OTTMUSG00000074095.1"; havana_transcript "OTTMUST00000179804.1";
chr19	HAVANA	CDS	37382133	37382228	.	+	.	gene_id "ENSMUSG00000012443.5"; transcript_id "ENSMUST00000012587.4"; exon_number "19"; exon_id "ENSMUSE00000326121.2"; gene_type "protein_coding"; gene_name "Kif11"; transcript_type "protein_coding"; transcript_name "Kif11-201"; protein_id "ENSMUSP00000012587.4"; transcript_support_level "1"; mgi_id "MGI:1098231"; tag "basic"; ccdsid "CCDS29777.1"; havana_gene "OTTMUSG00000074095.1"; havana_transcript "OTTMUST00000179804.1";
chr19	HAVANA	exon	37382133	37382228	.	+	.	gene_id "ENSMUSG00000012443.5"; transcript_id "ENSMUST00000012587.4"; exon_number "20"; exon_id "ENSMUSE00000326121.2"; gene_type "protein_coding"; gene_name "Kif11"; transcript_type "protein_coding"; transcript_name "Kif11-201"; protein_id "ENSMUSP00000012587.4"; transcript_support_level "1"; mgi_id "MGI:1098231"; tag "basic"; ccdsid "CCDS29777.1"; havana_gene "OTTMUSG00000074095.1"; havana_transcript "OTTMUST00000179804.1";
chr19	HAVANA	CDS	37386567	37386655	.	+	.	gene_id "ENSMUSG00000012443.5"; transcript_id "ENSMUST00000012587.4"; exon_number "21"; exon_id "ENSMUSE00000326102.2"; gene_type "protein_coding"; gene_name "Kif11"; transcript_type "protein_coding"; transcript_name "Kif11-201"; protein_id "ENSMUSP00000012587.4"; transcript_support_level "1"; mgi_id "MGI:1098231"; tag "basic"; ccdsid "CCDS29777.1"; havana_gene "OTTMUSG00000074095.1"; havana_transcript "OTTMUST00000179804.1";
chr19	HAVANA	exon	37386567	37386655	.	+	.	gene_id "ENSMUSG00000012443.5"; transcript_id "ENSMUST00000012587.4"; exon_number "22"; exon_id "ENSMUSE00000326102.2"; gene_type "protein_coding"; gene_name "Kif11"; transcript_type "protein_coding"; transcript_name "Kif11-201"; protein_id "ENSMUSP00000012587.4"; transcript_support_level "1"; mgi_id "MGI:1098231"; tag "basic"; ccdsid "CCDS29777.1"; havana_gene "OTTMUSG00000074095.1"; havana_transcript "OTTMUST00000179804.1";
chr19	HAVANA	CDS	37390653	37390740	.	+	.	gene_id "ENSMUSG00000012443.5"; transcript_id "ENSMUST00000012587.4"; exon_number "23"; exon_id "ENSMUSE00000348470.2"; gene_type "protein_coding"; gene_name "Kif11"; transcript_type "protein_coding"; transcript_name "Kif11-201"; protein_id "ENSMUSP00000012587.4"; transcript_support_level "1"; mgi_id "MGI:1098231"; tag "basic"; ccdsid "CCDS29777.1"; havana_gene "OTTMUSG00000074095.1"; havana_transcript "OTTMUST00000179804.1";
chr19	HAVANA	exon	37390653	37390740	.	+	.	gene_id "ENSMUSG00000012443.5"; transcript_id "ENSMUST00000012587.4"; exon_number "24"; exon_id "ENSMUSE00000348470.2"; gene_type "protein_coding"; gene_name "Kif11"; transcript_type "protein_coding"; transcript_name "Kif11-201"; protein_id "ENSMUSP00000012587.4"; transcript_support_level "1"; mgi_id "MGI:1098231"; tag "basic"; ccdsid "CCDS29777.1"; havana_gene "OTTMUSG00000074095.1"; havana_transcript "OTTMUST00000179804.1";
chr19	HAVANA	CDS	37391909	37392097	.	+	.	gene_id "ENSMUSG00000012443.5"; transcript_id "ENSMUST00000012587.4"; exon_number "25"; exon_id "ENSMUSE00000326055.2"; gene_type "protein_coding"; gene_name "Kif11"; transcript_type "protein_coding"; transcript_name "Kif11-201"; protein_id "ENSMUSP00000012587.4"; transcript_support_level "1"; mgi_id "MGI:1098231"; tag "basic"; ccdsid "CCDS29777.1"; havana_gene "OTTMUSG00000074095.1"; havana_transcript "OTTMUST00000179804.1";
chr19	HAVANA	exon	37391909	37392097	.	+	.	gene_id "ENSMUSG00000012443.5"; transcript_id "ENSMUST00000012587.4"; exon_number "26"; exon_id "ENSMUSE00000326055.2"; gene_type "protein_coding"; gene_name "Kif11"; transcript_type "protein_coding"; transcript_name "Kif11-201"; protein_id "ENSMUSP00000012587.4"; transcript_support_level "1"; mgi_id "MGI:1098231"; tag "basic"; ccdsid "CCDS29777.1"; havana_gene "OTTMUSG00000074095.1"; havana_transcript "OTTMUST00000179804.1";
chr19	HAVANA	CDS	37392562	37392769	.	+	.	gene_id "ENSMUSG00000012443.5"; transcript_id "ENSMUST00000012587.4"; exon_number "27"; exon_id "ENSMUSE00000381181.3"; gene_type "protein_coding"; gene_name "Kif11"; transcript_type "protein_coding"; transcript_name "Kif11-201"; protein_id "ENSMUSP00000012587.4"; transcript_support_level "1"; mgi_id "MGI:1098231"; tag "basic"; ccdsid "CCDS29777.1"; havana_gene "OTTMUSG00000074095.1"; havana_transcript "OTTMUST00000179804.1";
chr19	HAVANA	exon	37392562	37392769	.	+	.	gene_id "ENSMUSG00000012443.5"; transcript_id "ENSMUST00000012587.4"; exon_number "28"; exon_id "ENSMUSE00000381181.3"; gene_type "protein_coding"; gene_name "Kif11"; transcript_type "protein_coding"; transcript_name "Kif11-201"; protein_id "ENSMUSP00000012587.4"; transcript_support_level "1"; mgi_id "MGI:1098231"; tag "basic"; ccdsid "CCDS29777.1"; havana_gene "OTTMUSG00000074095.1"; havana_transcript "OTTMUST00000179804.1";
chr19	HAVANA	CDS	37395442	37395614	.	+	.	gene_id "ENSMUSG00000012443.5"; transcript_id "ENSMUST00000012587.4"; exon_number "29"; exon_id "ENSMUSE00000417692.2"; gene_type "protein_coding"; gene_name "Kif11"; transcript_type "protein_coding"; transcript_name "Kif11-201"; protein_id "ENSMUSP00000012587.4"; transcript_support_level "1"; mgi_id "MGI:1098231"; tag "basic"; ccdsid "CCDS29777.1"; havana_gene "OTTMUSG00000074095.1"; havana_transcript "OTTMUST00000179804.1";
chr19	HAVANA	exon	37395442	37395614	.	+	.	gene_id "ENSMUSG00000012443.5"; transcript_id "ENSMUST00000012587.4"; exon_number "30"; exon_id "ENSMUSE00000417692.2"; gene_type "protein_coding"; gene_name "Kif11"; transcript_type "protein_coding"; transcript_name "Kif11-201"; protein_id "ENSMUSP00000012587.4"; transcript_support_level "1"; mgi_id "MGI:1098231"; tag "basic"; ccdsid "CCDS29777.1"; havana_gene "OTTMUSG00000074095.1"; havana_transcript "OTTMUST00000179804.1";
chr19	HAVANA	CDS	37397924	37398049	.	+	.	gene_id "ENSMUSG00000012443.5"; transcript_id "ENSMUST00000012587.4"; exon_number "31"; exon_id "ENSMUSE00000336545.2"; gene_type "protein_coding"; gene_name "Kif11"; transcript_type "protein_coding"; transcript_name "Kif11-201"; protein_id "ENSMUSP00000012587.4"; transcript_support_level "1"; mgi_id "MGI:1098231"; tag "basic"; ccdsid "CCDS29777.1"; havana_gene "OTTMUSG00000074095.1"; havana_transcript "OTTMUST00000179804.1";
chr19	HAVANA	exon	37397924	37398049	.	+	.	gene_id "ENSMUSG00000012443.5"; transcript_id "ENSMUST00000012587.4"; exon_number "32"; exon_id "ENSMUSE00000336545.2"; gene_type "protein_coding"; gene_name "Kif11"; transcript_type "protein_coding"; transcript_name "Kif11-201"; protein_id "ENSMUSP00000012587.4"; transcript_support_level "1"; mgi_id "MGI:1098231"; tag "basic"; ccdsid "CCDS29777.1"; havana_gene "OTTMUSG00000074095.1"; havana_transcript "OTTMUST00000179804.1";
chr19	HAVANA	CDS	37398174	37398332	.	+	.	gene_id "ENSMUSG00000012443.5"; transcript_id "ENSMUST00000012587.4"; exon_number "33"; exon_id "ENSMUSE00000325967.2"; gene_type "protein_coding"; gene_name "Kif11"; transcript_type "protein_coding"; transcript_name "Kif11-201"; protein_id "ENSMUSP00000012587.4"; transcript_support_level "1"; mgi_id "MGI:1098231"; tag "basic"; ccdsid "CCDS29777.1"; havana_gene "OTTMUSG00000074095.1"; havana_transcript "OTTMUST00000179804.1";
chr19	HAVANA	exon	37398174	37398332	.	+	.	gene_id "ENSMUSG00000012443.5"; transcript_id "ENSMUST00000012587.4"; exon_number "34"; exon_id "ENSMUSE00000325967.2"; gene_type "protein_coding"; gene_name "Kif11"; transcript_type "protein_coding"; transcript_name "Kif11-201"; protein_id "ENSMUSP00000012587.4"; transcript_support_level "1"; mgi_id "MGI:1098231"; tag "basic"; ccdsid "CCDS29777.1"; havana_gene "OTTMUSG00000074095.1"; havana_transcript "OTTMUST00000179804.1";
chr19	HAVANA	CDS	37398975	37399081	.	+	.	gene_id "ENSMUSG00000012443.5"; transcript_id "ENSMUST00000012587.4"; exon_number "35"; exon_id "ENSMUSE00000352549.3"; gene_type "protein_coding"; gene_name "Kif11"; transcript_type "protein_coding"; transcript_name "Kif11-201"; protein_id "ENSMUSP00000012587.4"; transcript_support_level "1"; mgi_id "MGI:1098231"; tag "basic"; ccdsid "CCDS29777.1"; havana_gene "OTTMUSG00000074095.1"; havana_transcript "OTTMUST00000179804.1";
chr19	HAVANA	exon	37398975	37399081	.	+	.	gene_id "ENSMUSG00000012443.5"; transcript_id "ENSMUST00000012587.4"; exon_number "36"; exon_id "ENSMUSE00000352549.3"; gene_type "protein_coding"; gene_name "Kif11"; transcript_type "protein_coding"; transcript_name "Kif11-201"; protein_id "ENSMUSP00000012587.4"; transcript_support_level "1"; mgi_id "MGI:1098231"; tag "basic"; ccdsid "CCDS29777.1"; havana_gene "OTTMUSG00000074095.1"; havana_transcript "OTTMUST00000179804.1";
chr19	HAVANA	CDS	37399779	37400058	.	+	.	gene_id "ENSMUSG00000012443.5"; transcript_id "ENSMUST00000012587.4"; exon_number "37"; exon_id "ENSMUSE00000402823.3"; gene_type "protein_coding"; gene_name "Kif11"; transcript_type "protein_coding"; transcript_name "Kif11-201"; protein_id "ENSMUSP00000012587.4"; transcript_support_level "1"; mgi_id "MGI:1098231"; tag "basic"; ccdsid "CCDS29777.1"; havana_gene "OTTMUSG00000074095.1"; havana_transcript "OTTMUST00000179804.1";
chr19	HAVANA	exon	37399779	37400058	.	+	.	gene_id "ENSMUSG00000012443.5"; transcript_id "ENSMUST00000012587.4"; exon_number "38"; exon_id "ENSMUSE00000402823.3"; gene_type "protein_coding"; gene_name "Kif11"; transcript_type "protein_coding"; transcript_name "Kif11-201"; protein_id "ENSMUSP00000012587.4"; transcript_support_level "1"; mgi_id "MGI:1098231"; tag "basic"; ccdsid "CCDS29777.1"; havana_gene "OTTMUSG00000074095.1"; havana_transcript "OTTMUST00000179804.1";
chr19	HAVANA	CDS	37401569	37401791	.	+	.	gene_id "ENSMUSG00000012443.5"; transcript_id "ENSMUST00000012587.4"; exon_number "39"; exon_id "ENSMUSE00000325921.2"; gene_type "protein_coding"; gene_name "Kif11"; transcript_type "protein_coding"; transcript_name "Kif11-201"; protein_id "ENSMUSP00000012587.4"; transcript_support_level "1"; mgi_id "MGI:1098231"; tag "basic"; ccdsid "CCDS29777.1"; havana_gene "OTTMUSG00000074095.1"; havana_transcript "OTTMUST00000179804.1";
chr19	HAVANA	exon	37401569	37401791	.	+	.	gene_id "ENSMUSG00000012443.5"; transcript_id "ENSMUST00000012587.4"; exon_number "40"; exon_id "ENSMUSE00000325921.2"; gene_type "protein_coding"; gene_name "Kif11"; transcript_type "protein_coding"; transcript_name "Kif11-201"; protein_id "ENSMUSP00000012587.4"; transcript_support_level "1"; mgi_id "MGI:1098231"; tag "basic"; ccdsid "CCDS29777.1"; havana_gene "OTTMUSG00000074095.1"; havana_transcript "OTTMUST00000179804.1";
chr19	HAVANA	CDS	37404938	37405080	.	+	.	gene_id "ENSMUSG00000012443.5"; transcript_id "ENSMUST00000012587.4"; exon_number "41"; exon_id "ENSMUSE00000402659.2"; gene_type "protein_coding"; gene_name "Kif11"; transcript_type "protein_coding"; transcript_name "Kif11-201"; protein_id "ENSMUSP00000012587.4"; transcript_support_level "1"; mgi_id "MGI:1098231"; tag "basic"; ccdsid "CCDS29777.1"; havana_gene "OTTMUSG00000074095.1"; havana_transcript "OTTMUST00000179804.1";
chr19	HAVANA	exon	37404938	37405080	.	+	.	gene_id "ENSMUSG00000012443.5"; transcript_id "ENSMUST00000012587.4"; exon_number "42"; exon_id "ENSMUSE00000402659.2"; gene_type "protein_coding"; gene_name "Kif11"; transcript_type "protein_coding"; transcript_name "Kif11-201"; protein_id "ENSMUSP00000012587.4"; transcript_support_level "1"; mgi_id "MGI:1098231"; tag "basic"; ccdsid "CCDS29777.1"; havana_gene "OTTMUSG00000074095.1"; havana_transcript "OTTMUST00000179804.1";
chr19	HAVANA	CDS	37406349	37406465	.	+	.	gene_id "ENSMUSG00000012443.5"; transcript_id "ENSMUST00000012587.4"; exon_number "43"; exon_id "ENSMUSE00000325894.2"; gene_type "protein_coding"; gene_name "Kif11"; transcript_type "protein_coding"; transcript_name "Kif11-201"; protein_id "ENSMUSP00000012587.4"; transcript_support_level "1"; mgi_id "MGI:1098231"; tag "basic"; ccdsid "CCDS29777.1"; havana_gene "OTTMUSG00000074095.1"; havana_transcript "OTTMUST00000179804.1";
chr19	HAVANA	exon	37406349	37406465	.	+	.	gene_id "ENSMUSG00000012443.5"; transcript_id "ENSMUST00000012587.4"; exon_number "44"; exon_id "ENSMUSE00000325894.2"; gene_type "protein_coding"; gene_name "Kif11"; transcript_type "protein_coding"; transcript_name "Kif11-201"; protein_id "ENSMUSP00000012587.4"; transcript_support_level "1"; mgi_id "MGI:1098231"; tag "basic"; ccdsid "CCDS29777.1"; havana_gene "OTTMUSG00000074095.1"; havana_transcript "OTTMUST00000179804.1";
chr19	HAVANA	CDS	37408707	37408835	.	+	.	gene_id "ENSMUSG00000012443.5"; transcript_id "ENSMUST00000012587.4"; exon_number "45"; exon_id "2347";
chr19	HAVANA	exon	37408707	37410307	.	+	.	gene_id "ENSMUSG00000012443.5"; transcript_id "ENSMUST00000012587.4"; exon_number "46"; exon_id "ENSMUSE00000397730.4"; gene_type "protein_coding"; gene_name "Kif11"; transcript_type "protein_coding"; transcript_name "Kif11-201"; protein_id "ENSMUSP00000012587.4"; transcript_support_level "1"; mgi_id "MGI:1098231"; tag "basic"; ccdsid "CCDS29777.1"; havana_gene "OTTMUSG00000074095.1"; havana_transcript "OTTMUST00000179804.1";
chr19	HAVANA	stop_codon	37408836	37408838	.	+	.	gene_id "ENSMUSG00000012443.5"; transcript_id "ENSMUST00000012587.4"; exon_number "47"; exon_id "2348";
chr19	HAVANA	UTR	37408836	37410307	.	+	.	gene_id "ENSMUSG00000012443.5"; transcript_id "ENSMUST00000012587.4"; exon_number "48"; exon_id "2349";
chr19	IsoQuant	gene	37387960	37389941	.	+	.	gene_id "novel_gene_chr19_4070"; transcripts "1";
chr19	IsoQuant	transcript	37387960	37389941	.	+	.	gene_id "novel_gene_chr19_4070"; transcript_id "transcript4069.chr19.nnic"; exons "1";
chr19	IsoQuant	exon	37387960	37389941	.	+	.	gene_id "novel_gene_chr19_4070"; transcript_id "transcript4069.chr19.nnic"; exon_number "1"; exon_id "2350";
chr19	IsoQuant	gene	37392011	37394231	.	+	.	gene_id "novel_gene_chr19_4072"; transcripts "1";
chr19	IsoQuant	transcript	37392011	37394231	.	+	.	gene_id "novel_gene_chr19_4072"; transcript_id "transcript4071.chr19.nnic"; exons "1";
chr19	IsoQuant	exon	37392011	37394231	.	+	.	gene_id "novel_gene_chr19_4072"; transcript_id "transcript4071.chr19.nnic"; exon_number "1"; exon_id "2351";
chr19	HAVANA	gene	37421357	37423104	.	-	.	gene_id "ENSMUSG00000102353.2"; transcripts "1"; gene_type "TEC"; gene_name "Gm38345"; mgi_id "MGI:5611573"; havana_gene "OTTMUSG00000045981.1";
chr19	HAVANA	transcript	37421357	37423104	.	-	.	gene_id "ENSMUSG00000102353.2"; transcript_id "ENSMUST00000192635.2"; exons "1"; gene_type "TEC"; gene_name "Gm38345"; transcript_type "TEC"; transcript_name "Gm38345-201"; transcript_support_level "NA"; mgi_id "MGI:5611573"; tag "basic"; havana_gene "OTTMUSG00000045981.1"; havana_transcript "OTTMUST00000120112.1";
chr19	HAVANA	exon	37421357	37423104	.	-	.	gene_id "ENSMUSG00000102353.2"; transcript_id "ENSMUST00000192635.2"; exon_number "1"; exon_id "ENSMUSE00001345210.2"; gene_type "TEC"; gene_name "Gm38345"; transcript_type "TEC"; transcript_name "Gm38345-201"; transcript_support_level "NA"; mgi_id "MGI:5611573"; tag "basic"; havana_gene "OTTMUSG00000045981.1"; havana_transcript "OTTMUST00000120112.1";
chr19	HAVANA	gene	37423258	37429179	.	+	.	gene_id "ENSMUSG00000024986.13"; transcripts "1"; gene_type "protein_coding"; gene_name "Hhex"; mgi_id "MGI:96086"; havana_gene "OTTMUSG00000021162.1";
chr19	HAVANA	transcript	37423258	37429179	.	+	.	gene_id "ENSMUSG00000024986.13"; transcript_id "ENSMUST00000025944.9"; exons "4"; gene_type "protein_coding"; gene_name "Hhex"; transcript_type "protein_coding"; transcript_name "Hhex-201"; protein_id "ENSMUSP00000025944.3"; transcript_support_level "1"; mgi_id "MGI:96086"; tag "basic"; ccdsid "CCDS29778.1"; havana_gene "OTTMUSG00000021162.1"; havana_transcript "OTTMUST00000050138.1";
chr19	HAVANA	UTR	37423258	37423317	.	+	.	gene_id "ENSMUSG00000024986.13"; transcript_id "ENSMUST00000025944.9"; exon_number "1"; exon_id "2352";
chr19	HAVANA	exon	37423258	37423681	.	+	.	gene_id "ENSMUSG00000024986.13"; transcript_id "ENSMUST00000025944.9"; exon_number "2"; exon_id "ENSMUSE00001492588.1"; gene_type "protein_coding"; gene_name "Hhex"; transcript_type "protein_coding"; transcript_name "Hhex-201"; protein_id "ENSMUSP00000025944.3"; transcript_support_level "1"; mgi_id "MGI:96086"; tag "basic"; ccdsid "CCDS29778.1"; havana_gene "OTTMUSG00000021162.1"; havana_transcript "OTTMUST00000050138.1";
chr19	HAVANA	start_codon	37423318	37423320	.	+	.	gene_id "ENSMUSG00000024986.13"; transcript_id "ENSMUST00000025944.9"; exon_number "3"; exon_id "2353";
chr19	HAVANA	CDS	37423318	37423681	.	+	.	gene_id "ENSMUSG00000024986.13"; transcript_id "ENSMUST00000025944.9"; exon_number "4"; exon_id "2354";
chr19	HAVANA	CDS	37425637	37425815	.	+	.	gene_id "ENSMUSG00000024986.13"; transcript_id "ENSMUST00000025944.9"; exon_number "5"; exon_id "ENSMUSE00001267656.2"; gene_type "protein_coding"; gene_name "Hhex"; transcript_type "protein_coding"; transcript_name "Hhex-201"; protein_id "ENSMUSP00000025944.3"; transcript_support_level "1"; mgi_id "MGI:96086"; tag "basic"; ccdsid "CCDS29778.1"; havana_gene "OTTMUSG00000021162.1"; havana_transcript "OTTMUST00000050138.1";
chr19	HAVANA	exon	37425637	37425815	.	+	.	gene_id "ENSMUSG00000024986.13"; transcript_id "ENSMUST00000025944.9"; exon_number "6"; exon_id "ENSMUSE00001267656.2"; gene_type "protein_coding"; gene_name "Hhex"; transcript_type "protein_coding"; transcript_name "Hhex-201"; protein_id "ENSMUSP00000025944.3"; transcript_support_level "1"; mgi_id "MGI:96086"; tag "basic"; ccdsid "CCDS29778.1"; havana_gene "OTTMUSG00000021162.1"; havana_transcript "OTTMUST00000050138.1";
chr19	HAVANA	CDS	37426015	37426065	.	+	.	gene_id "ENSMUSG00000024986.13"; transcript_id "ENSMUST00000025944.9"; exon_number "7"; exon_id "ENSMUSE00001492579.1"; gene_type "protein_coding"; gene_name "Hhex"; transcript_type "protein_coding"; transcript_name "Hhex-201"; protein_id "ENSMUSP00000025944.3"; transcript_support_level "1"; mgi_id "MGI:96086"; tag "basic"; ccdsid "CCDS29778.1"; havana_gene "OTTMUSG00000021162.1"; havana_transcript "OTTMUST00000050138.1";
chr19	HAVANA	exon	37426015	37426065	.	+	.	gene_id "ENSMUSG00000024986.13"; transcript_id "ENSMUST00000025944.9"; exon_number "8"; exon_id "ENSMUSE00001492579.1"; gene_type "protein_coding"; gene_name "Hhex"; transcript_type "protein_coding"; transcript_name "Hhex-201"; protein_id "ENSMUSP00000025944.3"; transcript_support_level "1"; mgi_id "MGI:96086"; tag "basic"; ccdsid "CCDS29778.1"; havana_gene "OTTMUSG00000021162.1"; havana_transcript "OTTMUST00000050138.1";
chr19	HAVANA	CDS	37428032	37428250	.	+	.	gene_id "ENSMUSG00000024986.13"; transcript_id "ENSMUST00000025944.9"; exon_number "9"; exon_id "2355";
chr19	HAVANA	exon	37428032	37429179	.	+	.	gene_id "ENSMUSG00000024986.13"; transcript_id "ENSMUST00000025944.9"; exon_number "10"; exon_id "ENSMUSE00001492578.1"; gene_type "protein_coding"; gene_name "Hhex"; transcript_type "protein_coding"; transcript_name "Hhex-201"; protein_id "ENSMUSP00000025944.3"; transcript_support_level "1"; mgi_id "MGI:96086"; tag "basic"; ccdsid "CCDS29778.1"; havana_gene "OTTMUSG00000021162.1"; havana_transcript "OTTMUST00000050138.1";
chr19	HAVANA	stop_codon	37428251	37428253	.	+	.	gene_id "ENSMUSG00000024986.13"; transcript_id "ENSMUST00000025944.9"; exon_number "11"; exon_id "2356";
chr19	HAVANA	UTR	37428251	37429179	.	+	.	gene_id "ENSMUSG00000024986.13"; transcript_id "ENSMUST00000025944.9"; exon_number "12"; exon_id "2357";
chr19	HAVANA	gene	37509327	37672507	.	+	.	gene_id "ENSMUSG00000053799.9"; transcripts "4"; gene_type "protein_coding"; gene_name "Exoc6"; mgi_id "MGI:1351611"; havana_gene "OTTMUSG00000074097.1";
chr19	IsoQuant	transcript	37525075	37671703	.	+	.	gene_id "ENSMUSG00000053799.9"; transcript_id "transcript4080.chr19.nic"; exons "22";
chr19	IsoQuant	exon	37525075	37525347	.	+	.	gene_id "ENSMUSG00000053799.9"; transcript_id "transcript4080.chr19.nic"; exon_number "1"; exon_id "2358";
chr19	IsoQuant	exon	37558831	37559002	.	+	.	gene_id "ENSMUSG00000053799.9"; transcript_id "transcript4080.chr19.nic"; exon_number "2"; exon_id "ENSMUSE00000453418.2";
chr19	IsoQuant	exon	37560041	37560088	.	+	.	gene_id "ENSMUSG00000053799.9"; transcript_id "transcript4080.chr19.nic"; exon_number "3"; exon_id "ENSMUSE00000453305.4";
chr19	IsoQuant	exon	37560306	37560396	.	+	.	gene_id "ENSMUSG00000053799.9"; transcript_id "transcript4080.chr19.nic"; exon_number "4"; exon_id "ENSMUSE00000453412.2";
chr19	IsoQuant	exon	37562160	37562205	.	+	.	gene_id "ENSMUSG00000053799.9"; transcript_id "transcript4080.chr19.nic"; exon_number "5"; exon_id "ENSMUSE00000453407.2";
chr19	IsoQuant	exon	37565384	37565588	.	+	.	gene_id "ENSMUSG00000053799.9"; transcript_id "transcript4080.chr19.nic"; exon_number "6"; exon_id "ENSMUSE00000453401.2";
chr19	IsoQuant	exon	37566868	37567023	.	+	.	gene_id "ENSMUSG00000053799.9"; transcript_id "transcript4080.chr19.nic"; exon_number "7"; exon_id "ENSMUSE00000453395.2";
chr19	IsoQuant	exon	37570641	37570709	.	+	.	gene_id "ENSMUSG00000053799.9"; transcript_id "transcript4080.chr19.nic"; exon_number "8"; exon_id "ENSMUSE00000453391.2";
chr19	IsoQuant	exon	37574259	37574342	.	+	.	gene_id "ENSMUSG00000053799.9"; transcript_id "transcript4080.chr19.nic"; exon_number "9"; exon_id "ENSMUSE00000453388.2";
chr19	IsoQuant	exon	37576086	37576132	.	+	.	gene_id "ENSMUSG00000053799.9"; transcript_id "transcript4080.chr19.nic"; exon_number "10"; exon_id "ENSMUSE00000544804.2";
chr19	IsoQuant	exon	37576265	37576385	.	+	.	gene_id "ENSMUSG00000053799.9"; transcript_id "transcript4080.chr19.nic"; exon_number "11"; exon_id "ENSMUSE00000453381.2";
chr19	IsoQuant	exon	37578299	37578370	.	+	.	gene_id "ENSMUSG00000053799.9"; transcript_id "transcript4080.chr19.nic"; exon_number "12"; exon_id "ENSMUSE00000453376.2";
chr19	IsoQuant	exon	37579316	37579413	.	+	.	gene_id "ENSMUSG00000053799.9"; transcript_id "transcript4080.chr19.nic"; exon_number "13"; exon_id "ENSMUSE00000328710.3";
chr19	IsoQuant	exon	37582110	37582215	.	+	.	gene_id "ENSMUSG00000053799.9"; transcript_id "transcript4080.chr19.nic"; exon_number "14"; exon_id "ENSMUSE00000453365.2";
chr19	IsoQuant	exon	37585543	37585652	.	+	.	gene_id "ENSMUSG00000053799.9"; transcript_id "transcript4080.chr19.nic"; exon_number "15"; exon_id "ENSMUSE00000328777.3";
chr19	IsoQuant	exon	37587014	37587125	.	+	.	gene_id "ENSMUSG00000053799.9"; transcript_id "transcript4080.chr19.nic"; exon_number "16"; exon_id "ENSMUSE00000453357.2";
chr19	IsoQuant	exon	37588007	37588141	.	+	.	gene_id "ENSMUSG00000053799.9"; transcript_id "transcript4080.chr19.nic"; exon_number "17"; exon_id "ENSMUSE00000453348.2";
chr19	IsoQuant	exon	37597374	37597553	.	+	.	gene_id "ENSMUSG00000053799.9"; transcript_id "transcript4080.chr19.nic"; exon_number "18"; exon_id "ENSMUSE00000453338.2";
chr19	IsoQuant	exon	37628070	37628211	.	+	.	gene_id "ENSMUSG00000053799.9"; transcript_id "transcript4080.chr19.nic"; exon_number "19"; exon_id "ENSMUSE00000453334.2";
chr19	IsoQuant	exon	37641831	37641904	.	+	.	gene_id "ENSMUSG00000053799.9"; transcript_id "transcript4080.chr19.nic"; exon_number "20"; exon_id "ENSMUSE00000453328.2";
chr19	IsoQuant	exon	37670108	37670220	.	+	.	gene_id "ENSMUSG00000053799.9"; transcript_id "transcript4080.chr19.nic"; exon_number "21"; exon_id "ENSMUSE00000453326.2";
chr19	IsoQuant	exon	37671294	37671703	.	+	.	gene_id "ENSMUSG00000053799.9"; transcript_id "transcript4080.chr19.nic"; exon_number "22"; exon_id "ENSMUSE00001465392.2";
chr19	HAVANA	transcript	37538866	37672507	.	+	.	gene_id "ENSMUSG00000053799.9"; transcript_id "ENSMUST00000066439.8"; exons "22"; gene_type "protein_coding"; gene_name "Exoc6"; transcript_type "protein_coding"; transcript_name "Exoc6-201"; protein_id "ENSMUSP00000064332.7"; transcript_support_level "1"; mgi_id "MGI:1351611"; tag "basic"; ccdsid "CCDS29779.1"; havana_gene "OTTMUSG00000074097.1"; havana_transcript "OTTMUST00000179808.1";
chr19	HAVANA	UTR	37538866	37538912	.	+	.	gene_id "ENSMUSG00000053799.9"; transcript_id "ENSMUST00000066439.8"; exon_number "1"; exon_id "2359";
chr19	HAVANA	exon	37538866	37539013	.	+	.	gene_id "ENSMUSG00000053799.9"; transcript_id "ENSMUST00000066439.8"; exon_number "2"; exon_id "ENSMUSE00000372801.4"; gene_type "protein_coding"; gene_name "Exoc6"; transcript_type "protein_coding"; transcript_name "Exoc6-201"; protein_id "ENSMUSP00000064332.7"; transcript_support_level "1"; mgi_id "MGI:1351611"; tag "basic"; ccdsid "CCDS29779.1"; havana_gene "OTTMUSG00000074097.1"; havana_transcript "OTTMUST00000179808.1";
chr19	HAVANA	start_codon	37538913	37538915	.	+	.	gene_id "ENSMUSG00000053799.9"; transcript_id "ENSMUST00000066439.8"; exon_number "3"; exon_id "2360";
chr19	HAVANA	CDS	37538913	37539013	.	+	.	gene_id "ENSMUSG00000053799.9"; transcript_id "ENSMUST00000066439.8"; exon_number "4"; exon_id "2361";
chr19	HAVANA	CDS	37558831	37559002	.	+	.	gene_id "ENSMUSG00000053799.9"; transcript_id "ENSMUST00000066439.8"; exon_number "5"; exon_id "ENSMUSE00000453418.2"; gene_type "protein_coding"; gene_name "Exoc6"; transcript_type "protein_coding"; transcript_name "Exoc6-201"; protein_id "ENSMUSP00000064332.7"; transcript_support_level "1"; mgi_id "MGI:1351611"; tag "basic"; ccdsid "CCDS29779.1"; havana_gene "OTTMUSG00000074097.1"; havana_transcript "OTTMUST00000179808.1";
chr19	HAVANA	exon	37558831	37559002	.	+	.	gene_id "ENSMUSG00000053799.9"; transcript_id "ENSMUST00000066439.8"; exon_number "6"; exon_id "ENSMUSE00000453418.2"; gene_type "protein_coding"; gene_name "Exoc6"; transcript_type "protein_coding"; transcript_name "Exoc6-201"; protein_id "ENSMUSP00000064332.7"; transcript_support_level "1"; mgi_id "MGI:1351611"; tag "basic"; ccdsid "CCDS29779.1"; havana_gene "OTTMUSG00000074097.1"; havana_transcript "OTTMUST00000179808.1";
chr19	HAVANA	CDS	37560041	37560088	.	+	.	gene_id "ENSMUSG00000053799.9"; transcript_id "ENSMUST00000066439.8"; exon_number "7"; exon_id "ENSMUSE00000453305.4"; gene_type "protein_coding"; gene_name "Exoc6"; transcript_type "protein_coding"; transcript_name "Exoc6-201"; protein_id "ENSMUSP00000064332.7"; transcript_support_level "1"; mgi_id "MGI:1351611"; tag "basic"; ccdsid "CCDS29779.1"; havana_gene "OTTMUSG00000074097.1"; havana_transcript "OTTMUST00000179808.1";
chr19	HAVANA	exon	37560041	37560088	.	+	.	gene_id "ENSMUSG00000053799.9"; transcript_id "ENSMUST00000066439.8"; exon_number "8"; exon_id "ENSMUSE00000453305.4"; gene_type "protein_coding"; gene_name "Exoc6"; transcript_type "protein_coding"; transcript_name "Exoc6-201"; protein_id "ENSMUSP00000064332.7"; transcript_support_level "1"; mgi_id "MGI:1351611"; tag "basic"; ccdsid "CCDS29779.1"; havana_gene "OTTMUSG00000074097.1"; havana_transcript "OTTMUST00000179808.1";
chr19	HAVANA	CDS	37560306	37560396	.	+	.	gene_id "ENSMUSG00000053799.9"; transcript_id "ENSMUST00000066439.8"; exon_number "9"; exon_id "ENSMUSE00000453412.2"; gene_type "protein_coding"; gene_name "Exoc6"; transcript_type "protein_coding"; transcript_name "Exoc6-201"; protein_id "ENSMUSP00000064332.7"; transcript_support_level "1"; mgi_id "MGI:1351611"; tag "basic"; ccdsid "CCDS29779.1"; havana_gene "OTTMUSG00000074097.1"; havana_transcript "OTTMUST00000179808.1";
chr19	HAVANA	exon	37560306	37560396	.	+	.	gene_id "ENSMUSG00000053799.9"; transcript_id "ENSMUST00000066439.8"; exon_number "10"; exon_id "ENSMUSE00000453412.2"; gene_type "protein_coding"; gene_name "Exoc6"; transcript_type "protein_coding"; transcript_name "Exoc6-201"; protein_id "ENSMUSP00000064332.7"; transcript_support_level "1"; mgi_id "MGI:1351611"; tag "basic"; ccdsid "CCDS29779.1"; havana_gene "OTTMUSG00000074097.1"; havana_transcript "OTTMUST00000179808.1";
chr19	HAVANA	CDS	37562160	37562205	.	+	.	gene_id "ENSMUSG00000053799.9"; transcript_id "ENSMUST00000066439.8"; exon_number "11"; exon_id "ENSMUSE00000453407.2"; gene_type "protein_coding"; gene_name "Exoc6"; transcript_type "protein_coding"; transcript_name "Exoc6-201"; protein_id "ENSMUSP00000064332.7"; transcript_support_level "1"; mgi_id "MGI:1351611"; tag "basic"; ccdsid "CCDS29779.1"; havana_gene "OTTMUSG00000074097.1"; havana_transcript "OTTMUST00000179808.1";
chr19	HAVANA	exon	37562160	37562205	.	+	.	gene_id "ENSMUSG00000053799.9"; transcript_id "ENSMUST00000066439.8"; exon_number "12"; exon_id "ENSMUSE00000453407.2"; gene_type "protein_coding"; gene_name "Exoc6"; transcript_type "protein_coding"; transcript_name "Exoc6-201"; protein_id "ENSMUSP00000064332.7"; transcript_support_level "1"; mgi_id "MGI:1351611"; tag "basic"; ccdsid "CCDS29779.1"; havana_gene "OTTMUSG00000074097.1"; havana_transcript "OTTMUST00000179808.1";
chr19	HAVANA	CDS	37565384	37565588	.	+	.	gene_id "ENSMUSG00000053799.9"; transcript_id "ENSMUST00000066439.8"; exon_number "13"; exon_id "ENSMUSE00000453401.2"; gene_type "protein_coding"; gene_name "Exoc6"; transcript_type "protein_coding"; transcript_name "Exoc6-201"; protein_id "ENSMUSP00000064332.7"; transcript_support_level "1"; mgi_id "MGI:1351611"; tag "basic"; ccdsid "CCDS29779.1"; havana_gene "OTTMUSG00000074097.1"; havana_transcript "OTTMUST00000179808.1";
chr19	HAVANA	exon	37565384	37565588	.	+	.	gene_id "ENSMUSG00000053799.9"; transcript_id "ENSMUST00000066439.8"; exon_number "14"; exon_id "ENSMUSE00000453401.2"; gene_type "protein_coding"; gene_name "Exoc6"; transcript_type "protein_coding"; transcript_name "Exoc6-201"; protein_id "ENSMUSP00000064332.7"; transcript_support_level "1"; mgi_id "MGI:1351611"; tag "basic"; ccdsid "CCDS29779.1"; havana_gene "OTTMUSG00000074097.1"; havana_transcript "OTTMUST00000179808.1";
chr19	HAVANA	CDS	37566868	37567023	.	+	.	gene_id "ENSMUSG00000053799.9"; transcript_id "ENSMUST00000066439.8"; exon_number "15"; exon_id "ENSMUSE00000453395.2"; gene_type "protein_coding"; gene_name "Exoc6"; transcript_type "protein_coding"; transcript_name "Exoc6-201"; protein_id "ENSMUSP00000064332.7"; transcript_support_level "1"; mgi_id "MGI:1351611"; tag "basic"; ccdsid "CCDS29779.1"; havana_gene "OTTMUSG00000074097.1"; havana_transcript "OTTMUST00000179808.1";
chr19	HAVANA	exon	37566868	37567023	.	+	.	gene_id "ENSMUSG00000053799.9"; transcript_id "ENSMUST00000066439.8"; exon_number "16"; exon_id "ENSMUSE00000453395.2"; gene_type "protein_coding"; gene_name "Exoc6"; transcript_type "protein_coding"; transcript_name "Exoc6-201"; protein_id "ENSMUSP00000064332.7"; transcript_support_level "1"; mgi_id "MGI:1351611"; tag "basic"; ccdsid "CCDS29779.1"; havana_gene "OTTMUSG00000074097.1"; havana_transcript "OTTMUST00000179808.1";
chr19	HAVANA	CDS	37570641	37570709	.	+	.	gene_id "ENSMUSG00000053799.9"; transcript_id "ENSMUST00000066439.8"; exon_number "17"; exon_id "ENSMUSE00000453391.2"; gene_type "protein_coding"; gene_name "Exoc6"; transcript_type "protein_coding"; transcript_name "Exoc6-201"; protein_id "ENSMUSP00000064332.7"; transcript_support_level "1"; mgi_id "MGI:1351611"; tag "basic"; ccdsid "CCDS29779.1"; havana_gene "OTTMUSG00000074097.1"; havana_transcript "OTTMUST00000179808.1";
chr19	HAVANA	exon	37570641	37570709	.	+	.	gene_id "ENSMUSG00000053799.9"; transcript_id "ENSMUST00000066439.8"; exon_number "18"; exon_id "ENSMUSE00000453391.2"; gene_type "protein_coding"; gene_name "Exoc6"; transcript_type "protein_coding"; transcript_name "Exoc6-201"; protein_id "ENSMUSP00000064332.7"; transcript_support_level "1"; mgi_id "MGI:1351611"; tag "basic"; ccdsid "CCDS29779.1"; havana_gene "OTTMUSG00000074097.1"; havana_transcript "OTTMUST00000179808.1";
chr19	HAVANA	CDS	37574259	37574342	.	+	.	gene_id "ENSMUSG00000053799.9"; transcript_id "ENSMUST00000066439.8"; exon_number "19"; exon_id "ENSMUSE00000453388.2"; gene_type "protein_coding"; gene_name "Exoc6"; transcript_type "protein_coding"; transcript_name "Exoc6-201"; protein_id "ENSMUSP00000064332.7"; transcript_support_level "1"; mgi_id "MGI:1351611"; tag "basic"; ccdsid "CCDS29779.1"; havana_gene "OTTMUSG00000074097.1"; havana_transcript "OTTMUST00000179808.1";
chr19	HAVANA	exon	37574259	37574342	.	+	.	gene_id "ENSMUSG00000053799.9"; transcript_id "ENSMUST00000066439.8"; exon_number "20"; exon_id "ENSMUSE00000453388.2"; gene_type "protein_coding"; gene_name "Exoc6"; transcript_type "protein_coding"; transcript_name "Exoc6-201"; protein_id "ENSMUSP00000064332.7"; transcript_support_level "1"; mgi_id "MGI:1351611"; tag "basic"; ccdsid "CCDS29779.1"; havana_gene "OTTMUSG00000074097.1"; havana_transcript "OTTMUST00000179808.1";
chr19	HAVANA	CDS	37576086	37576132	.	+	.	gene_id "ENSMUSG00000053799.9"; transcript_id "ENSMUST00000066439.8"; exon_number "21"; exon_id "ENSMUSE00000544804.2"; gene_type "protein_coding"; gene_name "Exoc6"; transcript_type "protein_coding"; transcript_name "Exoc6-201"; protein_id "ENSMUSP00000064332.7"; transcript_support_level "1"; mgi_id "MGI:1351611"; tag "basic"; ccdsid "CCDS29779.1"; havana_gene "OTTMUSG00000074097.1"; havana_transcript "OTTMUST00000179808.1";
chr19	HAVANA	exon	37576086	37576132	.	+	.	gene_id "ENSMUSG00000053799.9"; transcript_id "ENSMUST00000066439.8"; exon_number "22"; exon_id "ENSMUSE00000544804.2"; gene_type "protein_coding"; gene_name "Exoc6"; transcript_type "protein_coding"; transcript_name "Exoc6-201"; protein_id "ENSMUSP00000064332.7"; transcript_support_level "1"; mgi_id "MGI:1351611"; tag "basic"; ccdsid "CCDS29779.1"; havana_gene "OTTMUSG00000074097.1"; havana_transcript "OTTMUST00000179808.1";
chr19	HAVANA	CDS	37576265	37576385	.	+	.	gene_id "ENSMUSG00000053799.9"; transcript_id "ENSMUST00000066439.8"; exon_number "23"; exon_id "ENSMUSE00000453381.2"; gene_type "protein_coding"; gene_name "Exoc6"; transcript_type "protein_coding"; transcript_name "Exoc6-201"; protein_id "ENSMUSP00000064332.7"; transcript_support_level "1"; mgi_id "MGI:1351611"; tag "basic"; ccdsid "CCDS29779.1"; havana_gene "OTTMUSG00000074097.1"; havana_transcript "OTTMUST00000179808.1";
chr19	HAVANA	exon	37576265	37576385	.	+	.	gene_id "ENSMUSG00000053799.9"; transcript_id "ENSMUST00000066439.8"; exon_number "24"; exon_id "ENSMUSE00000453381.2"; gene_type "protein_coding"; gene_name "Exoc6"; transcript_type "protein_coding"; transcript_name "Exoc6-201"; protein_id "ENSMUSP00000064332.7"; transcript_support_level "1"; mgi_id "MGI:1351611"; tag "basic"; ccdsid "CCDS29779.1"; havana_gene "OTTMUSG00000074097.1"; havana_transcript "OTTMUST00000179808.1";
chr19	HAVANA	CDS	37578299	37578370	.	+	.	gene_id "ENSMUSG00000053799.9"; transcript_id "ENSMUST00000066439.8"; exon_number "25"; exon_id "ENSMUSE00000453376.2"; gene_type "protein_coding"; gene_name "Exoc6"; transcript_type "protein_coding"; transcript_name "Exoc6-201"; protein_id "ENSMUSP00000064332.7"; transcript_support_level "1"; mgi_id "MGI:1351611"; tag "basic"; ccdsid "CCDS29779.1"; havana_gene "OTTMUSG00000074097.1"; havana_transcript "OTTMUST00000179808.1";
chr19	HAVANA	exon	37578299	37578370	.	+	.	gene_id "ENSMUSG00000053799.9"; transcript_id "ENSMUST00000066439.8"; exon_number "26"; exon_id "ENSMUSE00000453376.2"; gene_type "protein_coding"; gene_name "Exoc6"; transcript_type "protein_coding"; transcript_name "Exoc6-201"; protein_id "ENSMUSP00000064332.7"; transcript_support_level "1"; mgi_id "MGI:1351611"; tag "basic"; ccdsid "CCDS29779.1"; havana_gene "OTTMUSG00000074097.1"; havana_transcript "OTTMUST00000179808.1";
chr19	HAVANA	CDS	37579316	37579413	.	+	.	gene_id "ENSMUSG00000053799.9"; transcript_id "ENSMUST00000066439.8"; exon_number "27"; exon_id "ENSMUSE00000328710.3"; gene_type "protein_coding"; gene_name "Exoc6"; transcript_type "protein_coding"; transcript_name "Exoc6-201"; protein_id "ENSMUSP00000064332.7"; transcript_support_level "1"; mgi_id "MGI:1351611"; tag "basic"; ccdsid "CCDS29779.1"; havana_gene "OTTMUSG00000074097.1"; havana_transcript "OTTMUST00000179808.1";
chr19	HAVANA	exon	37579316	37579413	.	+	.	gene_id "ENSMUSG00000053799.9"; transcript_id "ENSMUST00000066439.8"; exon_number "28"; exon_id "ENSMUSE00000328710.3"; gene_type "protein_coding"; gene_name "Exoc6"; transcript_type "protein_coding"; transcript_name "Exoc6-201"; protein_id "ENSMUSP00000064332.7"; transcript_support_level "1"; mgi_id "MGI:1351611"; tag "basic"; ccdsid "CCDS29779.1"; havana_gene "OTTMUSG00000074097.1"; havana_transcript "OTTMUST00000179808.1";
chr19	HAVANA	CDS	37582110	37582215	.	+	.	gene_id "ENSMUSG00000053799.9"; transcript_id "ENSMUST00000066439.8"; exon_number "29"; exon_id "ENSMUSE00000453365.2"; gene_type "protein_coding"; gene_name "Exoc6"; transcript_type "protein_coding"; transcript_name "Exoc6-201"; protein_id "ENSMUSP00000064332.7"; transcript_support_level "1"; mgi_id "MGI:1351611"; tag "basic"; ccdsid "CCDS29779.1"; havana_gene "OTTMUSG00000074097.1"; havana_transcript "OTTMUST00000179808.1";
chr19	HAVANA	exon	37582110	37582215	.	+	.	gene_id "ENSMUSG00000053799.9"; transcript_id "ENSMUST00000066439.8"; exon_number "30"; exon_id "ENSMUSE00000453365.2"; gene_type "protein_coding"; gene_name "Exoc6"; transcript_type "protein_coding"; transcript_name "Exoc6-201"; protein_id "ENSMUSP00000064332.7"; transcript_support_level "1"; mgi_id "MGI:1351611"; tag "basic"; ccdsid "CCDS29779.1"; havana_gene "OTTMUSG00000074097.1"; havana_transcript "OTTMUST00000179808.1";
chr19	HAVANA	CDS	37585543	37585652	.	+	.	gene_id "ENSMUSG00000053799.9"; transcript_id "ENSMUST00000066439.8"; exon_number "31"; exon_id "ENSMUSE00000328777.3"; gene_type "protein_coding"; gene_name "Exoc6"; transcript_type "protein_coding"; transcript_name "Exoc6-201"; protein_id "ENSMUSP00000064332.7"; transcript_support_level "1"; mgi_id "MGI:1351611"; tag "basic"; ccdsid "CCDS29779.1"; havana_gene "OTTMUSG00000074097.1"; havana_transcript "OTTMUST00000179808.1";
chr19	HAVANA	exon	37585543	37585652	.	+	.	gene_id "ENSMUSG00000053799.9"; transcript_id "ENSMUST00000066439.8"; exon_number "32"; exon_id "ENSMUSE00000328777.3"; gene_type "protein_coding"; gene_name "Exoc6"; transcript_type "protein_coding"; transcript_name "Exoc6-201"; protein_id "ENSMUSP00000064332.7"; transcript_support_level "1"; mgi_id "MGI:1351611"; tag "basic"; ccdsid "CCDS29779.1"; havana_gene "OTTMUSG00000074097.1"; havana_transcript "OTTMUST00000179808.1";
chr19	HAVANA	CDS	37587014	37587125	.	+	.	gene_id "ENSMUSG00000053799.9"; transcript_id "ENSMUST00000066439.8"; exon_number "33"; exon_id "ENSMUSE00000453357.2"; gene_type "protein_coding"; gene_name "Exoc6"; transcript_type "protein_coding"; transcript_name "Exoc6-201"; protein_id "ENSMUSP00000064332.7"; transcript_support_level "1"; mgi_id "MGI:1351611"; tag "basic"; ccdsid "CCDS29779.1"; havana_gene "OTTMUSG00000074097.1"; havana_transcript "OTTMUST00000179808.1";
chr19	HAVANA	exon	37587014	37587125	.	+	.	gene_id "ENSMUSG00000053799.9"; transcript_id "ENSMUST00000066439.8"; exon_number "34"; exon_id "ENSMUSE00000453357.2"; gene_type "protein_coding"; gene_name "Exoc6"; transcript_type "protein_coding"; transcript_name "Exoc6-201"; protein_id "ENSMUSP00000064332.7"; transcript_support_level "1"; mgi_id "MGI:1351611"; tag "basic"; ccdsid "CCDS29779.1"; havana_gene "OTTMUSG00000074097.1"; havana_transcript "OTTMUST00000179808.1";
chr19	HAVANA	CDS	37588007	37588141	.	+	.	gene_id "ENSMUSG00000053799.9"; transcript_id "ENSMUST00000066439.8"; exon_number "35"; exon_id "ENSMUSE00000453348.2"; gene_type "protein_coding"; gene_name "Exoc6"; transcript_type "protein_coding"; transcript_name "Exoc6-201"; protein_id "ENSMUSP00000064332.7"; transcript_support_level "1"; mgi_id "MGI:1351611"; tag "basic"; ccdsid "CCDS29779.1"; havana_gene "OTTMUSG00000074097.1"; havana_transcript "OTTMUST00000179808.1";
chr19	HAVANA	exon	37588007	37588141	.	+	.	gene_id "ENSMUSG00000053799.9"; transcript_id "ENSMUST00000066439.8"; exon_number "36"; exon_id "ENSMUSE00000453348.2"; gene_type "protein_coding"; gene_name "Exoc6"; transcript_type "protein_coding"; transcript_name "Exoc6-201"; protein_id "ENSMUSP00000064332.7"; transcript_support_level "1"; mgi_id "MGI:1351611"; tag "basic"; ccdsid "CCDS29779.1"; havana_gene "OTTMUSG00000074097.1"; havana_transcript "OTTMUST00000179808.1";
chr19	HAVANA	CDS	37597374	37597553	.	+	.	gene_id "ENSMUSG00000053799.9"; transcript_id "ENSMUST00000066439.8"; exon_number "37"; exon_id "ENSMUSE00000453338.2"; gene_type "protein_coding"; gene_name "Exoc6"; transcript_type "protein_coding"; transcript_name "Exoc6-201"; protein_id "ENSMUSP00000064332.7"; transcript_support_level "1"; mgi_id "MGI:1351611"; tag "basic"; ccdsid "CCDS29779.1"; havana_gene "OTTMUSG00000074097.1"; havana_transcript "OTTMUST00000179808.1";
chr19	HAVANA	exon	37597374	37597553	.	+	.	gene_id "ENSMUSG00000053799.9"; transcript_id "ENSMUST00000066439.8"; exon_number "38"; exon_id "ENSMUSE00000453338.2"; gene_type "protein_coding"; gene_name "Exoc6"; transcript_type "protein_coding"; transcript_name "Exoc6-201"; protein_id "ENSMUSP00000064332.7"; transcript_support_level "1"; mgi_id "MGI:1351611"; tag "basic"; ccdsid "CCDS29779.1"; havana_gene "OTTMUSG00000074097.1"; havana_transcript "OTTMUST00000179808.1";
chr19	HAVANA	CDS	37628070	37628211	.	+	.	gene_id "ENSMUSG00000053799.9"; transcript_id "ENSMUST00000066439.8"; exon_number "39"; exon_id "ENSMUSE00000453334.2"; gene_type "protein_coding"; gene_name "Exoc6"; transcript_type "protein_coding"; transcript_name "Exoc6-201"; protein_id "ENSMUSP00000064332.7"; transcript_support_level "1"; mgi_id "MGI:1351611"; tag "basic"; ccdsid "CCDS29779.1"; havana_gene "OTTMUSG00000074097.1"; havana_transcript "OTTMUST00000179808.1";
chr19	HAVANA	exon	37628070	37628211	.	+	.	gene_id "ENSMUSG00000053799.9"; transcript_id "ENSMUST00000066439.8"; exon_number "40"; exon_id "ENSMUSE00000453334.2"; gene_type "protein_coding"; gene_name "Exoc6"; transcript_type "protein_coding"; transcript_name "Exoc6-201"; protein_id "ENSMUSP00000064332.7"; transcript_support_level "1"; mgi_id "MGI:1351611"; tag "basic"; ccdsid "CCDS29779.1"; havana_gene "OTTMUSG00000074097.1"; havana_transcript "OTTMUST00000179808.1";
chr19	HAVANA	CDS	37641831	37641904	.	+	.	gene_id "ENSMUSG00000053799.9"; transcript_id "ENSMUST00000066439.8"; exon_number "41"; exon_id "ENSMUSE00000453328.2"; gene_type "protein_coding"; gene_name "Exoc6"; transcript_type "protein_coding"; transcript_name "Exoc6-201"; protein_id "ENSMUSP00000064332.7"; transcript_support_level "1"; mgi_id "MGI:1351611"; tag "basic"; ccdsid "CCDS29779.1"; havana_gene "OTTMUSG00000074097.1"; havana_transcript "OTTMUST00000179808.1";
chr19	HAVANA	exon	37641831	37641904	.	+	.	gene_id "ENSMUSG00000053799.9"; transcript_id "ENSMUST00000066439.8"; exon_number "42"; exon_id "ENSMUSE00000453328.2"; gene_type "protein_coding"; gene_name "Exoc6"; transcript_type "protein_coding"; transcript_name "Exoc6-201"; protein_id "ENSMUSP00000064332.7"; transcript_support_level "1"; mgi_id "MGI:1351611"; tag "basic"; ccdsid "CCDS29779.1"; havana_gene "OTTMUSG00000074097.1"; havana_transcript "OTTMUST00000179808.1";
chr19	HAVANA	CDS	37670108	37670220	.	+	.	gene_id "ENSMUSG00000053799.9"; transcript_id "ENSMUST00000066439.8"; exon_number "43"; exon_id "ENSMUSE00000453326.2"; gene_type "protein_coding"; gene_name "Exoc6"; transcript_type "protein_coding"; transcript_name "Exoc6-201"; protein_id "ENSMUSP00000064332.7"; transcript_support_level "1"; mgi_id "MGI:1351611"; tag "basic"; ccdsid "CCDS29779.1"; havana_gene "OTTMUSG00000074097.1"; havana_transcript "OTTMUST00000179808.1";
chr19	HAVANA	exon	37670108	37670220	.	+	.	gene_id "ENSMUSG00000053799.9"; transcript_id "ENSMUST00000066439.8"; exon_number "44"; exon_id "ENSMUSE00000453326.2"; gene_type "protein_coding"; gene_name "Exoc6"; transcript_type "protein_coding"; transcript_name "Exoc6-201"; protein_id "ENSMUSP00000064332.7"; transcript_support_level "1"; mgi_id "MGI:1351611"; tag "basic"; ccdsid "CCDS29779.1"; havana_gene "OTTMUSG00000074097.1"; havana_transcript "OTTMUST00000179808.1";
chr19	HAVANA	CDS	37671294	37671423	.	+	.	gene_id "ENSMUSG00000053799.9"; transcript_id "ENSMUST00000066439.8"; exon_number "45"; exon_id "2362";
chr19	HAVANA	exon	37671294	37672507	.	+	.	gene_id "ENSMUSG00000053799.9"; transcript_id "ENSMUST00000066439.8"; exon_number "46"; exon_id "ENSMUSE00000619623.5"; gene_type "protein_coding"; gene_name "Exoc6"; transcript_type "protein_coding"; transcript_name "Exoc6-201"; protein_id "ENSMUSP00000064332.7"; transcript_support_level "1"; mgi_id "MGI:1351611"; tag "basic"; ccdsid "CCDS29779.1"; havana_gene "OTTMUSG00000074097.1"; havana_transcript "OTTMUST00000179808.1";
chr19	HAVANA	stop_codon	37671424	37671426	.	+	.	gene_id "ENSMUSG00000053799.9"; transcript_id "ENSMUST00000066439.8"; exon_number "47"; exon_id "2363";
chr19	HAVANA	UTR	37671424	37672507	.	+	.	gene_id "ENSMUSG00000053799.9"; transcript_id "ENSMUST00000066439.8"; exon_number "48"; exon_id "2364";
chr19	IsoQuant	transcript	37538875	37671703	.	+	.	gene_id "ENSMUSG00000053799.9"; transcript_id "transcript4083.chr19.nnic"; exons "22";
chr19	IsoQuant	exon	37538875	37539013	.	+	.	gene_id "ENSMUSG00000053799.9"; transcript_id "transcript4083.chr19.nnic"; exon_number "1"; exon_id "2365";
chr19	IsoQuant	exon	37558943	37559002	.	+	.	gene_id "ENSMUSG00000053799.9"; transcript_id "transcript4083.chr19.nnic"; exon_number "2"; exon_id "2366";
chr19	IsoQuant	exon	37560041	37560088	.	+	.	gene_id "ENSMUSG00000053799.9"; transcript_id "transcript4083.chr19.nnic"; exon_number "3"; exon_id "ENSMUSE00000453305.4";
chr19	IsoQuant	exon	37560306	37560396	.	+	.	gene_id "ENSMUSG00000053799.9"; transcript_id "transcript4083.chr19.nnic"; exon_number "4"; exon_id "ENSMUSE00000453412.2";
chr19	IsoQuant	exon	37562160	37562205	.	+	.	gene_id "ENSMUSG00000053799.9"; transcript_id "transcript4083.chr19.nnic"; exon_number "5"; exon_id "ENSMUSE00000453407.2";
chr19	IsoQuant	exon	37565384	37565588	.	+	.	gene_id "ENSMUSG00000053799.9"; transcript_id "transcript4083.chr19.nnic"; exon_number "6"; exon_id "ENSMUSE00000453401.2";
chr19	IsoQuant	exon	37566868	37567023	.	+	.	gene_id "ENSMUSG00000053799.9"; transcript_id "transcript4083.chr19.nnic"; exon_number "7"; exon_id "ENSMUSE00000453395.2";
chr19	IsoQuant	exon	37570641	37570709	.	+	.	gene_id "ENSMUSG00000053799.9"; transcript_id "transcript4083.chr19.nnic"; exon_number "8"; exon_id "ENSMUSE00000453391.2";
chr19	IsoQuant	exon	37574259	37574342	.	+	.	gene_id "ENSMUSG00000053799.9"; transcript_id "transcript4083.chr19.nnic"; exon_number "9"; exon_id "ENSMUSE00000453388.2";
chr19	IsoQuant	exon	37576086	37576132	.	+	.	gene_id "ENSMUSG00000053799.9"; transcript_id "transcript4083.chr19.nnic"; exon_number "10"; exon_id "ENSMUSE00000544804.2";
chr19	IsoQuant	exon	37576265	37576385	.	+	.	gene_id "ENSMUSG00000053799.9"; transcript_id "transcript4083.chr19.nnic"; exon_number "11"; exon_id "ENSMUSE00000453381.2";
chr19	IsoQuant	exon	37578299	37578370	.	+	.	gene_id "ENSMUSG00000053799.9"; transcript_id "transcript4083.chr19.nnic"; exon_number "12"; exon_id "ENSMUSE00000453376.2";
chr19	IsoQuant	exon	37579316	37579413	.	+	.	gene_id "ENSMUSG00000053799.9"; transcript_id "transcript4083.chr19.nnic"; exon_number "13"; exon_id "ENSMUSE00000328710.3";
chr19	IsoQuant	exon	37582110	37582215	.	+	.	gene_id "ENSMUSG00000053799.9"; transcript_id "transcript4083.chr19.nnic"; exon_number "14"; exon_id "ENSMUSE00000453365.2";
chr19	IsoQuant	exon	37585543	37585652	.	+	.	gene_id "ENSMUSG00000053799.9"; transcript_id "transcript4083.chr19.nnic"; exon_number "15"; exon_id "ENSMUSE00000328777.3";
chr19	IsoQuant	exon	37587014	37587125	.	+	.	gene_id "ENSMUSG00000053799.9"; transcript_id "transcript4083.chr19.nnic"; exon_number "16"; exon_id "ENSMUSE00000453357.2";
chr19	IsoQuant	exon	37588007	37588141	.	+	.	gene_id "ENSMUSG00000053799.9"; transcript_id "transcript4083.chr19.nnic"; exon_number "17"; exon_id "ENSMUSE00000453348.2";
chr19	IsoQuant	exon	37597374	37597553	.	+	.	gene_id "ENSMUSG00000053799.9"; transcript_id "transcript4083.chr19.nnic"; exon_number "18"; exon_id "ENSMUSE00000453338.2";
chr19	IsoQuant	exon	37628070	37628211	.	+	.	gene_id "ENSMUSG00000053799.9"; transcript_id "transcript4083.chr19.nnic"; exon_number "19"; exon_id "ENSMUSE00000453334.2";
chr19	IsoQuant	exon	37641831	37641904	.	+	.	gene_id "ENSMUSG00000053799.9"; transcript_id "transcript4083.chr19.nnic"; exon_number "20"; exon_id "ENSMUSE00000453328.2";
chr19	IsoQuant	exon	37670108	37670220	.	+	.	gene_id "ENSMUSG00000053799.9"; transcript_id "transcript4083.chr19.nnic"; exon_number "21"; exon_id "ENSMUSE00000453326.2";
chr19	IsoQuant	exon	37671294	37671703	.	+	.	gene_id "ENSMUSG00000053799.9"; transcript_id "transcript4083.chr19.nnic"; exon_number "22"; exon_id "ENSMUSE00001465392.2";
chr19	HAVANA	transcript	37538907	37671703	.	+	.	gene_id "ENSMUSG00000053799.9"; transcript_id "ENSMUST00000238817.2"; exons "22"; gene_type "protein_coding"; gene_name "Exoc6"; transcript_type "protein_coding"; transcript_name "Exoc6-202"; protein_id "ENSMUSP00000159143.2"; mgi_id "MGI:1351611"; tag "basic"; havana_gene "OTTMUSG00000074097.1"; havana_transcript "OTTMUST00000181989.1";
chr19	HAVANA	UTR	37538907	37538912	.	+	.	gene_id "ENSMUSG00000053799.9"; transcript_id "ENSMUST00000238817.2"; exon_number "1"; exon_id "2367";
chr19	HAVANA	exon	37538907	37539013	.	+	.	gene_id "ENSMUSG00000053799.9"; transcript_id "ENSMUST00000238817.2"; exon_number "2"; exon_id "ENSMUSE00001465109.2"; gene_type "protein_coding"; gene_name "Exoc6"; transcript_type "protein_coding"; transcript_name "Exoc6-202"; protein_id "ENSMUSP00000159143.2"; mgi_id "MGI:1351611"; tag "basic"; havana_gene "OTTMUSG00000074097.1"; havana_transcript "OTTMUST00000181989.1";
chr19	HAVANA	start_codon	37538913	37538915	.	+	.	gene_id "ENSMUSG00000053799.9"; transcript_id "ENSMUST00000238817.2"; exon_number "3"; exon_id "chr19.2360";
chr19	HAVANA	CDS	37538913	37539013	.	+	.	gene_id "ENSMUSG00000053799.9"; transcript_id "ENSMUST00000238817.2"; exon_number "4"; exon_id "chr19.2361";
chr19	HAVANA	CDS	37558831	37559002	.	+	.	gene_id "ENSMUSG00000053799.9"; transcript_id "ENSMUST00000238817.2"; exon_number "5"; exon_id "ENSMUSE00000453418.2"; gene_type "protein_coding"; gene_name "Exoc6"; transcript_type "protein_coding"; transcript_name "Exoc6-202"; protein_id "ENSMUSP00000159143.2"; mgi_id "MGI:1351611"; tag "basic"; havana_gene "OTTMUSG00000074097.1"; havana_transcript "OTTMUST00000181989.1";
chr19	HAVANA	exon	37558831	37559002	.	+	.	gene_id "ENSMUSG00000053799.9"; transcript_id "ENSMUST00000238817.2"; exon_number "6"; exon_id "ENSMUSE00000453418.2"; gene_type "protein_coding"; gene_name "Exoc6"; transcript_type "protein_coding"; transcript_name "Exoc6-202"; protein_id "ENSMUSP00000159143.2"; mgi_id "MGI:1351611"; tag "basic"; havana_gene "OTTMUSG00000074097.1"; havana_transcript "OTTMUST00000181989.1";
chr19	HAVANA	CDS	37560047	37560088	.	+	.	gene_id "ENSMUSG00000053799.9"; transcript_id "ENSMUST00000238817.2"; exon_number "7"; exon_id "ENSMUSE00001465549.2"; gene_type "protein_coding"; gene_name "Exoc6"; transcript_type "protein_coding"; transcript_name "Exoc6-202"; protein_id "ENSMUSP00000159143.2"; mgi_id "MGI:1351611"; tag "basic"; havana_gene "OTTMUSG00000074097.1"; havana_transcript "OTTMUST00000181989.1";
chr19	HAVANA	exon	37560047	37560088	.	+	.	gene_id "ENSMUSG00000053799.9"; transcript_id "ENSMUST00000238817.2"; exon_number "8"; exon_id "ENSMUSE00001465549.2"; gene_type "protein_coding"; gene_name "Exoc6"; transcript_type "protein_coding"; transcript_name "Exoc6-202"; protein_id "ENSMUSP00000159143.2"; mgi_id "MGI:1351611"; tag "basic"; havana_gene "OTTMUSG00000074097.1"; havana_transcript "OTTMUST00000181989.1";
chr19	HAVANA	CDS	37560306	37560396	.	+	.	gene_id "ENSMUSG00000053799.9"; transcript_id "ENSMUST00000238817.2"; exon_number "9"; exon_id "ENSMUSE00000453412.2"; gene_type "protein_coding"; gene_name "Exoc6"; transcript_type "protein_coding"; transcript_name "Exoc6-202"; protein_id "ENSMUSP00000159143.2"; mgi_id "MGI:1351611"; tag "basic"; havana_gene "OTTMUSG00000074097.1"; havana_transcript "OTTMUST00000181989.1";
chr19	HAVANA	exon	37560306	37560396	.	+	.	gene_id "ENSMUSG00000053799.9"; transcript_id "ENSMUST00000238817.2"; exon_number "10"; exon_id "ENSMUSE00000453412.2"; gene_type "protein_coding"; gene_name "Exoc6"; transcript_type "protein_coding"; transcript_name "Exoc6-202"; protein_id "ENSMUSP00000159143.2"; mgi_id "MGI:1351611"; tag "basic"; havana_gene "OTTMUSG00000074097.1"; havana_transcript "OTTMUST00000181989.1";
chr19	HAVANA	CDS	37562160	37562205	.	+	.	gene_id "ENSMUSG00000053799.9"; transcript_id "ENSMUST00000238817.2"; exon_number "11"; exon_id "ENSMUSE00000453407.2"; gene_type "protein_coding"; gene_name "Exoc6"; transcript_type "protein_coding"; transcript_name "Exoc6-202"; protein_id "ENSMUSP00000159143.2"; mgi_id "MGI:1351611"; tag "basic"; havana_gene "OTTMUSG00000074097.1"; havana_transcript "OTTMUST00000181989.1";
chr19	HAVANA	exon	37562160	37562205	.	+	.	gene_id "ENSMUSG00000053799.9"; transcript_id "ENSMUST00000238817.2"; exon_number "12"; exon_id "ENSMUSE00000453407.2"; gene_type "protein_coding"; gene_name "Exoc6"; transcript_type "protein_coding"; transcript_name "Exoc6-202"; protein_id "ENSMUSP00000159143.2"; mgi_id "MGI:1351611"; tag "basic"; havana_gene "OTTMUSG00000074097.1"; havana_transcript "OTTMUST00000181989.1";
chr19	HAVANA	CDS	37565384	37565588	.	+	.	gene_id "ENSMUSG00000053799.9"; transcript_id "ENSMUST00000238817.2"; exon_number "13"; exon_id "ENSMUSE00000453401.2"; gene_type "protein_coding"; gene_name "Exoc6"; transcript_type "protein_coding"; transcript_name "Exoc6-202"; protein_id "ENSMUSP00000159143.2"; mgi_id "MGI:1351611"; tag "basic"; havana_gene "OTTMUSG00000074097.1"; havana_transcript "OTTMUST00000181989.1";
chr19	HAVANA	exon	37565384	37565588	.	+	.	gene_id "ENSMUSG00000053799.9"; transcript_id "ENSMUST00000238817.2"; exon_number "14"; exon_id "ENSMUSE00000453401.2"; gene_type "protein_coding"; gene_name "Exoc6"; transcript_type "protein_coding"; transcript_name "Exoc6-202"; protein_id "ENSMUSP00000159143.2"; mgi_id "MGI:1351611"; tag "basic"; havana_gene "OTTMUSG00000074097.1"; havana_transcript "OTTMUST00000181989.1";
chr19	HAVANA	CDS	37566868	37567023	.	+	.	gene_id "ENSMUSG00000053799.9"; transcript_id "ENSMUST00000238817.2"; exon_number "15"; exon_id "ENSMUSE00000453395.2"; gene_type "protein_coding"; gene_name "Exoc6"; transcript_type "protein_coding"; transcript_name "Exoc6-202"; protein_id "ENSMUSP00000159143.2"; mgi_id "MGI:1351611"; tag "basic"; havana_gene "OTTMUSG00000074097.1"; havana_transcript "OTTMUST00000181989.1";
chr19	HAVANA	exon	37566868	37567023	.	+	.	gene_id "ENSMUSG00000053799.9"; transcript_id "ENSMUST00000238817.2"; exon_number "16"; exon_id "ENSMUSE00000453395.2"; gene_type "protein_coding"; gene_name "Exoc6"; transcript_type "protein_coding"; transcript_name "Exoc6-202"; protein_id "ENSMUSP00000159143.2"; mgi_id "MGI:1351611"; tag "basic"; havana_gene "OTTMUSG00000074097.1"; havana_transcript "OTTMUST00000181989.1";
chr19	HAVANA	CDS	37570641	37570709	.	+	.	gene_id "ENSMUSG00000053799.9"; transcript_id "ENSMUST00000238817.2"; exon_number "17"; exon_id "ENSMUSE00000453391.2"; gene_type "protein_coding"; gene_name "Exoc6"; transcript_type "protein_coding"; transcript_name "Exoc6-202"; protein_id "ENSMUSP00000159143.2"; mgi_id "MGI:1351611"; tag "basic"; havana_gene "OTTMUSG00000074097.1"; havana_transcript "OTTMUST00000181989.1";
chr19	HAVANA	exon	37570641	37570709	.	+	.	gene_id "ENSMUSG00000053799.9"; transcript_id "ENSMUST00000238817.2"; exon_number "18"; exon_id "ENSMUSE00000453391.2"; gene_type "protein_coding"; gene_name "Exoc6"; transcript_type "protein_coding"; transcript_name "Exoc6-202"; protein_id "ENSMUSP00000159143.2"; mgi_id "MGI:1351611"; tag "basic"; havana_gene "OTTMUSG00000074097.1"; havana_transcript "OTTMUST00000181989.1";
chr19	HAVANA	CDS	37574259	37574342	.	+	.	gene_id "ENSMUSG00000053799.9"; transcript_id "ENSMUST00000238817.2"; exon_number "19"; exon_id "ENSMUSE00000453388.2"; gene_type "protein_coding"; gene_name "Exoc6"; transcript_type "protein_coding"; transcript_name "Exoc6-202"; protein_id "ENSMUSP00000159143.2"; mgi_id "MGI:1351611"; tag "basic"; havana_gene "OTTMUSG00000074097.1"; havana_transcript "OTTMUST00000181989.1";
chr19	HAVANA	exon	37574259	37574342	.	+	.	gene_id "ENSMUSG00000053799.9"; transcript_id "ENSMUST00000238817.2"; exon_number "20"; exon_id "ENSMUSE00000453388.2"; gene_type "protein_coding"; gene_name "Exoc6"; transcript_type "protein_coding"; transcript_name "Exoc6-202"; protein_id "ENSMUSP00000159143.2"; mgi_id "MGI:1351611"; tag "basic"; havana_gene "OTTMUSG00000074097.1"; havana_transcript "OTTMUST00000181989.1";
chr19	HAVANA	CDS	37576086	37576132	.	+	.	gene_id "ENSMUSG00000053799.9"; transcript_id "ENSMUST00000238817.2"; exon_number "21"; exon_id "ENSMUSE00000544804.2"; gene_type "protein_coding"; gene_name "Exoc6"; transcript_type "protein_coding"; transcript_name "Exoc6-202"; protein_id "ENSMUSP00000159143.2"; mgi_id "MGI:1351611"; tag "basic"; havana_gene "OTTMUSG00000074097.1"; havana_transcript "OTTMUST00000181989.1";
chr19	HAVANA	exon	37576086	37576132	.	+	.	gene_id "ENSMUSG00000053799.9"; transcript_id "ENSMUST00000238817.2"; exon_number "22"; exon_id "ENSMUSE00000544804.2"; gene_type "protein_coding"; gene_name "Exoc6"; transcript_type "protein_coding"; transcript_name "Exoc6-202"; protein_id "ENSMUSP00000159143.2"; mgi_id "MGI:1351611"; tag "basic"; havana_gene "OTTMUSG00000074097.1"; havana_transcript "OTTMUST00000181989.1";
chr19	HAVANA	CDS	37576265	37576385	.	+	.	gene_id "ENSMUSG00000053799.9"; transcript_id "ENSMUST00000238817.2"; exon_number "23"; exon_id "ENSMUSE00000453381.2"; gene_type "protein_coding"; gene_name "Exoc6"; transcript_type "protein_coding"; transcript_name "Exoc6-202"; protein_id "ENSMUSP00000159143.2"; mgi_id "MGI:1351611"; tag "basic"; havana_gene "OTTMUSG00000074097.1"; havana_transcript "OTTMUST00000181989.1";
chr19	HAVANA	exon	37576265	37576385	.	+	.	gene_id "ENSMUSG00000053799.9"; transcript_id "ENSMUST00000238817.2"; exon_number "24"; exon_id "ENSMUSE00000453381.2"; gene_type "protein_coding"; gene_name "Exoc6"; transcript_type "protein_coding"; transcript_name "Exoc6-202"; protein_id "ENSMUSP00000159143.2"; mgi_id "MGI:1351611"; tag "basic"; havana_gene "OTTMUSG00000074097.1"; havana_transcript "OTTMUST00000181989.1";
chr19	HAVANA	CDS	37578299	37578370	.	+	.	gene_id "ENSMUSG00000053799.9"; transcript_id "ENSMUST00000238817.2"; exon_number "25"; exon_id "ENSMUSE00000453376.2"; gene_type "protein_coding"; gene_name "Exoc6"; transcript_type "protein_coding"; transcript_name "Exoc6-202"; protein_id "ENSMUSP00000159143.2"; mgi_id "MGI:1351611"; tag "basic"; havana_gene "OTTMUSG00000074097.1"; havana_transcript "OTTMUST00000181989.1";
chr19	HAVANA	exon	37578299	37578370	.	+	.	gene_id "ENSMUSG00000053799.9"; transcript_id "ENSMUST00000238817.2"; exon_number "26"; exon_id "ENSMUSE00000453376.2"; gene_type "protein_coding"; gene_name "Exoc6"; transcript_type "protein_coding"; transcript_name "Exoc6-202"; protein_id "ENSMUSP00000159143.2"; mgi_id "MGI:1351611"; tag "basic"; havana_gene "OTTMUSG00000074097.1"; havana_transcript "OTTMUST00000181989.1";
chr19	HAVANA	CDS	37579316	37579413	.	+	.	gene_id "ENSMUSG00000053799.9"; transcript_id "ENSMUST00000238817.2"; exon_number "27"; exon_id "ENSMUSE00000328710.3"; gene_type "protein_coding"; gene_name "Exoc6"; transcript_type "protein_coding"; transcript_name "Exoc6-202"; protein_id "ENSMUSP00000159143.2"; mgi_id "MGI:1351611"; tag "basic"; havana_gene "OTTMUSG00000074097.1"; havana_transcript "OTTMUST00000181989.1";
chr19	HAVANA	exon	37579316	37579413	.	+	.	gene_id "ENSMUSG00000053799.9"; transcript_id "ENSMUST00000238817.2"; exon_number "28"; exon_id "ENSMUSE00000328710.3"; gene_type "protein_coding"; gene_name "Exoc6"; transcript_type "protein_coding"; transcript_name "Exoc6-202"; protein_id "ENSMUSP00000159143.2"; mgi_id "MGI:1351611"; tag "basic"; havana_gene "OTTMUSG00000074097.1"; havana_transcript "OTTMUST00000181989.1";
chr19	HAVANA	CDS	37582110	37582215	.	+	.	gene_id "ENSMUSG00000053799.9"; transcript_id "ENSMUST00000238817.2"; exon_number "29"; exon_id "ENSMUSE00000453365.2"; gene_type "protein_coding"; gene_name "Exoc6"; transcript_type "protein_coding"; transcript_name "Exoc6-202"; protein_id "ENSMUSP00000159143.2"; mgi_id "MGI:1351611"; tag "basic"; havana_gene "OTTMUSG00000074097.1"; havana_transcript "OTTMUST00000181989.1";
chr19	HAVANA	exon	37582110	37582215	.	+	.	gene_id "ENSMUSG00000053799.9"; transcript_id "ENSMUST00000238817.2"; exon_number "30"; exon_id "ENSMUSE00000453365.2"; gene_type "protein_coding"; gene_name "Exoc6"; transcript_type "protein_coding"; transcript_name "Exoc6-202"; protein_id "ENSMUSP00000159143.2"; mgi_id "MGI:1351611"; tag "basic"; havana_gene "OTTMUSG00000074097.1"; havana_transcript "OTTMUST00000181989.1";
chr19	HAVANA	CDS	37585543	37585652	.	+	.	gene_id "ENSMUSG00000053799.9"; transcript_id "ENSMUST00000238817.2"; exon_number "31"; exon_id "ENSMUSE00000328777.3"; gene_type "protein_coding"; gene_name "Exoc6"; transcript_type "protein_coding"; transcript_name "Exoc6-202"; protein_id "ENSMUSP00000159143.2"; mgi_id "MGI:1351611"; tag "basic"; havana_gene "OTTMUSG00000074097.1"; havana_transcript "OTTMUST00000181989.1";
chr19	HAVANA	exon	37585543	37585652	.	+	.	gene_id "ENSMUSG00000053799.9"; transcript_id "ENSMUST00000238817.2"; exon_number "32"; exon_id "ENSMUSE00000328777.3"; gene_type "protein_coding"; gene_name "Exoc6"; transcript_type "protein_coding"; transcript_name "Exoc6-202"; protein_id "ENSMUSP00000159143.2"; mgi_id "MGI:1351611"; tag "basic"; havana_gene "OTTMUSG00000074097.1"; havana_transcript "OTTMUST00000181989.1";
chr19	HAVANA	CDS	37587014	37587125	.	+	.	gene_id "ENSMUSG00000053799.9"; transcript_id "ENSMUST00000238817.2"; exon_number "33"; exon_id "ENSMUSE00000453357.2"; gene_type "protein_coding"; gene_name "Exoc6"; transcript_type "protein_coding"; transcript_name "Exoc6-202"; protein_id "ENSMUSP00000159143.2"; mgi_id "MGI:1351611"; tag "basic"; havana_gene "OTTMUSG00000074097.1"; havana_transcript "OTTMUST00000181989.1";
chr19	HAVANA	exon	37587014	37587125	.	+	.	gene_id "ENSMUSG00000053799.9"; transcript_id "ENSMUST00000238817.2"; exon_number "34"; exon_id "ENSMUSE00000453357.2"; gene_type "protein_coding"; gene_name "Exoc6"; transcript_type "protein_coding"; transcript_name "Exoc6-202"; protein_id "ENSMUSP00000159143.2"; mgi_id "MGI:1351611"; tag "basic"; havana_gene "OTTMUSG00000074097.1"; havana_transcript "OTTMUST00000181989.1";
chr19	HAVANA	CDS	37588007	37588141	.	+	.	gene_id "ENSMUSG00000053799.9"; transcript_id "ENSMUST00000238817.2"; exon_number "35"; exon_id "ENSMUSE00000453348.2"; gene_type "protein_coding"; gene_name "Exoc6"; transcript_type "protein_coding"; transcript_name "Exoc6-202"; protein_id "ENSMUSP00000159143.2"; mgi_id "MGI:1351611"; tag "basic"; havana_gene "OTTMUSG00000074097.1"; havana_transcript "OTTMUST00000181989.1";
chr19	HAVANA	exon	37588007	37588141	.	+	.	gene_id "ENSMUSG00000053799.9"; transcript_id "ENSMUST00000238817.2"; exon_number "36"; exon_id "ENSMUSE00000453348.2"; gene_type "protein_coding"; gene_name "Exoc6"; transcript_type "protein_coding"; transcript_name "Exoc6-202"; protein_id "ENSMUSP00000159143.2"; mgi_id "MGI:1351611"; tag "basic"; havana_gene "OTTMUSG00000074097.1"; havana_transcript "OTTMUST00000181989.1";
chr19	HAVANA	CDS	37597374	37597553	.	+	.	gene_id "ENSMUSG00000053799.9"; transcript_id "ENSMUST00000238817.2"; exon_number "37"; exon_id "ENSMUSE00000453338.2"; gene_type "protein_coding"; gene_name "Exoc6"; transcript_type "protein_coding"; transcript_name "Exoc6-202"; protein_id "ENSMUSP00000159143.2"; mgi_id "MGI:1351611"; tag "basic"; havana_gene "OTTMUSG00000074097.1"; havana_transcript "OTTMUST00000181989.1";
chr19	HAVANA	exon	37597374	37597553	.	+	.	gene_id "ENSMUSG00000053799.9"; transcript_id "ENSMUST00000238817.2"; exon_number "38"; exon_id "ENSMUSE00000453338.2"; gene_type "protein_coding"; gene_name "Exoc6"; transcript_type "protein_coding"; transcript_name "Exoc6-202"; protein_id "ENSMUSP00000159143.2"; mgi_id "MGI:1351611"; tag "basic"; havana_gene "OTTMUSG00000074097.1"; havana_transcript "OTTMUST00000181989.1";
chr19	HAVANA	CDS	37628070	37628211	.	+	.	gene_id "ENSMUSG00000053799.9"; transcript_id "ENSMUST00000238817.2"; exon_number "39"; exon_id "ENSMUSE00000453334.2"; gene_type "protein_coding"; gene_name "Exoc6"; transcript_type "protein_coding"; transcript_name "Exoc6-202"; protein_id "ENSMUSP00000159143.2"; mgi_id "MGI:1351611"; tag "basic"; havana_gene "OTTMUSG00000074097.1"; havana_transcript "OTTMUST00000181989.1";
chr19	HAVANA	exon	37628070	37628211	.	+	.	gene_id "ENSMUSG00000053799.9"; transcript_id "ENSMUST00000238817.2"; exon_number "40"; exon_id "ENSMUSE00000453334.2"; gene_type "protein_coding"; gene_name "Exoc6"; transcript_type "protein_coding"; transcript_name "Exoc6-202"; protein_id "ENSMUSP00000159143.2"; mgi_id "MGI:1351611"; tag "basic"; havana_gene "OTTMUSG00000074097.1"; havana_transcript "OTTMUST00000181989.1";
chr19	HAVANA	CDS	37641831	37641904	.	+	.	gene_id "ENSMUSG00000053799.9"; transcript_id "ENSMUST00000238817.2"; exon_number "41"; exon_id "ENSMUSE00000453328.2"; gene_type "protein_coding"; gene_name "Exoc6"; transcript_type "protein_coding"; transcript_name "Exoc6-202"; protein_id "ENSMUSP00000159143.2"; mgi_id "MGI:1351611"; tag "basic"; havana_gene "OTTMUSG00000074097.1"; havana_transcript "OTTMUST00000181989.1";
chr19	HAVANA	exon	37641831	37641904	.	+	.	gene_id "ENSMUSG00000053799.9"; transcript_id "ENSMUST00000238817.2"; exon_number "42"; exon_id "ENSMUSE00000453328.2"; gene_type "protein_coding"; gene_name "Exoc6"; transcript_type "protein_coding"; transcript_name "Exoc6-202"; protein_id "ENSMUSP00000159143.2"; mgi_id "MGI:1351611"; tag "basic"; havana_gene "OTTMUSG00000074097.1"; havana_transcript "OTTMUST00000181989.1";
chr19	HAVANA	CDS	37670108	37670220	.	+	.	gene_id "ENSMUSG00000053799.9"; transcript_id "ENSMUST00000238817.2"; exon_number "43"; exon_id "ENSMUSE00000453326.2"; gene_type "protein_coding"; gene_name "Exoc6"; transcript_type "protein_coding"; transcript_name "Exoc6-202"; protein_id "ENSMUSP00000159143.2"; mgi_id "MGI:1351611"; tag "basic"; havana_gene "OTTMUSG00000074097.1"; havana_transcript "OTTMUST00000181989.1";
chr19	HAVANA	exon	37670108	37670220	.	+	.	gene_id "ENSMUSG00000053799.9"; transcript_id "ENSMUST00000238817.2"; exon_number "44"; exon_id "ENSMUSE00000453326.2"; gene_type "protein_coding"; gene_name "Exoc6"; transcript_type "protein_coding"; transcript_name "Exoc6-202"; protein_id "ENSMUSP00000159143.2"; mgi_id "MGI:1351611"; tag "basic"; havana_gene "OTTMUSG00000074097.1"; havana_transcript "OTTMUST00000181989.1";
chr19	HAVANA	CDS	37671294	37671423	.	+	.	gene_id "ENSMUSG00000053799.9"; transcript_id "ENSMUST00000238817.2"; exon_number "45"; exon_id "chr19.2362";
chr19	HAVANA	exon	37671294	37671703	.	+	.	gene_id "ENSMUSG00000053799.9"; transcript_id "ENSMUST00000238817.2"; exon_number "46"; exon_id "ENSMUSE00001465392.2"; gene_type "protein_coding"; gene_name "Exoc6"; transcript_type "protein_coding"; transcript_name "Exoc6-202"; protein_id "ENSMUSP00000159143.2"; mgi_id "MGI:1351611"; tag "basic"; havana_gene "OTTMUSG00000074097.1"; havana_transcript "OTTMUST00000181989.1";
chr19	HAVANA	stop_codon	37671424	37671426	.	+	.	gene_id "ENSMUSG00000053799.9"; transcript_id "ENSMUST00000238817.2"; exon_number "47"; exon_id "chr19.2363";
chr19	HAVANA	UTR	37671424	37671703	.	+	.	gene_id "ENSMUSG00000053799.9"; transcript_id "ENSMUST00000238817.2"; exon_number "48"; exon_id "2368";
chr19	HAVANA	gene	37660647	37686207	.	-	.	gene_id "ENSMUSG00000120139.2"; transcripts "1"; gene_type "lncRNA"; gene_name "Gm32342"; mgi_id "MGI:5591501";
chr19	HAVANA	transcript	37665825	37686207	.	-	.	gene_id "ENSMUSG00000120139.2"; transcript_id "ENSMUST00000242497.2"; exons "3"; gene_type "lncRNA"; gene_name "Gm32342"; transcript_type "lncRNA"; transcript_name "Gm32342-202"; mgi_id "MGI:5591501"; tag "TAGENE";
chr19	HAVANA	exon	37685608	37686207	.	-	.	gene_id "ENSMUSG00000120139.2"; transcript_id "ENSMUST00000242497.2"; exon_number "1"; exon_id "ENSMUSE00001659736.1"; gene_type "lncRNA"; gene_name "Gm32342"; transcript_type "lncRNA"; transcript_name "Gm32342-202"; mgi_id "MGI:5591501"; tag "TAGENE";
chr19	HAVANA	exon	37685176	37685311	.	-	.	gene_id "ENSMUSG00000120139.2"; transcript_id "ENSMUST00000242497.2"; exon_number "2"; exon_id "ENSMUSE00001476682.1"; gene_type "lncRNA"; gene_name "Gm32342"; transcript_type "lncRNA"; transcript_name "Gm32342-202"; mgi_id "MGI:5591501"; tag "TAGENE";
chr19	HAVANA	exon	37665825	37666844	.	-	.	gene_id "ENSMUSG00000120139.2"; transcript_id "ENSMUST00000242497.2"; exon_number "3"; exon_id "ENSMUSE00001659721.1"; gene_type "lncRNA"; gene_name "Gm32342"; transcript_type "lncRNA"; transcript_name "Gm32342-202"; mgi_id "MGI:5591501"; tag "TAGENE";
chr19	HAVANA	gene	37686039	37689984	.	+	.	gene_id "ENSMUSG00000024987.7"; transcripts "3"; gene_type "protein_coding"; gene_name "Cyp26a1"; mgi_id "MGI:1096359"; havana_gene "OTTMUSG00000074099.1";
chr19	IsoQuant	transcript	37686039	37689984	.	+	.	gene_id "ENSMUSG00000024987.7"; transcript_id "transcript4091.chr19.nnic"; exons "7";
chr19	IsoQuant	exon	37686039	37686256	.	+	.	gene_id "ENSMUSG00000024987.7"; transcript_id "transcript4091.chr19.nnic"; exon_number "1"; exon_id "2369";
chr19	IsoQuant	exon	37686739	37686963	.	+	.	gene_id "ENSMUSG00000024987.7"; transcript_id "transcript4091.chr19.nnic"; exon_number "2"; exon_id "ENSMUSE00000146885.2";
chr19	IsoQuant	exon	37687229	37687519	.	+	.	gene_id "ENSMUSG00000024987.7"; transcript_id "transcript4091.chr19.nnic"; exon_number "3"; exon_id "ENSMUSE00000146877.2";
chr19	IsoQuant	exon	37687599	37687757	.	+	.	gene_id "ENSMUSG00000024987.7"; transcript_id "transcript4091.chr19.nnic"; exon_number "4"; exon_id "ENSMUSE00000146882.2";
chr19	IsoQuant	exon	37688344	37688478	.	+	.	gene_id "ENSMUSG00000024987.7"; transcript_id "transcript4091.chr19.nnic"; exon_number "5"; exon_id "ENSMUSE00000146886.2";
chr19	IsoQuant	exon	37689066	37689218	.	+	.	gene_id "ENSMUSG00000024987.7"; transcript_id "transcript4091.chr19.nnic"; exon_number "6"; exon_id "ENSMUSE00000324741.2";
chr19	IsoQuant	exon	37689458	37689984	.	+	.	gene_id "ENSMUSG00000024987.7"; transcript_id "transcript4091.chr19.nnic"; exon_number "7"; exon_id "ENSMUSE00000324725.6";
chr19	HAVANA	transcript	37686246	37689984	.	+	.	gene_id "ENSMUSG00000024987.7"; transcript_id "ENSMUST00000025946.7"; exons "7"; gene_type "protein_coding"; gene_name "Cyp26a1"; transcript_type "protein_coding"; transcript_name "Cyp26a1-201"; protein_id "ENSMUSP00000025946.6"; transcript_support_level "1"; mgi_id "MGI:1096359"; tag "basic"; ccdsid "CCDS29780.1"; havana_gene "OTTMUSG00000074099.1"; havana_transcript "OTTMUST00000179810.1";
chr19	HAVANA	UTR	37686246	37686357	.	+	.	gene_id "ENSMUSG00000024987.7"; transcript_id "ENSMUST00000025946.7"; exon_number "1"; exon_id "2370";
chr19	HAVANA	exon	37686246	37686546	.	+	.	gene_id "ENSMUSG00000024987.7"; transcript_id "ENSMUST00000025946.7"; exon_number "2"; exon_id "ENSMUSE00000324805.4"; gene_type "protein_coding"; gene_name "Cyp26a1"; transcript_type "protein_coding"; transcript_name "Cyp26a1-201"; protein_id "ENSMUSP00000025946.6"; transcript_support_level "1"; mgi_id "MGI:1096359"; tag "basic"; ccdsid "CCDS29780.1"; havana_gene "OTTMUSG00000074099.1"; havana_transcript "OTTMUST00000179810.1";
chr19	HAVANA	start_codon	37686358	37686360	.	+	.	gene_id "ENSMUSG00000024987.7"; transcript_id "ENSMUST00000025946.7"; exon_number "3"; exon_id "2371";
chr19	HAVANA	CDS	37686358	37686546	.	+	.	gene_id "ENSMUSG00000024987.7"; transcript_id "ENSMUST00000025946.7"; exon_number "4"; exon_id "2372";
chr19	HAVANA	CDS	37686739	37686963	.	+	.	gene_id "ENSMUSG00000024987.7"; transcript_id "ENSMUST00000025946.7"; exon_number "5"; exon_id "ENSMUSE00000146885.2"; gene_type "protein_coding"; gene_name "Cyp26a1"; transcript_type "protein_coding"; transcript_name "Cyp26a1-201"; protein_id "ENSMUSP00000025946.6"; transcript_support_level "1"; mgi_id "MGI:1096359"; tag "basic"; ccdsid "CCDS29780.1"; havana_gene "OTTMUSG00000074099.1"; havana_transcript "OTTMUST00000179810.1";
chr19	HAVANA	exon	37686739	37686963	.	+	.	gene_id "ENSMUSG00000024987.7"; transcript_id "ENSMUST00000025946.7"; exon_number "6"; exon_id "ENSMUSE00000146885.2"; gene_type "protein_coding"; gene_name "Cyp26a1"; transcript_type "protein_coding"; transcript_name "Cyp26a1-201"; protein_id "ENSMUSP00000025946.6"; transcript_support_level "1"; mgi_id "MGI:1096359"; tag "basic"; ccdsid "CCDS29780.1"; havana_gene "OTTMUSG00000074099.1"; havana_transcript "OTTMUST00000179810.1";
chr19	HAVANA	CDS	37687229	37687519	.	+	.	gene_id "ENSMUSG00000024987.7"; transcript_id "ENSMUST00000025946.7"; exon_number "7"; exon_id "ENSMUSE00000146877.2"; gene_type "protein_coding"; gene_name "Cyp26a1"; transcript_type "protein_coding"; transcript_name "Cyp26a1-201"; protein_id "ENSMUSP00000025946.6"; transcript_support_level "1"; mgi_id "MGI:1096359"; tag "basic"; ccdsid "CCDS29780.1"; havana_gene "OTTMUSG00000074099.1"; havana_transcript "OTTMUST00000179810.1";
chr19	HAVANA	exon	37687229	37687519	.	+	.	gene_id "ENSMUSG00000024987.7"; transcript_id "ENSMUST00000025946.7"; exon_number "8"; exon_id "ENSMUSE00000146877.2"; gene_type "protein_coding"; gene_name "Cyp26a1"; transcript_type "protein_coding"; transcript_name "Cyp26a1-201"; protein_id "ENSMUSP00000025946.6"; transcript_support_level "1"; mgi_id "MGI:1096359"; tag "basic"; ccdsid "CCDS29780.1"; havana_gene "OTTMUSG00000074099.1"; havana_transcript "OTTMUST00000179810.1";
chr19	HAVANA	CDS	37687599	37687757	.	+	.	gene_id "ENSMUSG00000024987.7"; transcript_id "ENSMUST00000025946.7"; exon_number "9"; exon_id "ENSMUSE00000146882.2"; gene_type "protein_coding"; gene_name "Cyp26a1"; transcript_type "protein_coding"; transcript_name "Cyp26a1-201"; protein_id "ENSMUSP00000025946.6"; transcript_support_level "1"; mgi_id "MGI:1096359"; tag "basic"; ccdsid "CCDS29780.1"; havana_gene "OTTMUSG00000074099.1"; havana_transcript "OTTMUST00000179810.1";
chr19	HAVANA	exon	37687599	37687757	.	+	.	gene_id "ENSMUSG00000024987.7"; transcript_id "ENSMUST00000025946.7"; exon_number "10"; exon_id "ENSMUSE00000146882.2"; gene_type "protein_coding"; gene_name "Cyp26a1"; transcript_type "protein_coding"; transcript_name "Cyp26a1-201"; protein_id "ENSMUSP00000025946.6"; transcript_support_level "1"; mgi_id "MGI:1096359"; tag "basic"; ccdsid "CCDS29780.1"; havana_gene "OTTMUSG00000074099.1"; havana_transcript "OTTMUST00000179810.1";
chr19	HAVANA	CDS	37688344	37688478	.	+	.	gene_id "ENSMUSG00000024987.7"; transcript_id "ENSMUST00000025946.7"; exon_number "11"; exon_id "ENSMUSE00000146886.2"; gene_type "protein_coding"; gene_name "Cyp26a1"; transcript_type "protein_coding"; transcript_name "Cyp26a1-201"; protein_id "ENSMUSP00000025946.6"; transcript_support_level "1"; mgi_id "MGI:1096359"; tag "basic"; ccdsid "CCDS29780.1"; havana_gene "OTTMUSG00000074099.1"; havana_transcript "OTTMUST00000179810.1";
chr19	HAVANA	exon	37688344	37688478	.	+	.	gene_id "ENSMUSG00000024987.7"; transcript_id "ENSMUST00000025946.7"; exon_number "12"; exon_id "ENSMUSE00000146886.2"; gene_type "protein_coding"; gene_name "Cyp26a1"; transcript_type "protein_coding"; transcript_name "Cyp26a1-201"; protein_id "ENSMUSP00000025946.6"; transcript_support_level "1"; mgi_id "MGI:1096359"; tag "basic"; ccdsid "CCDS29780.1"; havana_gene "OTTMUSG00000074099.1"; havana_transcript "OTTMUST00000179810.1";
chr19	HAVANA	CDS	37689066	37689218	.	+	.	gene_id "ENSMUSG00000024987.7"; transcript_id "ENSMUST00000025946.7"; exon_number "13"; exon_id "ENSMUSE00000324741.2"; gene_type "protein_coding"; gene_name "Cyp26a1"; transcript_type "protein_coding"; transcript_name "Cyp26a1-201"; protein_id "ENSMUSP00000025946.6"; transcript_support_level "1"; mgi_id "MGI:1096359"; tag "basic"; ccdsid "CCDS29780.1"; havana_gene "OTTMUSG00000074099.1"; havana_transcript "OTTMUST00000179810.1";
chr19	HAVANA	exon	37689066	37689218	.	+	.	gene_id "ENSMUSG00000024987.7"; transcript_id "ENSMUST00000025946.7"; exon_number "14"; exon_id "ENSMUSE00000324741.2"; gene_type "protein_coding"; gene_name "Cyp26a1"; transcript_type "protein_coding"; transcript_name "Cyp26a1-201"; protein_id "ENSMUSP00000025946.6"; transcript_support_level "1"; mgi_id "MGI:1096359"; tag "basic"; ccdsid "CCDS29780.1"; havana_gene "OTTMUSG00000074099.1"; havana_transcript "OTTMUST00000179810.1";
chr19	HAVANA	CDS	37689458	37689796	.	+	.	gene_id "ENSMUSG00000024987.7"; transcript_id "ENSMUST00000025946.7"; exon_number "15"; exon_id "2373";
chr19	HAVANA	exon	37689458	37689984	.	+	.	gene_id "ENSMUSG00000024987.7"; transcript_id "ENSMUST00000025946.7"; exon_number "16"; exon_id "ENSMUSE00000324725.6"; gene_type "protein_coding"; gene_name "Cyp26a1"; transcript_type "protein_coding"; transcript_name "Cyp26a1-201"; protein_id "ENSMUSP00000025946.6"; transcript_support_level "1"; mgi_id "MGI:1096359"; tag "basic"; ccdsid "CCDS29780.1"; havana_gene "OTTMUSG00000074099.1"; havana_transcript "OTTMUST00000179810.1";
chr19	HAVANA	stop_codon	37689797	37689799	.	+	.	gene_id "ENSMUSG00000024987.7"; transcript_id "ENSMUST00000025946.7"; exon_number "17"; exon_id "2374";
chr19	HAVANA	UTR	37689797	37689984	.	+	.	gene_id "ENSMUSG00000024987.7"; transcript_id "ENSMUST00000025946.7"; exon_number "18"; exon_id "2375";
chr19	IsoQuant	transcript	37686314	37689984	.	+	.	gene_id "ENSMUSG00000024987.7"; transcript_id "transcript4093.chr19.nic"; exons "6";
chr19	IsoQuant	exon	37686314	37686963	.	+	.	gene_id "ENSMUSG00000024987.7"; transcript_id "transcript4093.chr19.nic"; exon_number "1"; exon_id "2376";
chr19	IsoQuant	exon	37687229	37687519	.	+	.	gene_id "ENSMUSG00000024987.7"; transcript_id "transcript4093.chr19.nic"; exon_number "2"; exon_id "ENSMUSE00000146877.2";
chr19	IsoQuant	exon	37687599	37687757	.	+	.	gene_id "ENSMUSG00000024987.7"; transcript_id "transcript4093.chr19.nic"; exon_number "3"; exon_id "ENSMUSE00000146882.2";
chr19	IsoQuant	exon	37688344	37688478	.	+	.	gene_id "ENSMUSG00000024987.7"; transcript_id "transcript4093.chr19.nic"; exon_number "4"; exon_id "ENSMUSE00000146886.2";
chr19	IsoQuant	exon	37689066	37689218	.	+	.	gene_id "ENSMUSG00000024987.7"; transcript_id "transcript4093.chr19.nic"; exon_number "5"; exon_id "ENSMUSE00000324741.2";
chr19	IsoQuant	exon	37689458	37689984	.	+	.	gene_id "ENSMUSG00000024987.7"; transcript_id "transcript4093.chr19.nic"; exon_number "6"; exon_id "ENSMUSE00000324725.6";
chr19	HAVANA	gene	38043395	38062871	.	+	.	gene_id "ENSMUSG00000024989.16"; transcripts "7"; gene_type "protein_coding"; gene_name "Cep55"; mgi_id "MGI:1921357"; tag "ncRNA_host"; havana_gene "OTTMUSG00000074104.1";
chr19	IsoQuant	transcript	38043395	38062871	.	+	.	gene_id "ENSMUSG00000024989.16"; transcript_id "transcript4103.chr19.nic"; exons "10";
chr19	IsoQuant	exon	38043395	38043529	.	+	.	gene_id "ENSMUSG00000024989.16"; transcript_id "transcript4103.chr19.nic"; exon_number "1"; exon_id "2377";
chr19	IsoQuant	exon	38045858	38045990	.	+	.	gene_id "ENSMUSG00000024989.16"; transcript_id "transcript4103.chr19.nic"; exon_number "2"; exon_id "ENSMUSE00001462328.2";
chr19	IsoQuant	exon	38046237	38046431	.	+	.	gene_id "ENSMUSG00000024989.16"; transcript_id "transcript4103.chr19.nic"; exon_number "3"; exon_id "ENSMUSE00000146895.5";
chr19	IsoQuant	exon	38048529	38048804	.	+	.	gene_id "ENSMUSG00000024989.16"; transcript_id "transcript4103.chr19.nic"; exon_number "4"; exon_id "ENSMUSE00000146902.4";
chr19	IsoQuant	exon	38051051	38051119	.	+	.	gene_id "ENSMUSG00000024989.16"; transcript_id "transcript4103.chr19.nic"; exon_number "5"; exon_id "ENSMUSE00000146893.4";
chr19	IsoQuant	exon	38057528	38057678	.	+	.	gene_id "ENSMUSG00000024989.16"; transcript_id "transcript4103.chr19.nic"; exon_number "6"; exon_id "ENSMUSE00000146900.6";
chr19	IsoQuant	exon	38058088	38058398	.	+	.	gene_id "ENSMUSG00000024989.16"; transcript_id "transcript4103.chr19.nic"; exon_number "7"; exon_id "ENSMUSE00000146899.6";
chr19	IsoQuant	exon	38059519	38059590	.	+	.	gene_id "ENSMUSG00000024989.16"; transcript_id "transcript4103.chr19.nic"; exon_number "8"; exon_id "ENSMUSE00000146892.4";
chr19	IsoQuant	exon	38060213	38060338	.	+	.	gene_id "ENSMUSG00000024989.16"; transcript_id "transcript4103.chr19.nic"; exon_number "9"; exon_id "ENSMUSE00000146901.4";
chr19	IsoQuant	exon	38061746	38062871	.	+	.	gene_id "ENSMUSG00000024989.16"; transcript_id "transcript4103.chr19.nic"; exon_number "10"; exon_id "ENSMUSE00001455402.2";
chr19	IsoQuant	transcript	38043458	38062871	.	+	.	gene_id "ENSMUSG00000024989.16"; transcript_id "transcript4106.chr19.nnic"; exons "10";
chr19	IsoQuant	exon	38043458	38043765	.	+	.	gene_id "ENSMUSG00000024989.16"; transcript_id "transcript4106.chr19.nnic"; exon_number "1"; exon_id "2378";
chr19	IsoQuant	exon	38045858	38045900	.	+	.	gene_id "ENSMUSG00000024989.16"; transcript_id "transcript4106.chr19.nnic"; exon_number "2"; exon_id "2379";
chr19	IsoQuant	exon	38046237	38046431	.	+	.	gene_id "ENSMUSG00000024989.16"; transcript_id "transcript4106.chr19.nnic"; exon_number "3"; exon_id "ENSMUSE00000146895.5";
chr19	IsoQuant	exon	38048529	38048804	.	+	.	gene_id "ENSMUSG00000024989.16"; transcript_id "transcript4106.chr19.nnic"; exon_number "4"; exon_id "ENSMUSE00000146902.4";
chr19	IsoQuant	exon	38051051	38051119	.	+	.	gene_id "ENSMUSG00000024989.16"; transcript_id "transcript4106.chr19.nnic"; exon_number "5"; exon_id "ENSMUSE00000146893.4";
chr19	IsoQuant	exon	38057528	38057678	.	+	.	gene_id "ENSMUSG00000024989.16"; transcript_id "transcript4106.chr19.nnic"; exon_number "6"; exon_id "ENSMUSE00000146900.6";
chr19	IsoQuant	exon	38058088	38058398	.	+	.	gene_id "ENSMUSG00000024989.16"; transcript_id "transcript4106.chr19.nnic"; exon_number "7"; exon_id "ENSMUSE00000146899.6";
chr19	IsoQuant	exon	38059519	38059590	.	+	.	gene_id "ENSMUSG00000024989.16"; transcript_id "transcript4106.chr19.nnic"; exon_number "8"; exon_id "ENSMUSE00000146892.4";
chr19	IsoQuant	exon	38060213	38060338	.	+	.	gene_id "ENSMUSG00000024989.16"; transcript_id "transcript4106.chr19.nnic"; exon_number "9"; exon_id "ENSMUSE00000146901.4";
chr19	IsoQuant	exon	38061746	38062871	.	+	.	gene_id "ENSMUSG00000024989.16"; transcript_id "transcript4106.chr19.nnic"; exon_number "10"; exon_id "ENSMUSE00001455402.2";
chr19	HAVANA	transcript	38043490	38062869	.	+	.	gene_id "ENSMUSG00000024989.16"; transcript_id "ENSMUST00000169673.3"; exons "10"; gene_type "protein_coding"; gene_name "Cep55"; transcript_type "protein_coding"; transcript_name "Cep55-203"; protein_id "ENSMUSP00000127961.2"; transcript_support_level "1"; mgi_id "MGI:1921357"; tag "basic"; ccdsid "CCDS50429.1"; havana_gene "OTTMUSG00000074104.1"; havana_transcript "OTTMUST00000179820.1";
chr19	HAVANA	UTR	38043490	38043765	.	+	.	gene_id "ENSMUSG00000024989.16"; transcript_id "ENSMUST00000169673.3"; exon_number "1"; exon_id "ENSMUSE00000912478.2"; gene_type "protein_coding"; gene_name "Cep55"; transcript_type "protein_coding"; transcript_name "Cep55-203"; protein_id "ENSMUSP00000127961.2"; transcript_support_level "1"; mgi_id "MGI:1921357"; tag "basic"; ccdsid "CCDS50429.1"; havana_gene "OTTMUSG00000074104.1"; havana_transcript "OTTMUST00000179820.1";
chr19	HAVANA	exon	38043490	38043765	.	+	.	gene_id "ENSMUSG00000024989.16"; transcript_id "ENSMUST00000169673.3"; exon_number "2"; exon_id "ENSMUSE00000912478.2"; gene_type "protein_coding"; gene_name "Cep55"; transcript_type "protein_coding"; transcript_name "Cep55-203"; protein_id "ENSMUSP00000127961.2"; transcript_support_level "1"; mgi_id "MGI:1921357"; tag "basic"; ccdsid "CCDS50429.1"; havana_gene "OTTMUSG00000074104.1"; havana_transcript "OTTMUST00000179820.1";
chr19	HAVANA	UTR	38045858	38046014	.	+	.	gene_id "ENSMUSG00000024989.16"; transcript_id "ENSMUST00000169673.3"; exon_number "3"; exon_id "ENSMUSE00000908938.2"; gene_type "protein_coding"; gene_name "Cep55"; transcript_type "protein_coding"; transcript_name "Cep55-203"; protein_id "ENSMUSP00000127961.2"; transcript_support_level "1"; mgi_id "MGI:1921357"; tag "basic"; ccdsid "CCDS50429.1"; havana_gene "OTTMUSG00000074104.1"; havana_transcript "OTTMUST00000179820.1";
chr19	HAVANA	exon	38045858	38046014	.	+	.	gene_id "ENSMUSG00000024989.16"; transcript_id "ENSMUST00000169673.3"; exon_number "4"; exon_id "ENSMUSE00000908938.2"; gene_type "protein_coding"; gene_name "Cep55"; transcript_type "protein_coding"; transcript_name "Cep55-203"; protein_id "ENSMUSP00000127961.2"; transcript_support_level "1"; mgi_id "MGI:1921357"; tag "basic"; ccdsid "CCDS50429.1"; havana_gene "OTTMUSG00000074104.1"; havana_transcript "OTTMUST00000179820.1";
chr19	HAVANA	UTR	38046237	38046248	.	+	.	gene_id "ENSMUSG00000024989.16"; transcript_id "ENSMUST00000169673.3"; exon_number "5"; exon_id "2380";
chr19	HAVANA	exon	38046237	38046431	.	+	.	gene_id "ENSMUSG00000024989.16"; transcript_id "ENSMUST00000169673.3"; exon_number "6"; exon_id "ENSMUSE00000146895.5"; gene_type "protein_coding"; gene_name "Cep55"; transcript_type "protein_coding"; transcript_name "Cep55-203"; protein_id "ENSMUSP00000127961.2"; transcript_support_level "1"; mgi_id "MGI:1921357"; tag "basic"; ccdsid "CCDS50429.1"; havana_gene "OTTMUSG00000074104.1"; havana_transcript "OTTMUST00000179820.1";
chr19	HAVANA	start_codon	38046249	38046251	.	+	.	gene_id "ENSMUSG00000024989.16"; transcript_id "ENSMUST00000169673.3"; exon_number "7"; exon_id "2381";
chr19	HAVANA	CDS	38046249	38046431	.	+	.	gene_id "ENSMUSG00000024989.16"; transcript_id "ENSMUST00000169673.3"; exon_number "8"; exon_id "2382";
chr19	HAVANA	CDS	38048529	38048804	.	+	.	gene_id "ENSMUSG00000024989.16"; transcript_id "ENSMUST00000169673.3"; exon_number "9"; exon_id "ENSMUSE00000146902.4"; gene_type "protein_coding"; gene_name "Cep55"; transcript_type "protein_coding"; transcript_name "Cep55-203"; protein_id "ENSMUSP00000127961.2"; transcript_support_level "1"; mgi_id "MGI:1921357"; tag "basic"; ccdsid "CCDS50429.1"; havana_gene "OTTMUSG00000074104.1"; havana_transcript "OTTMUST00000179820.1";
chr19	HAVANA	exon	38048529	38048804	.	+	.	gene_id "ENSMUSG00000024989.16"; transcript_id "ENSMUST00000169673.3"; exon_number "10"; exon_id "ENSMUSE00000146902.4"; gene_type "protein_coding"; gene_name "Cep55"; transcript_type "protein_coding"; transcript_name "Cep55-203"; protein_id "ENSMUSP00000127961.2"; transcript_support_level "1"; mgi_id "MGI:1921357"; tag "basic"; ccdsid "CCDS50429.1"; havana_gene "OTTMUSG00000074104.1"; havana_transcript "OTTMUST00000179820.1";
chr19	HAVANA	CDS	38051051	38051119	.	+	.	gene_id "ENSMUSG00000024989.16"; transcript_id "ENSMUST00000169673.3"; exon_number "11"; exon_id "ENSMUSE00000146893.4"; gene_type "protein_coding"; gene_name "Cep55"; transcript_type "protein_coding"; transcript_name "Cep55-203"; protein_id "ENSMUSP00000127961.2"; transcript_support_level "1"; mgi_id "MGI:1921357"; tag "basic"; ccdsid "CCDS50429.1"; havana_gene "OTTMUSG00000074104.1"; havana_transcript "OTTMUST00000179820.1";
chr19	HAVANA	exon	38051051	38051119	.	+	.	gene_id "ENSMUSG00000024989.16"; transcript_id "ENSMUST00000169673.3"; exon_number "12"; exon_id "ENSMUSE00000146893.4"; gene_type "protein_coding"; gene_name "Cep55"; transcript_type "protein_coding"; transcript_name "Cep55-203"; protein_id "ENSMUSP00000127961.2"; transcript_support_level "1"; mgi_id "MGI:1921357"; tag "basic"; ccdsid "CCDS50429.1"; havana_gene "OTTMUSG00000074104.1"; havana_transcript "OTTMUST00000179820.1";
chr19	HAVANA	CDS	38057528	38057678	.	+	.	gene_id "ENSMUSG00000024989.16"; transcript_id "ENSMUST00000169673.3"; exon_number "13"; exon_id "ENSMUSE00000146900.6"; gene_type "protein_coding"; gene_name "Cep55"; transcript_type "protein_coding"; transcript_name "Cep55-203"; protein_id "ENSMUSP00000127961.2"; transcript_support_level "1"; mgi_id "MGI:1921357"; tag "basic"; ccdsid "CCDS50429.1"; havana_gene "OTTMUSG00000074104.1"; havana_transcript "OTTMUST00000179820.1";
chr19	HAVANA	exon	38057528	38057678	.	+	.	gene_id "ENSMUSG00000024989.16"; transcript_id "ENSMUST00000169673.3"; exon_number "14"; exon_id "ENSMUSE00000146900.6"; gene_type "protein_coding"; gene_name "Cep55"; transcript_type "protein_coding"; transcript_name "Cep55-203"; protein_id "ENSMUSP00000127961.2"; transcript_support_level "1"; mgi_id "MGI:1921357"; tag "basic"; ccdsid "CCDS50429.1"; havana_gene "OTTMUSG00000074104.1"; havana_transcript "OTTMUST00000179820.1";
chr19	HAVANA	CDS	38058088	38058398	.	+	.	gene_id "ENSMUSG00000024989.16"; transcript_id "ENSMUST00000169673.3"; exon_number "15"; exon_id "ENSMUSE00000146899.6"; gene_type "protein_coding"; gene_name "Cep55"; transcript_type "protein_coding"; transcript_name "Cep55-203"; protein_id "ENSMUSP00000127961.2"; transcript_support_level "1"; mgi_id "MGI:1921357"; tag "basic"; ccdsid "CCDS50429.1"; havana_gene "OTTMUSG00000074104.1"; havana_transcript "OTTMUST00000179820.1";
chr19	HAVANA	exon	38058088	38058398	.	+	.	gene_id "ENSMUSG00000024989.16"; transcript_id "ENSMUST00000169673.3"; exon_number "16"; exon_id "ENSMUSE00000146899.6"; gene_type "protein_coding"; gene_name "Cep55"; transcript_type "protein_coding"; transcript_name "Cep55-203"; protein_id "ENSMUSP00000127961.2"; transcript_support_level "1"; mgi_id "MGI:1921357"; tag "basic"; ccdsid "CCDS50429.1"; havana_gene "OTTMUSG00000074104.1"; havana_transcript "OTTMUST00000179820.1";
chr19	HAVANA	CDS	38059519	38059590	.	+	.	gene_id "ENSMUSG00000024989.16"; transcript_id "ENSMUST00000169673.3"; exon_number "17"; exon_id "ENSMUSE00000146892.4"; gene_type "protein_coding"; gene_name "Cep55"; transcript_type "protein_coding"; transcript_name "Cep55-203"; protein_id "ENSMUSP00000127961.2"; transcript_support_level "1"; mgi_id "MGI:1921357"; tag "basic"; ccdsid "CCDS50429.1"; havana_gene "OTTMUSG00000074104.1"; havana_transcript "OTTMUST00000179820.1";
chr19	HAVANA	exon	38059519	38059590	.	+	.	gene_id "ENSMUSG00000024989.16"; transcript_id "ENSMUST00000169673.3"; exon_number "18"; exon_id "ENSMUSE00000146892.4"; gene_type "protein_coding"; gene_name "Cep55"; transcript_type "protein_coding"; transcript_name "Cep55-203"; protein_id "ENSMUSP00000127961.2"; transcript_support_level "1"; mgi_id "MGI:1921357"; tag "basic"; ccdsid "CCDS50429.1"; havana_gene "OTTMUSG00000074104.1"; havana_transcript "OTTMUST00000179820.1";
chr19	HAVANA	CDS	38060213	38060338	.	+	.	gene_id "ENSMUSG00000024989.16"; transcript_id "ENSMUST00000169673.3"; exon_number "19"; exon_id "ENSMUSE00000146901.4"; gene_type "protein_coding"; gene_name "Cep55"; transcript_type "protein_coding"; transcript_name "Cep55-203"; protein_id "ENSMUSP00000127961.2"; transcript_support_level "1"; mgi_id "MGI:1921357"; tag "basic"; ccdsid "CCDS50429.1"; havana_gene "OTTMUSG00000074104.1"; havana_transcript "OTTMUST00000179820.1";
chr19	HAVANA	exon	38060213	38060338	.	+	.	gene_id "ENSMUSG00000024989.16"; transcript_id "ENSMUST00000169673.3"; exon_number "20"; exon_id "ENSMUSE00000146901.4"; gene_type "protein_coding"; gene_name "Cep55"; transcript_type "protein_coding"; transcript_name "Cep55-203"; protein_id "ENSMUSP00000127961.2"; transcript_support_level "1"; mgi_id "MGI:1921357"; tag "basic"; ccdsid "CCDS50429.1"; havana_gene "OTTMUSG00000074104.1"; havana_transcript "OTTMUST00000179820.1";
chr19	HAVANA	CDS	38061746	38061943	.	+	.	gene_id "ENSMUSG00000024989.16"; transcript_id "ENSMUST00000169673.3"; exon_number "21"; exon_id "2383";
chr19	HAVANA	exon	38061746	38062869	.	+	.	gene_id "ENSMUSG00000024989.16"; transcript_id "ENSMUST00000169673.3"; exon_number "22"; exon_id "ENSMUSE00000619527.6"; gene_type "protein_coding"; gene_name "Cep55"; transcript_type "protein_coding"; transcript_name "Cep55-203"; protein_id "ENSMUSP00000127961.2"; transcript_support_level "1"; mgi_id "MGI:1921357"; tag "basic"; ccdsid "CCDS50429.1"; havana_gene "OTTMUSG00000074104.1"; havana_transcript "OTTMUST00000179820.1";
chr19	HAVANA	stop_codon	38061944	38061946	.	+	.	gene_id "ENSMUSG00000024989.16"; transcript_id "ENSMUST00000169673.3"; exon_number "23"; exon_id "2384";
chr19	HAVANA	UTR	38061944	38062869	.	+	.	gene_id "ENSMUSG00000024989.16"; transcript_id "ENSMUST00000169673.3"; exon_number "24"; exon_id "2385";
chr19	IsoQuant	transcript	38043464	38062871	.	+	.	gene_id "ENSMUSG00000024989.16"; transcript_id "transcript4114.chr19.nic"; exons "9";
chr19	IsoQuant	exon	38043464	38043529	.	+	.	gene_id "ENSMUSG00000024989.16"; transcript_id "transcript4114.chr19.nic"; exon_number "1"; exon_id "2386";
chr19	IsoQuant	exon	38045858	38046431	.	+	.	gene_id "ENSMUSG00000024989.16"; transcript_id "transcript4114.chr19.nic"; exon_number "2"; exon_id "2387";
chr19	IsoQuant	exon	38048529	38048804	.	+	.	gene_id "ENSMUSG00000024989.16"; transcript_id "transcript4114.chr19.nic"; exon_number "3"; exon_id "ENSMUSE00000146902.4";
chr19	IsoQuant	exon	38051051	38051119	.	+	.	gene_id "ENSMUSG00000024989.16"; transcript_id "transcript4114.chr19.nic"; exon_number "4"; exon_id "ENSMUSE00000146893.4";
chr19	IsoQuant	exon	38057528	38057678	.	+	.	gene_id "ENSMUSG00000024989.16"; transcript_id "transcript4114.chr19.nic"; exon_number "5"; exon_id "ENSMUSE00000146900.6";
chr19	IsoQuant	exon	38058088	38058398	.	+	.	gene_id "ENSMUSG00000024989.16"; transcript_id "transcript4114.chr19.nic"; exon_number "6"; exon_id "ENSMUSE00000146899.6";
chr19	IsoQuant	exon	38059519	38059590	.	+	.	gene_id "ENSMUSG00000024989.16"; transcript_id "transcript4114.chr19.nic"; exon_number "7"; exon_id "ENSMUSE00000146892.4";
chr19	IsoQuant	exon	38060213	38060338	.	+	.	gene_id "ENSMUSG00000024989.16"; transcript_id "transcript4114.chr19.nic"; exon_number "8"; exon_id "ENSMUSE00000146901.4";
chr19	IsoQuant	exon	38061746	38062871	.	+	.	gene_id "ENSMUSG00000024989.16"; transcript_id "transcript4114.chr19.nic"; exon_number "9"; exon_id "ENSMUSE00001455402.2";
chr19	IsoQuant	transcript	38043452	38051261	.	+	.	gene_id "ENSMUSG00000024989.16"; transcript_id "transcript4120.chr19.nic"; exons "4";
chr19	IsoQuant	exon	38043452	38043529	.	+	.	gene_id "ENSMUSG00000024989.16"; transcript_id "transcript4120.chr19.nic"; exon_number "1"; exon_id "2388";
chr19	IsoQuant	exon	38045858	38045990	.	+	.	gene_id "ENSMUSG00000024989.16"; transcript_id "transcript4120.chr19.nic"; exon_number "2"; exon_id "ENSMUSE00001462328.2";
chr19	IsoQuant	exon	38046237	38046431	.	+	.	gene_id "ENSMUSG00000024989.16"; transcript_id "transcript4120.chr19.nic"; exon_number "3"; exon_id "ENSMUSE00000146895.5";
chr19	IsoQuant	exon	38048529	38051261	.	+	.	gene_id "ENSMUSG00000024989.16"; transcript_id "transcript4120.chr19.nic"; exon_number "4"; exon_id "2389";
chr19	HAVANA	transcript	38043485	38062871	.	+	.	gene_id "ENSMUSG00000024989.16"; transcript_id "ENSMUST00000236044.2"; exons "10"; gene_type "protein_coding"; gene_name "Cep55"; transcript_type "protein_coding"; transcript_name "Cep55-205"; protein_id "ENSMUSP00000157898.2"; mgi_id "MGI:1921357"; tag "alternative_5_UTR"; ccdsid "CCDS50429.1"; havana_gene "OTTMUSG00000074104.1"; havana_transcript "OTTMUST00000179818.1";
chr19	HAVANA	UTR	38043485	38043529	.	+	.	gene_id "ENSMUSG00000024989.16"; transcript_id "ENSMUST00000236044.2"; exon_number "1"; exon_id "ENSMUSE00001455023.2"; gene_type "protein_coding"; gene_name "Cep55"; transcript_type "protein_coding"; transcript_name "Cep55-205"; protein_id "ENSMUSP00000157898.2"; mgi_id "MGI:1921357"; tag "alternative_5_UTR"; ccdsid "CCDS50429.1"; havana_gene "OTTMUSG00000074104.1"; havana_transcript "OTTMUST00000179818.1";
chr19	HAVANA	exon	38043485	38043529	.	+	.	gene_id "ENSMUSG00000024989.16"; transcript_id "ENSMUST00000236044.2"; exon_number "2"; exon_id "ENSMUSE00001455023.2"; gene_type "protein_coding"; gene_name "Cep55"; transcript_type "protein_coding"; transcript_name "Cep55-205"; protein_id "ENSMUSP00000157898.2"; mgi_id "MGI:1921357"; tag "alternative_5_UTR"; ccdsid "CCDS50429.1"; havana_gene "OTTMUSG00000074104.1"; havana_transcript "OTTMUST00000179818.1";
chr19	HAVANA	UTR	38045858	38045928	.	+	.	gene_id "ENSMUSG00000024989.16"; transcript_id "ENSMUST00000236044.2"; exon_number "3"; exon_id "ENSMUSE00001459486.2"; gene_type "protein_coding"; gene_name "Cep55"; transcript_type "protein_coding"; transcript_name "Cep55-205"; protein_id "ENSMUSP00000157898.2"; mgi_id "MGI:1921357"; tag "alternative_5_UTR"; ccdsid "CCDS50429.1"; havana_gene "OTTMUSG00000074104.1"; havana_transcript "OTTMUST00000179818.1";
chr19	HAVANA	exon	38045858	38045928	.	+	.	gene_id "ENSMUSG00000024989.16"; transcript_id "ENSMUST00000236044.2"; exon_number "4"; exon_id "ENSMUSE00001459486.2"; gene_type "protein_coding"; gene_name "Cep55"; transcript_type "protein_coding"; transcript_name "Cep55-205"; protein_id "ENSMUSP00000157898.2"; mgi_id "MGI:1921357"; tag "alternative_5_UTR"; ccdsid "CCDS50429.1"; havana_gene "OTTMUSG00000074104.1"; havana_transcript "OTTMUST00000179818.1";
chr19	HAVANA	UTR	38046237	38046248	.	+	.	gene_id "ENSMUSG00000024989.16"; transcript_id "ENSMUST00000236044.2"; exon_number "5"; exon_id "chr19.2380";
chr19	HAVANA	exon	38046237	38046431	.	+	.	gene_id "ENSMUSG00000024989.16"; transcript_id "ENSMUST00000236044.2"; exon_number "6"; exon_id "ENSMUSE00000146895.5"; gene_type "protein_coding"; gene_name "Cep55"; transcript_type "protein_coding"; transcript_name "Cep55-205"; protein_id "ENSMUSP00000157898.2"; mgi_id "MGI:1921357"; tag "alternative_5_UTR"; ccdsid "CCDS50429.1"; havana_gene "OTTMUSG00000074104.1"; havana_transcript "OTTMUST00000179818.1";
chr19	HAVANA	start_codon	38046249	38046251	.	+	.	gene_id "ENSMUSG00000024989.16"; transcript_id "ENSMUST00000236044.2"; exon_number "7"; exon_id "chr19.2381";
chr19	HAVANA	CDS	38046249	38046431	.	+	.	gene_id "ENSMUSG00000024989.16"; transcript_id "ENSMUST00000236044.2"; exon_number "8"; exon_id "chr19.2382";
chr19	HAVANA	CDS	38048529	38048804	.	+	.	gene_id "ENSMUSG00000024989.16"; transcript_id "ENSMUST00000236044.2"; exon_number "9"; exon_id "ENSMUSE00000146902.4"; gene_type "protein_coding"; gene_name "Cep55"; transcript_type "protein_coding"; transcript_name "Cep55-205"; protein_id "ENSMUSP00000157898.2"; mgi_id "MGI:1921357"; tag "alternative_5_UTR"; ccdsid "CCDS50429.1"; havana_gene "OTTMUSG00000074104.1"; havana_transcript "OTTMUST00000179818.1";
chr19	HAVANA	exon	38048529	38048804	.	+	.	gene_id "ENSMUSG00000024989.16"; transcript_id "ENSMUST00000236044.2"; exon_number "10"; exon_id "ENSMUSE00000146902.4"; gene_type "protein_coding"; gene_name "Cep55"; transcript_type "protein_coding"; transcript_name "Cep55-205"; protein_id "ENSMUSP00000157898.2"; mgi_id "MGI:1921357"; tag "alternative_5_UTR"; ccdsid "CCDS50429.1"; havana_gene "OTTMUSG00000074104.1"; havana_transcript "OTTMUST00000179818.1";
chr19	HAVANA	CDS	38051051	38051119	.	+	.	gene_id "ENSMUSG00000024989.16"; transcript_id "ENSMUST00000236044.2"; exon_number "11"; exon_id "ENSMUSE00000146893.4"; gene_type "protein_coding"; gene_name "Cep55"; transcript_type "protein_coding"; transcript_name "Cep55-205"; protein_id "ENSMUSP00000157898.2"; mgi_id "MGI:1921357"; tag "alternative_5_UTR"; ccdsid "CCDS50429.1"; havana_gene "OTTMUSG00000074104.1"; havana_transcript "OTTMUST00000179818.1";
chr19	HAVANA	exon	38051051	38051119	.	+	.	gene_id "ENSMUSG00000024989.16"; transcript_id "ENSMUST00000236044.2"; exon_number "12"; exon_id "ENSMUSE00000146893.4"; gene_type "protein_coding"; gene_name "Cep55"; transcript_type "protein_coding"; transcript_name "Cep55-205"; protein_id "ENSMUSP00000157898.2"; mgi_id "MGI:1921357"; tag "alternative_5_UTR"; ccdsid "CCDS50429.1"; havana_gene "OTTMUSG00000074104.1"; havana_transcript "OTTMUST00000179818.1";
chr19	HAVANA	CDS	38057528	38057678	.	+	.	gene_id "ENSMUSG00000024989.16"; transcript_id "ENSMUST00000236044.2"; exon_number "13"; exon_id "ENSMUSE00000146900.6"; gene_type "protein_coding"; gene_name "Cep55"; transcript_type "protein_coding"; transcript_name "Cep55-205"; protein_id "ENSMUSP00000157898.2"; mgi_id "MGI:1921357"; tag "alternative_5_UTR"; ccdsid "CCDS50429.1"; havana_gene "OTTMUSG00000074104.1"; havana_transcript "OTTMUST00000179818.1";
chr19	HAVANA	exon	38057528	38057678	.	+	.	gene_id "ENSMUSG00000024989.16"; transcript_id "ENSMUST00000236044.2"; exon_number "14"; exon_id "ENSMUSE00000146900.6"; gene_type "protein_coding"; gene_name "Cep55"; transcript_type "protein_coding"; transcript_name "Cep55-205"; protein_id "ENSMUSP00000157898.2"; mgi_id "MGI:1921357"; tag "alternative_5_UTR"; ccdsid "CCDS50429.1"; havana_gene "OTTMUSG00000074104.1"; havana_transcript "OTTMUST00000179818.1";
chr19	HAVANA	CDS	38058088	38058398	.	+	.	gene_id "ENSMUSG00000024989.16"; transcript_id "ENSMUST00000236044.2"; exon_number "15"; exon_id "ENSMUSE00000146899.6"; gene_type "protein_coding"; gene_name "Cep55"; transcript_type "protein_coding"; transcript_name "Cep55-205"; protein_id "ENSMUSP00000157898.2"; mgi_id "MGI:1921357"; tag "alternative_5_UTR"; ccdsid "CCDS50429.1"; havana_gene "OTTMUSG00000074104.1"; havana_transcript "OTTMUST00000179818.1";
chr19	HAVANA	exon	38058088	38058398	.	+	.	gene_id "ENSMUSG00000024989.16"; transcript_id "ENSMUST00000236044.2"; exon_number "16"; exon_id "ENSMUSE00000146899.6"; gene_type "protein_coding"; gene_name "Cep55"; transcript_type "protein_coding"; transcript_name "Cep55-205"; protein_id "ENSMUSP00000157898.2"; mgi_id "MGI:1921357"; tag "alternative_5_UTR"; ccdsid "CCDS50429.1"; havana_gene "OTTMUSG00000074104.1"; havana_transcript "OTTMUST00000179818.1";
chr19	HAVANA	CDS	38059519	38059590	.	+	.	gene_id "ENSMUSG00000024989.16"; transcript_id "ENSMUST00000236044.2"; exon_number "17"; exon_id "ENSMUSE00000146892.4"; gene_type "protein_coding"; gene_name "Cep55"; transcript_type "protein_coding"; transcript_name "Cep55-205"; protein_id "ENSMUSP00000157898.2"; mgi_id "MGI:1921357"; tag "alternative_5_UTR"; ccdsid "CCDS50429.1"; havana_gene "OTTMUSG00000074104.1"; havana_transcript "OTTMUST00000179818.1";
chr19	HAVANA	exon	38059519	38059590	.	+	.	gene_id "ENSMUSG00000024989.16"; transcript_id "ENSMUST00000236044.2"; exon_number "18"; exon_id "ENSMUSE00000146892.4"; gene_type "protein_coding"; gene_name "Cep55"; transcript_type "protein_coding"; transcript_name "Cep55-205"; protein_id "ENSMUSP00000157898.2"; mgi_id "MGI:1921357"; tag "alternative_5_UTR"; ccdsid "CCDS50429.1"; havana_gene "OTTMUSG00000074104.1"; havana_transcript "OTTMUST00000179818.1";
chr19	HAVANA	CDS	38060213	38060338	.	+	.	gene_id "ENSMUSG00000024989.16"; transcript_id "ENSMUST00000236044.2"; exon_number "19"; exon_id "ENSMUSE00000146901.4"; gene_type "protein_coding"; gene_name "Cep55"; transcript_type "protein_coding"; transcript_name "Cep55-205"; protein_id "ENSMUSP00000157898.2"; mgi_id "MGI:1921357"; tag "alternative_5_UTR"; ccdsid "CCDS50429.1"; havana_gene "OTTMUSG00000074104.1"; havana_transcript "OTTMUST00000179818.1";
chr19	HAVANA	exon	38060213	38060338	.	+	.	gene_id "ENSMUSG00000024989.16"; transcript_id "ENSMUST00000236044.2"; exon_number "20"; exon_id "ENSMUSE00000146901.4"; gene_type "protein_coding"; gene_name "Cep55"; transcript_type "protein_coding"; transcript_name "Cep55-205"; protein_id "ENSMUSP00000157898.2"; mgi_id "MGI:1921357"; tag "alternative_5_UTR"; ccdsid "CCDS50429.1"; havana_gene "OTTMUSG00000074104.1"; havana_transcript "OTTMUST00000179818.1";
chr19	HAVANA	CDS	38061746	38061943	.	+	.	gene_id "ENSMUSG00000024989.16"; transcript_id "ENSMUST00000236044.2"; exon_number "21"; exon_id "chr19.2383";
chr19	HAVANA	exon	38061746	38062871	.	+	.	gene_id "ENSMUSG00000024989.16"; transcript_id "ENSMUST00000236044.2"; exon_number "22"; exon_id "ENSMUSE00001455402.2"; gene_type "protein_coding"; gene_name "Cep55"; transcript_type "protein_coding"; transcript_name "Cep55-205"; protein_id "ENSMUSP00000157898.2"; mgi_id "MGI:1921357"; tag "alternative_5_UTR"; ccdsid "CCDS50429.1"; havana_gene "OTTMUSG00000074104.1"; havana_transcript "OTTMUST00000179818.1";
chr19	HAVANA	stop_codon	38061944	38061946	.	+	.	gene_id "ENSMUSG00000024989.16"; transcript_id "ENSMUST00000236044.2"; exon_number "23"; exon_id "chr19.2384";
chr19	HAVANA	UTR	38061944	38062871	.	+	.	gene_id "ENSMUSG00000024989.16"; transcript_id "ENSMUST00000236044.2"; exon_number "24"; exon_id "2390";
chr19	HAVANA	transcript	38043537	38062869	.	+	.	gene_id "ENSMUSG00000024989.16"; transcript_id "ENSMUST00000237408.2"; exons "10"; gene_type "protein_coding"; gene_name "Cep55"; transcript_type "protein_coding"; transcript_name "Cep55-206"; protein_id "ENSMUSP00000157871.2"; mgi_id "MGI:1921357"; tag "basic"; ccdsid "CCDS29782.1"; havana_gene "OTTMUSG00000074104.1"; havana_transcript "OTTMUST00000179821.1";
chr19	HAVANA	UTR	38043537	38043765	.	+	.	gene_id "ENSMUSG00000024989.16"; transcript_id "ENSMUST00000237408.2"; exon_number "1"; exon_id "ENSMUSE00001455787.2"; gene_type "protein_coding"; gene_name "Cep55"; transcript_type "protein_coding"; transcript_name "Cep55-206"; protein_id "ENSMUSP00000157871.2"; mgi_id "MGI:1921357"; tag "basic"; ccdsid "CCDS29782.1"; havana_gene "OTTMUSG00000074104.1"; havana_transcript "OTTMUST00000179821.1";
chr19	HAVANA	exon	38043537	38043765	.	+	.	gene_id "ENSMUSG00000024989.16"; transcript_id "ENSMUST00000237408.2"; exon_number "2"; exon_id "ENSMUSE00001455787.2"; gene_type "protein_coding"; gene_name "Cep55"; transcript_type "protein_coding"; transcript_name "Cep55-206"; protein_id "ENSMUSP00000157871.2"; mgi_id "MGI:1921357"; tag "basic"; ccdsid "CCDS29782.1"; havana_gene "OTTMUSG00000074104.1"; havana_transcript "OTTMUST00000179821.1";
chr19	HAVANA	UTR	38045858	38045990	.	+	.	gene_id "ENSMUSG00000024989.16"; transcript_id "ENSMUST00000237408.2"; exon_number "3"; exon_id "ENSMUSE00001462328.2"; gene_type "protein_coding"; gene_name "Cep55"; transcript_type "protein_coding"; transcript_name "Cep55-206"; protein_id "ENSMUSP00000157871.2"; mgi_id "MGI:1921357"; tag "basic"; ccdsid "CCDS29782.1"; havana_gene "OTTMUSG00000074104.1"; havana_transcript "OTTMUST00000179821.1";
chr19	HAVANA	exon	38045858	38045990	.	+	.	gene_id "ENSMUSG00000024989.16"; transcript_id "ENSMUST00000237408.2"; exon_number "4"; exon_id "ENSMUSE00001462328.2"; gene_type "protein_coding"; gene_name "Cep55"; transcript_type "protein_coding"; transcript_name "Cep55-206"; protein_id "ENSMUSP00000157871.2"; mgi_id "MGI:1921357"; tag "basic"; ccdsid "CCDS29782.1"; havana_gene "OTTMUSG00000074104.1"; havana_transcript "OTTMUST00000179821.1";
chr19	HAVANA	UTR	38046237	38046248	.	+	.	gene_id "ENSMUSG00000024989.16"; transcript_id "ENSMUST00000237408.2"; exon_number "5"; exon_id "chr19.2380";
chr19	HAVANA	exon	38046237	38046431	.	+	.	gene_id "ENSMUSG00000024989.16"; transcript_id "ENSMUST00000237408.2"; exon_number "6"; exon_id "ENSMUSE00000146895.5"; gene_type "protein_coding"; gene_name "Cep55"; transcript_type "protein_coding"; transcript_name "Cep55-206"; protein_id "ENSMUSP00000157871.2"; mgi_id "MGI:1921357"; tag "basic"; ccdsid "CCDS29782.1"; havana_gene "OTTMUSG00000074104.1"; havana_transcript "OTTMUST00000179821.1";
chr19	HAVANA	start_codon	38046249	38046251	.	+	.	gene_id "ENSMUSG00000024989.16"; transcript_id "ENSMUST00000237408.2"; exon_number "7"; exon_id "chr19.2381";
chr19	HAVANA	CDS	38046249	38046431	.	+	.	gene_id "ENSMUSG00000024989.16"; transcript_id "ENSMUST00000237408.2"; exon_number "8"; exon_id "chr19.2382";
chr19	HAVANA	CDS	38048529	38048804	.	+	.	gene_id "ENSMUSG00000024989.16"; transcript_id "ENSMUST00000237408.2"; exon_number "9"; exon_id "ENSMUSE00000146902.4"; gene_type "protein_coding"; gene_name "Cep55"; transcript_type "protein_coding"; transcript_name "Cep55-206"; protein_id "ENSMUSP00000157871.2"; mgi_id "MGI:1921357"; tag "basic"; ccdsid "CCDS29782.1"; havana_gene "OTTMUSG00000074104.1"; havana_transcript "OTTMUST00000179821.1";
chr19	HAVANA	exon	38048529	38048804	.	+	.	gene_id "ENSMUSG00000024989.16"; transcript_id "ENSMUST00000237408.2"; exon_number "10"; exon_id "ENSMUSE00000146902.4"; gene_type "protein_coding"; gene_name "Cep55"; transcript_type "protein_coding"; transcript_name "Cep55-206"; protein_id "ENSMUSP00000157871.2"; mgi_id "MGI:1921357"; tag "basic"; ccdsid "CCDS29782.1"; havana_gene "OTTMUSG00000074104.1"; havana_transcript "OTTMUST00000179821.1";
chr19	HAVANA	CDS	38051051	38051119	.	+	.	gene_id "ENSMUSG00000024989.16"; transcript_id "ENSMUST00000237408.2"; exon_number "11"; exon_id "ENSMUSE00000146893.4"; gene_type "protein_coding"; gene_name "Cep55"; transcript_type "protein_coding"; transcript_name "Cep55-206"; protein_id "ENSMUSP00000157871.2"; mgi_id "MGI:1921357"; tag "basic"; ccdsid "CCDS29782.1"; havana_gene "OTTMUSG00000074104.1"; havana_transcript "OTTMUST00000179821.1";
chr19	HAVANA	exon	38051051	38051119	.	+	.	gene_id "ENSMUSG00000024989.16"; transcript_id "ENSMUST00000237408.2"; exon_number "12"; exon_id "ENSMUSE00000146893.4"; gene_type "protein_coding"; gene_name "Cep55"; transcript_type "protein_coding"; transcript_name "Cep55-206"; protein_id "ENSMUSP00000157871.2"; mgi_id "MGI:1921357"; tag "basic"; ccdsid "CCDS29782.1"; havana_gene "OTTMUSG00000074104.1"; havana_transcript "OTTMUST00000179821.1";
chr19	HAVANA	CDS	38057528	38057678	.	+	.	gene_id "ENSMUSG00000024989.16"; transcript_id "ENSMUST00000237408.2"; exon_number "13"; exon_id "ENSMUSE00000146900.6"; gene_type "protein_coding"; gene_name "Cep55"; transcript_type "protein_coding"; transcript_name "Cep55-206"; protein_id "ENSMUSP00000157871.2"; mgi_id "MGI:1921357"; tag "basic"; ccdsid "CCDS29782.1"; havana_gene "OTTMUSG00000074104.1"; havana_transcript "OTTMUST00000179821.1";
chr19	HAVANA	exon	38057528	38057678	.	+	.	gene_id "ENSMUSG00000024989.16"; transcript_id "ENSMUST00000237408.2"; exon_number "14"; exon_id "ENSMUSE00000146900.6"; gene_type "protein_coding"; gene_name "Cep55"; transcript_type "protein_coding"; transcript_name "Cep55-206"; protein_id "ENSMUSP00000157871.2"; mgi_id "MGI:1921357"; tag "basic"; ccdsid "CCDS29782.1"; havana_gene "OTTMUSG00000074104.1"; havana_transcript "OTTMUST00000179821.1";
chr19	HAVANA	CDS	38058088	38058398	.	+	.	gene_id "ENSMUSG00000024989.16"; transcript_id "ENSMUST00000237408.2"; exon_number "15"; exon_id "ENSMUSE00000146899.6"; gene_type "protein_coding"; gene_name "Cep55"; transcript_type "protein_coding"; transcript_name "Cep55-206"; protein_id "ENSMUSP00000157871.2"; mgi_id "MGI:1921357"; tag "basic"; ccdsid "CCDS29782.1"; havana_gene "OTTMUSG00000074104.1"; havana_transcript "OTTMUST00000179821.1";
chr19	HAVANA	exon	38058088	38058398	.	+	.	gene_id "ENSMUSG00000024989.16"; transcript_id "ENSMUST00000237408.2"; exon_number "16"; exon_id "ENSMUSE00000146899.6"; gene_type "protein_coding"; gene_name "Cep55"; transcript_type "protein_coding"; transcript_name "Cep55-206"; protein_id "ENSMUSP00000157871.2"; mgi_id "MGI:1921357"; tag "basic"; ccdsid "CCDS29782.1"; havana_gene "OTTMUSG00000074104.1"; havana_transcript "OTTMUST00000179821.1";
chr19	HAVANA	CDS	38059519	38059590	.	+	.	gene_id "ENSMUSG00000024989.16"; transcript_id "ENSMUST00000237408.2"; exon_number "17"; exon_id "ENSMUSE00000146892.4"; gene_type "protein_coding"; gene_name "Cep55"; transcript_type "protein_coding"; transcript_name "Cep55-206"; protein_id "ENSMUSP00000157871.2"; mgi_id "MGI:1921357"; tag "basic"; ccdsid "CCDS29782.1"; havana_gene "OTTMUSG00000074104.1"; havana_transcript "OTTMUST00000179821.1";
chr19	HAVANA	exon	38059519	38059590	.	+	.	gene_id "ENSMUSG00000024989.16"; transcript_id "ENSMUST00000237408.2"; exon_number "18"; exon_id "ENSMUSE00000146892.4"; gene_type "protein_coding"; gene_name "Cep55"; transcript_type "protein_coding"; transcript_name "Cep55-206"; protein_id "ENSMUSP00000157871.2"; mgi_id "MGI:1921357"; tag "basic"; ccdsid "CCDS29782.1"; havana_gene "OTTMUSG00000074104.1"; havana_transcript "OTTMUST00000179821.1";
chr19	HAVANA	CDS	38060213	38060338	.	+	.	gene_id "ENSMUSG00000024989.16"; transcript_id "ENSMUST00000237408.2"; exon_number "19"; exon_id "ENSMUSE00000146901.4"; gene_type "protein_coding"; gene_name "Cep55"; transcript_type "protein_coding"; transcript_name "Cep55-206"; protein_id "ENSMUSP00000157871.2"; mgi_id "MGI:1921357"; tag "basic"; ccdsid "CCDS29782.1"; havana_gene "OTTMUSG00000074104.1"; havana_transcript "OTTMUST00000179821.1";
chr19	HAVANA	exon	38060213	38060338	.	+	.	gene_id "ENSMUSG00000024989.16"; transcript_id "ENSMUST00000237408.2"; exon_number "20"; exon_id "ENSMUSE00000146901.4"; gene_type "protein_coding"; gene_name "Cep55"; transcript_type "protein_coding"; transcript_name "Cep55-206"; protein_id "ENSMUSP00000157871.2"; mgi_id "MGI:1921357"; tag "basic"; ccdsid "CCDS29782.1"; havana_gene "OTTMUSG00000074104.1"; havana_transcript "OTTMUST00000179821.1";
chr19	HAVANA	CDS	38061749	38061943	.	+	.	gene_id "ENSMUSG00000024989.16"; transcript_id "ENSMUST00000237408.2"; exon_number "21"; exon_id "2391";
chr19	HAVANA	exon	38061749	38062869	.	+	.	gene_id "ENSMUSG00000024989.16"; transcript_id "ENSMUST00000237408.2"; exon_number "22"; exon_id "ENSMUSE00001454341.2"; gene_type "protein_coding"; gene_name "Cep55"; transcript_type "protein_coding"; transcript_name "Cep55-206"; protein_id "ENSMUSP00000157871.2"; mgi_id "MGI:1921357"; tag "basic"; ccdsid "CCDS29782.1"; havana_gene "OTTMUSG00000074104.1"; havana_transcript "OTTMUST00000179821.1";
chr19	HAVANA	stop_codon	38061944	38061946	.	+	.	gene_id "ENSMUSG00000024989.16"; transcript_id "ENSMUST00000237408.2"; exon_number "23"; exon_id "chr19.2384";
chr19	HAVANA	UTR	38061944	38062869	.	+	.	gene_id "ENSMUSG00000024989.16"; transcript_id "ENSMUST00000237408.2"; exon_number "24"; exon_id "chr19.2385";
chr19	HAVANA	gene	38105077	38113729	.	-	.	gene_id "ENSMUSG00000024990.14"; transcripts "1"; gene_type "protein_coding"; gene_name "Rbp4"; mgi_id "MGI:97879"; havana_gene "OTTMUSG00000074106.1";
chr19	HAVANA	transcript	38105078	38113276	.	-	.	gene_id "ENSMUSG00000024990.14"; transcript_id "ENSMUST00000112335.4"; exons "6"; gene_type "protein_coding"; gene_name "Rbp4"; transcript_type "protein_coding"; transcript_name "Rbp4-202"; protein_id "ENSMUSP00000107954.3"; transcript_support_level "1"; mgi_id "MGI:97879"; tag "basic"; ccdsid "CCDS29784.1"; havana_gene "OTTMUSG00000074106.1"; havana_transcript "OTTMUST00000179824.1";
chr19	HAVANA	exon	38113206	38113276	.	-	.	gene_id "ENSMUSG00000024990.14"; transcript_id "ENSMUST00000112335.4"; exon_number "1"; exon_id "ENSMUSE00000691240.4"; gene_type "protein_coding"; gene_name "Rbp4"; transcript_type "protein_coding"; transcript_name "Rbp4-202"; protein_id "ENSMUSP00000107954.3"; transcript_support_level "1"; mgi_id "MGI:97879"; tag "basic"; ccdsid "CCDS29784.1"; havana_gene "OTTMUSG00000074106.1"; havana_transcript "OTTMUST00000179824.1";
chr19	HAVANA	UTR	38113206	38113276	.	-	.	gene_id "ENSMUSG00000024990.14"; transcript_id "ENSMUST00000112335.4"; exon_number "2"; exon_id "ENSMUSE00000691240.4"; gene_type "protein_coding"; gene_name "Rbp4"; transcript_type "protein_coding"; transcript_name "Rbp4-202"; protein_id "ENSMUSP00000107954.3"; transcript_support_level "1"; mgi_id "MGI:97879"; tag "basic"; ccdsid "CCDS29784.1"; havana_gene "OTTMUSG00000074106.1"; havana_transcript "OTTMUST00000179824.1";
chr19	HAVANA	UTR	38113078	38113095	.	-	.	gene_id "ENSMUSG00000024990.14"; transcript_id "ENSMUST00000112335.4"; exon_number "3"; exon_id "2392";
chr19	HAVANA	start_codon	38113075	38113077	.	-	.	gene_id "ENSMUSG00000024990.14"; transcript_id "ENSMUST00000112335.4"; exon_number "4"; exon_id "2393";
chr19	HAVANA	exon	38112967	38113095	.	-	.	gene_id "ENSMUSG00000024990.14"; transcript_id "ENSMUST00000112335.4"; exon_number "5"; exon_id "ENSMUSE00001249478.2"; gene_type "protein_coding"; gene_name "Rbp4"; transcript_type "protein_coding"; transcript_name "Rbp4-202"; protein_id "ENSMUSP00000107954.3"; transcript_support_level "1"; mgi_id "MGI:97879"; tag "basic"; ccdsid "CCDS29784.1"; havana_gene "OTTMUSG00000074106.1"; havana_transcript "OTTMUST00000179824.1";
chr19	HAVANA	CDS	38112967	38113077	.	-	.	gene_id "ENSMUSG00000024990.14"; transcript_id "ENSMUST00000112335.4"; exon_number "6"; exon_id "2394";
chr19	HAVANA	exon	38112744	38112880	.	-	.	gene_id "ENSMUSG00000024990.14"; transcript_id "ENSMUST00000112335.4"; exon_number "7"; exon_id "ENSMUSE00000146908.2"; gene_type "protein_coding"; gene_name "Rbp4"; transcript_type "protein_coding"; transcript_name "Rbp4-202"; protein_id "ENSMUSP00000107954.3"; transcript_support_level "1"; mgi_id "MGI:97879"; tag "basic"; ccdsid "CCDS29784.1"; havana_gene "OTTMUSG00000074106.1"; havana_transcript "OTTMUST00000179824.1";
chr19	HAVANA	CDS	38112744	38112880	.	-	.	gene_id "ENSMUSG00000024990.14"; transcript_id "ENSMUST00000112335.4"; exon_number "8"; exon_id "ENSMUSE00000146908.2"; gene_type "protein_coding"; gene_name "Rbp4"; transcript_type "protein_coding"; transcript_name "Rbp4-202"; protein_id "ENSMUSP00000107954.3"; transcript_support_level "1"; mgi_id "MGI:97879"; tag "basic"; ccdsid "CCDS29784.1"; havana_gene "OTTMUSG00000074106.1"; havana_transcript "OTTMUST00000179824.1";
chr19	HAVANA	exon	38112477	38112583	.	-	.	gene_id "ENSMUSG00000024990.14"; transcript_id "ENSMUST00000112335.4"; exon_number "9"; exon_id "ENSMUSE00000146906.2"; gene_type "protein_coding"; gene_name "Rbp4"; transcript_type "protein_coding"; transcript_name "Rbp4-202"; protein_id "ENSMUSP00000107954.3"; transcript_support_level "1"; mgi_id "MGI:97879"; tag "basic"; ccdsid "CCDS29784.1"; havana_gene "OTTMUSG00000074106.1"; havana_transcript "OTTMUST00000179824.1";
chr19	HAVANA	CDS	38112477	38112583	.	-	.	gene_id "ENSMUSG00000024990.14"; transcript_id "ENSMUST00000112335.4"; exon_number "10"; exon_id "ENSMUSE00000146906.2"; gene_type "protein_coding"; gene_name "Rbp4"; transcript_type "protein_coding"; transcript_name "Rbp4-202"; protein_id "ENSMUSP00000107954.3"; transcript_support_level "1"; mgi_id "MGI:97879"; tag "basic"; ccdsid "CCDS29784.1"; havana_gene "OTTMUSG00000074106.1"; havana_transcript "OTTMUST00000179824.1";
chr19	HAVANA	exon	38106720	38106932	.	-	.	gene_id "ENSMUSG00000024990.14"; transcript_id "ENSMUST00000112335.4"; exon_number "11"; exon_id "ENSMUSE00000146905.2"; gene_type "protein_coding"; gene_name "Rbp4"; transcript_type "protein_coding"; transcript_name "Rbp4-202"; protein_id "ENSMUSP00000107954.3"; transcript_support_level "1"; mgi_id "MGI:97879"; tag "basic"; ccdsid "CCDS29784.1"; havana_gene "OTTMUSG00000074106.1"; havana_transcript "OTTMUST00000179824.1";
chr19	HAVANA	CDS	38106720	38106932	.	-	.	gene_id "ENSMUSG00000024990.14"; transcript_id "ENSMUST00000112335.4"; exon_number "12"; exon_id "ENSMUSE00000146905.2"; gene_type "protein_coding"; gene_name "Rbp4"; transcript_type "protein_coding"; transcript_name "Rbp4-202"; protein_id "ENSMUSP00000107954.3"; transcript_support_level "1"; mgi_id "MGI:97879"; tag "basic"; ccdsid "CCDS29784.1"; havana_gene "OTTMUSG00000074106.1"; havana_transcript "OTTMUST00000179824.1";
chr19	HAVANA	CDS	38105323	38105357	.	-	.	gene_id "ENSMUSG00000024990.14"; transcript_id "ENSMUST00000112335.4"; exon_number "13"; exon_id "2395";
chr19	HAVANA	stop_codon	38105320	38105322	.	-	.	gene_id "ENSMUSG00000024990.14"; transcript_id "ENSMUST00000112335.4"; exon_number "14"; exon_id "2396";
chr19	HAVANA	exon	38105078	38105357	.	-	.	gene_id "ENSMUSG00000024990.14"; transcript_id "ENSMUST00000112335.4"; exon_number "15"; exon_id "ENSMUSE00001462526.2"; gene_type "protein_coding"; gene_name "Rbp4"; transcript_type "protein_coding"; transcript_name "Rbp4-202"; protein_id "ENSMUSP00000107954.3"; transcript_support_level "1"; mgi_id "MGI:97879"; tag "basic"; ccdsid "CCDS29784.1"; havana_gene "OTTMUSG00000074106.1"; havana_transcript "OTTMUST00000179824.1";
chr19	HAVANA	UTR	38105078	38105322	.	-	.	gene_id "ENSMUSG00000024990.14"; transcript_id "ENSMUST00000112335.4"; exon_number "16"; exon_id "2397";
chr19	HAVANA	gene	38176929	38212626	.	-	.	gene_id "ENSMUSG00000054237.7"; transcripts "5"; gene_type "protein_coding"; gene_name "Fra10ac1"; mgi_id "MGI:1917817"; havana_gene "OTTMUSG00000074107.1";
chr19	IsoQuant	transcript	38176929	38212413	.	-	.	gene_id "ENSMUSG00000054237.7"; transcript_id "transcript4127.chr19.nnic"; exons "14";
chr19	IsoQuant	exon	38212083	38212413	.	-	.	gene_id "ENSMUSG00000054237.7"; transcript_id "transcript4127.chr19.nnic"; exon_number "1"; exon_id "2398";
chr19	IsoQuant	exon	38210285	38210361	.	-	.	gene_id "ENSMUSG00000054237.7"; transcript_id "transcript4127.chr19.nnic"; exon_number "2"; exon_id "ENSMUSE00000455263.2";
chr19	IsoQuant	exon	38208080	38208175	.	-	.	gene_id "ENSMUSG00000054237.7"; transcript_id "transcript4127.chr19.nnic"; exon_number "3"; exon_id "ENSMUSE00001459947.2";
chr19	IsoQuant	exon	38207906	38207951	.	-	.	gene_id "ENSMUSG00000054237.7"; transcript_id "transcript4127.chr19.nnic"; exon_number "4"; exon_id "ENSMUSE00001459817.2";
chr19	IsoQuant	exon	38204279	38204355	.	-	.	gene_id "ENSMUSG00000054237.7"; transcript_id "transcript4127.chr19.nnic"; exon_number "5"; exon_id "ENSMUSE00001460741.2";
chr19	IsoQuant	exon	38202822	38202905	.	-	.	gene_id "ENSMUSG00000054237.7"; transcript_id "transcript4127.chr19.nnic"; exon_number "6"; exon_id "ENSMUSE00001459704.2";
chr19	IsoQuant	exon	38201809	38201893	.	-	.	gene_id "ENSMUSG00000054237.7"; transcript_id "transcript4127.chr19.nnic"; exon_number "7"; exon_id "ENSMUSE00001456417.2";
chr19	IsoQuant	exon	38195711	38195756	.	-	.	gene_id "ENSMUSG00000054237.7"; transcript_id "transcript4127.chr19.nnic"; exon_number "8"; exon_id "ENSMUSE00001458359.2";
chr19	IsoQuant	exon	38193144	38193257	.	-	.	gene_id "ENSMUSG00000054237.7"; transcript_id "transcript4127.chr19.nnic"; exon_number "9"; exon_id "ENSMUSE00000455214.2";
chr19	IsoQuant	exon	38189995	38190037	.	-	.	gene_id "ENSMUSG00000054237.7"; transcript_id "transcript4127.chr19.nnic"; exon_number "10"; exon_id "ENSMUSE00000455210.2";
chr19	IsoQuant	exon	38188008	38188126	.	-	.	gene_id "ENSMUSG00000054237.7"; transcript_id "transcript4127.chr19.nnic"; exon_number "11"; exon_id "ENSMUSE00000455206.2";
chr19	IsoQuant	exon	38184145	38184183	.	-	.	gene_id "ENSMUSG00000054237.7"; transcript_id "transcript4127.chr19.nnic"; exon_number "12"; exon_id "ENSMUSE00000455199.2";
chr19	IsoQuant	exon	38178277	38178355	.	-	.	gene_id "ENSMUSG00000054237.7"; transcript_id "transcript4127.chr19.nnic"; exon_number "13"; exon_id "ENSMUSE00000454781.2";
chr19	IsoQuant	exon	38176929	38177248	.	-	.	gene_id "ENSMUSG00000054237.7"; transcript_id "transcript4127.chr19.nnic"; exon_number "14"; exon_id "ENSMUSE00000641718.3";
chr19	HAVANA	transcript	38176929	38212586	.	-	.	gene_id "ENSMUSG00000054237.7"; transcript_id "ENSMUST00000067167.6"; exons "14"; gene_type "protein_coding"; gene_name "Fra10ac1"; transcript_type "protein_coding"; transcript_name "Fra10ac1-201"; protein_id "ENSMUSP00000070534.6"; transcript_support_level "1"; mgi_id "MGI:1917817"; tag "basic"; ccdsid "CCDS37972.1"; havana_gene "OTTMUSG00000074107.1"; havana_transcript "OTTMUST00000179827.1";
chr19	HAVANA	exon	38212410	38212586	.	-	.	gene_id "ENSMUSG00000054237.7"; transcript_id "ENSMUST00000067167.6"; exon_number "1"; exon_id "ENSMUSE00000691185.2"; gene_type "protein_coding"; gene_name "Fra10ac1"; transcript_type "protein_coding"; transcript_name "Fra10ac1-201"; protein_id "ENSMUSP00000070534.6"; transcript_support_level "1"; mgi_id "MGI:1917817"; tag "basic"; ccdsid "CCDS37972.1"; havana_gene "OTTMUSG00000074107.1"; havana_transcript "OTTMUST00000179827.1";
chr19	HAVANA	UTR	38212410	38212586	.	-	.	gene_id "ENSMUSG00000054237.7"; transcript_id "ENSMUST00000067167.6"; exon_number "2"; exon_id "ENSMUSE00000691185.2"; gene_type "protein_coding"; gene_name "Fra10ac1"; transcript_type "protein_coding"; transcript_name "Fra10ac1-201"; protein_id "ENSMUSP00000070534.6"; transcript_support_level "1"; mgi_id "MGI:1917817"; tag "basic"; ccdsid "CCDS37972.1"; havana_gene "OTTMUSG00000074107.1"; havana_transcript "OTTMUST00000179827.1";
chr19	HAVANA	start_codon	38210359	38210361	.	-	.	gene_id "ENSMUSG00000054237.7"; transcript_id "ENSMUST00000067167.6"; exon_number "3"; exon_id "2399";
chr19	HAVANA	exon	38210285	38210361	.	-	.	gene_id "ENSMUSG00000054237.7"; transcript_id "ENSMUST00000067167.6"; exon_number "4"; exon_id "ENSMUSE00000455263.2"; gene_type "protein_coding"; gene_name "Fra10ac1"; transcript_type "protein_coding"; transcript_name "Fra10ac1-201"; protein_id "ENSMUSP00000070534.6"; transcript_support_level "1"; mgi_id "MGI:1917817"; tag "basic"; ccdsid "CCDS37972.1"; havana_gene "OTTMUSG00000074107.1"; havana_transcript "OTTMUST00000179827.1";
chr19	HAVANA	CDS	38210285	38210361	.	-	.	gene_id "ENSMUSG00000054237.7"; transcript_id "ENSMUST00000067167.6"; exon_number "5"; exon_id "ENSMUSE00000455263.2"; gene_type "protein_coding"; gene_name "Fra10ac1"; transcript_type "protein_coding"; transcript_name "Fra10ac1-201"; protein_id "ENSMUSP00000070534.6"; transcript_support_level "1"; mgi_id "MGI:1917817"; tag "basic"; ccdsid "CCDS37972.1"; havana_gene "OTTMUSG00000074107.1"; havana_transcript "OTTMUST00000179827.1";
chr19	HAVANA	exon	38208080	38208175	.	-	.	gene_id "ENSMUSG00000054237.7"; transcript_id "ENSMUST00000067167.6"; exon_number "6"; exon_id "ENSMUSE00001459947.2"; gene_type "protein_coding"; gene_name "Fra10ac1"; transcript_type "protein_coding"; transcript_name "Fra10ac1-201"; protein_id "ENSMUSP00000070534.6"; transcript_support_level "1"; mgi_id "MGI:1917817"; tag "basic"; ccdsid "CCDS37972.1"; havana_gene "OTTMUSG00000074107.1"; havana_transcript "OTTMUST00000179827.1";
chr19	HAVANA	CDS	38208080	38208175	.	-	.	gene_id "ENSMUSG00000054237.7"; transcript_id "ENSMUST00000067167.6"; exon_number "7"; exon_id "ENSMUSE00001459947.2"; gene_type "protein_coding"; gene_name "Fra10ac1"; transcript_type "protein_coding"; transcript_name "Fra10ac1-201"; protein_id "ENSMUSP00000070534.6"; transcript_support_level "1"; mgi_id "MGI:1917817"; tag "basic"; ccdsid "CCDS37972.1"; havana_gene "OTTMUSG00000074107.1"; havana_transcript "OTTMUST00000179827.1";
chr19	HAVANA	exon	38207906	38207951	.	-	.	gene_id "ENSMUSG00000054237.7"; transcript_id "ENSMUST00000067167.6"; exon_number "8"; exon_id "ENSMUSE00001459817.2"; gene_type "protein_coding"; gene_name "Fra10ac1"; transcript_type "protein_coding"; transcript_name "Fra10ac1-201"; protein_id "ENSMUSP00000070534.6"; transcript_support_level "1"; mgi_id "MGI:1917817"; tag "basic"; ccdsid "CCDS37972.1"; havana_gene "OTTMUSG00000074107.1"; havana_transcript "OTTMUST00000179827.1";
chr19	HAVANA	CDS	38207906	38207951	.	-	.	gene_id "ENSMUSG00000054237.7"; transcript_id "ENSMUST00000067167.6"; exon_number "9"; exon_id "ENSMUSE00001459817.2"; gene_type "protein_coding"; gene_name "Fra10ac1"; transcript_type "protein_coding"; transcript_name "Fra10ac1-201"; protein_id "ENSMUSP00000070534.6"; transcript_support_level "1"; mgi_id "MGI:1917817"; tag "basic"; ccdsid "CCDS37972.1"; havana_gene "OTTMUSG00000074107.1"; havana_transcript "OTTMUST00000179827.1";
chr19	HAVANA	exon	38204279	38204355	.	-	.	gene_id "ENSMUSG00000054237.7"; transcript_id "ENSMUST00000067167.6"; exon_number "10"; exon_id "ENSMUSE00001460741.2"; gene_type "protein_coding"; gene_name "Fra10ac1"; transcript_type "protein_coding"; transcript_name "Fra10ac1-201"; protein_id "ENSMUSP00000070534.6"; transcript_support_level "1"; mgi_id "MGI:1917817"; tag "basic"; ccdsid "CCDS37972.1"; havana_gene "OTTMUSG00000074107.1"; havana_transcript "OTTMUST00000179827.1";
chr19	HAVANA	CDS	38204279	38204355	.	-	.	gene_id "ENSMUSG00000054237.7"; transcript_id "ENSMUST00000067167.6"; exon_number "11"; exon_id "ENSMUSE00001460741.2"; gene_type "protein_coding"; gene_name "Fra10ac1"; transcript_type "protein_coding"; transcript_name "Fra10ac1-201"; protein_id "ENSMUSP00000070534.6"; transcript_support_level "1"; mgi_id "MGI:1917817"; tag "basic"; ccdsid "CCDS37972.1"; havana_gene "OTTMUSG00000074107.1"; havana_transcript "OTTMUST00000179827.1";
chr19	HAVANA	exon	38202822	38202905	.	-	.	gene_id "ENSMUSG00000054237.7"; transcript_id "ENSMUST00000067167.6"; exon_number "12"; exon_id "ENSMUSE00001459704.2"; gene_type "protein_coding"; gene_name "Fra10ac1"; transcript_type "protein_coding"; transcript_name "Fra10ac1-201"; protein_id "ENSMUSP00000070534.6"; transcript_support_level "1"; mgi_id "MGI:1917817"; tag "basic"; ccdsid "CCDS37972.1"; havana_gene "OTTMUSG00000074107.1"; havana_transcript "OTTMUST00000179827.1";
chr19	HAVANA	CDS	38202822	38202905	.	-	.	gene_id "ENSMUSG00000054237.7"; transcript_id "ENSMUST00000067167.6"; exon_number "13"; exon_id "ENSMUSE00001459704.2"; gene_type "protein_coding"; gene_name "Fra10ac1"; transcript_type "protein_coding"; transcript_name "Fra10ac1-201"; protein_id "ENSMUSP00000070534.6"; transcript_support_level "1"; mgi_id "MGI:1917817"; tag "basic"; ccdsid "CCDS37972.1"; havana_gene "OTTMUSG00000074107.1"; havana_transcript "OTTMUST00000179827.1";
chr19	HAVANA	exon	38201809	38201893	.	-	.	gene_id "ENSMUSG00000054237.7"; transcript_id "ENSMUST00000067167.6"; exon_number "14"; exon_id "ENSMUSE00001456417.2"; gene_type "protein_coding"; gene_name "Fra10ac1"; transcript_type "protein_coding"; transcript_name "Fra10ac1-201"; protein_id "ENSMUSP00000070534.6"; transcript_support_level "1"; mgi_id "MGI:1917817"; tag "basic"; ccdsid "CCDS37972.1"; havana_gene "OTTMUSG00000074107.1"; havana_transcript "OTTMUST00000179827.1";
chr19	HAVANA	CDS	38201809	38201893	.	-	.	gene_id "ENSMUSG00000054237.7"; transcript_id "ENSMUST00000067167.6"; exon_number "15"; exon_id "ENSMUSE00001456417.2"; gene_type "protein_coding"; gene_name "Fra10ac1"; transcript_type "protein_coding"; transcript_name "Fra10ac1-201"; protein_id "ENSMUSP00000070534.6"; transcript_support_level "1"; mgi_id "MGI:1917817"; tag "basic"; ccdsid "CCDS37972.1"; havana_gene "OTTMUSG00000074107.1"; havana_transcript "OTTMUST00000179827.1";
chr19	HAVANA	exon	38195711	38195756	.	-	.	gene_id "ENSMUSG00000054237.7"; transcript_id "ENSMUST00000067167.6"; exon_number "16"; exon_id "ENSMUSE00001458359.2"; gene_type "protein_coding"; gene_name "Fra10ac1"; transcript_type "protein_coding"; transcript_name "Fra10ac1-201"; protein_id "ENSMUSP00000070534.6"; transcript_support_level "1"; mgi_id "MGI:1917817"; tag "basic"; ccdsid "CCDS37972.1"; havana_gene "OTTMUSG00000074107.1"; havana_transcript "OTTMUST00000179827.1";
chr19	HAVANA	CDS	38195711	38195756	.	-	.	gene_id "ENSMUSG00000054237.7"; transcript_id "ENSMUST00000067167.6"; exon_number "17"; exon_id "ENSMUSE00001458359.2"; gene_type "protein_coding"; gene_name "Fra10ac1"; transcript_type "protein_coding"; transcript_name "Fra10ac1-201"; protein_id "ENSMUSP00000070534.6"; transcript_support_level "1"; mgi_id "MGI:1917817"; tag "basic"; ccdsid "CCDS37972.1"; havana_gene "OTTMUSG00000074107.1"; havana_transcript "OTTMUST00000179827.1";
chr19	HAVANA	exon	38193144	38193257	.	-	.	gene_id "ENSMUSG00000054237.7"; transcript_id "ENSMUST00000067167.6"; exon_number "18"; exon_id "ENSMUSE00000455214.2"; gene_type "protein_coding"; gene_name "Fra10ac1"; transcript_type "protein_coding"; transcript_name "Fra10ac1-201"; protein_id "ENSMUSP00000070534.6"; transcript_support_level "1"; mgi_id "MGI:1917817"; tag "basic"; ccdsid "CCDS37972.1"; havana_gene "OTTMUSG00000074107.1"; havana_transcript "OTTMUST00000179827.1";
chr19	HAVANA	CDS	38193144	38193257	.	-	.	gene_id "ENSMUSG00000054237.7"; transcript_id "ENSMUST00000067167.6"; exon_number "19"; exon_id "ENSMUSE00000455214.2"; gene_type "protein_coding"; gene_name "Fra10ac1"; transcript_type "protein_coding"; transcript_name "Fra10ac1-201"; protein_id "ENSMUSP00000070534.6"; transcript_support_level "1"; mgi_id "MGI:1917817"; tag "basic"; ccdsid "CCDS37972.1"; havana_gene "OTTMUSG00000074107.1"; havana_transcript "OTTMUST00000179827.1";
chr19	HAVANA	exon	38189995	38190037	.	-	.	gene_id "ENSMUSG00000054237.7"; transcript_id "ENSMUST00000067167.6"; exon_number "20"; exon_id "ENSMUSE00000455210.2"; gene_type "protein_coding"; gene_name "Fra10ac1"; transcript_type "protein_coding"; transcript_name "Fra10ac1-201"; protein_id "ENSMUSP00000070534.6"; transcript_support_level "1"; mgi_id "MGI:1917817"; tag "basic"; ccdsid "CCDS37972.1"; havana_gene "OTTMUSG00000074107.1"; havana_transcript "OTTMUST00000179827.1";
chr19	HAVANA	CDS	38189995	38190037	.	-	.	gene_id "ENSMUSG00000054237.7"; transcript_id "ENSMUST00000067167.6"; exon_number "21"; exon_id "ENSMUSE00000455210.2"; gene_type "protein_coding"; gene_name "Fra10ac1"; transcript_type "protein_coding"; transcript_name "Fra10ac1-201"; protein_id "ENSMUSP00000070534.6"; transcript_support_level "1"; mgi_id "MGI:1917817"; tag "basic"; ccdsid "CCDS37972.1"; havana_gene "OTTMUSG00000074107.1"; havana_transcript "OTTMUST00000179827.1";
chr19	HAVANA	exon	38188008	38188126	.	-	.	gene_id "ENSMUSG00000054237.7"; transcript_id "ENSMUST00000067167.6"; exon_number "22"; exon_id "ENSMUSE00000455206.2"; gene_type "protein_coding"; gene_name "Fra10ac1"; transcript_type "protein_coding"; transcript_name "Fra10ac1-201"; protein_id "ENSMUSP00000070534.6"; transcript_support_level "1"; mgi_id "MGI:1917817"; tag "basic"; ccdsid "CCDS37972.1"; havana_gene "OTTMUSG00000074107.1"; havana_transcript "OTTMUST00000179827.1";
chr19	HAVANA	CDS	38188008	38188126	.	-	.	gene_id "ENSMUSG00000054237.7"; transcript_id "ENSMUST00000067167.6"; exon_number "23"; exon_id "ENSMUSE00000455206.2"; gene_type "protein_coding"; gene_name "Fra10ac1"; transcript_type "protein_coding"; transcript_name "Fra10ac1-201"; protein_id "ENSMUSP00000070534.6"; transcript_support_level "1"; mgi_id "MGI:1917817"; tag "basic"; ccdsid "CCDS37972.1"; havana_gene "OTTMUSG00000074107.1"; havana_transcript "OTTMUST00000179827.1";
chr19	HAVANA	exon	38184145	38184183	.	-	.	gene_id "ENSMUSG00000054237.7"; transcript_id "ENSMUST00000067167.6"; exon_number "24"; exon_id "ENSMUSE00000455199.2"; gene_type "protein_coding"; gene_name "Fra10ac1"; transcript_type "protein_coding"; transcript_name "Fra10ac1-201"; protein_id "ENSMUSP00000070534.6"; transcript_support_level "1"; mgi_id "MGI:1917817"; tag "basic"; ccdsid "CCDS37972.1"; havana_gene "OTTMUSG00000074107.1"; havana_transcript "OTTMUST00000179827.1";
chr19	HAVANA	CDS	38184145	38184183	.	-	.	gene_id "ENSMUSG00000054237.7"; transcript_id "ENSMUST00000067167.6"; exon_number "25"; exon_id "ENSMUSE00000455199.2"; gene_type "protein_coding"; gene_name "Fra10ac1"; transcript_type "protein_coding"; transcript_name "Fra10ac1-201"; protein_id "ENSMUSP00000070534.6"; transcript_support_level "1"; mgi_id "MGI:1917817"; tag "basic"; ccdsid "CCDS37972.1"; havana_gene "OTTMUSG00000074107.1"; havana_transcript "OTTMUST00000179827.1";
chr19	HAVANA	exon	38178277	38178355	.	-	.	gene_id "ENSMUSG00000054237.7"; transcript_id "ENSMUST00000067167.6"; exon_number "26"; exon_id "ENSMUSE00000454781.2"; gene_type "protein_coding"; gene_name "Fra10ac1"; transcript_type "protein_coding"; transcript_name "Fra10ac1-201"; protein_id "ENSMUSP00000070534.6"; transcript_support_level "1"; mgi_id "MGI:1917817"; tag "basic"; ccdsid "CCDS37972.1"; havana_gene "OTTMUSG00000074107.1"; havana_transcript "OTTMUST00000179827.1";
chr19	HAVANA	CDS	38178277	38178355	.	-	.	gene_id "ENSMUSG00000054237.7"; transcript_id "ENSMUST00000067167.6"; exon_number "27"; exon_id "ENSMUSE00000454781.2"; gene_type "protein_coding"; gene_name "Fra10ac1"; transcript_type "protein_coding"; transcript_name "Fra10ac1-201"; protein_id "ENSMUSP00000070534.6"; transcript_support_level "1"; mgi_id "MGI:1917817"; tag "basic"; ccdsid "CCDS37972.1"; havana_gene "OTTMUSG00000074107.1"; havana_transcript "OTTMUST00000179827.1";
chr19	HAVANA	CDS	38177209	38177248	.	-	.	gene_id "ENSMUSG00000054237.7"; transcript_id "ENSMUST00000067167.6"; exon_number "28"; exon_id "2400";
chr19	HAVANA	stop_codon	38177206	38177208	.	-	.	gene_id "ENSMUSG00000054237.7"; transcript_id "ENSMUST00000067167.6"; exon_number "29"; exon_id "2401";
chr19	HAVANA	exon	38176929	38177248	.	-	.	gene_id "ENSMUSG00000054237.7"; transcript_id "ENSMUST00000067167.6"; exon_number "30"; exon_id "ENSMUSE00000641718.3"; gene_type "protein_coding"; gene_name "Fra10ac1"; transcript_type "protein_coding"; transcript_name "Fra10ac1-201"; protein_id "ENSMUSP00000070534.6"; transcript_support_level "1"; mgi_id "MGI:1917817"; tag "basic"; ccdsid "CCDS37972.1"; havana_gene "OTTMUSG00000074107.1"; havana_transcript "OTTMUST00000179827.1";
chr19	HAVANA	UTR	38176929	38177208	.	-	.	gene_id "ENSMUSG00000054237.7"; transcript_id "ENSMUST00000067167.6"; exon_number "31"; exon_id "2402";
chr19	IsoQuant	transcript	38176929	38212626	.	-	.	gene_id "ENSMUSG00000054237.7"; transcript_id "transcript4131.chr19.nic"; exons "13";
chr19	IsoQuant	exon	38212410	38212626	.	-	.	gene_id "ENSMUSG00000054237.7"; transcript_id "transcript4131.chr19.nic"; exon_number "1"; exon_id "2403";
chr19	IsoQuant	exon	38210285	38210361	.	-	.	gene_id "ENSMUSG00000054237.7"; transcript_id "transcript4131.chr19.nic"; exon_number "2"; exon_id "ENSMUSE00000455263.2";
chr19	IsoQuant	exon	38208080	38208175	.	-	.	gene_id "ENSMUSG00000054237.7"; transcript_id "transcript4131.chr19.nic"; exon_number "3"; exon_id "ENSMUSE00001459947.2";
chr19	IsoQuant	exon	38207906	38207951	.	-	.	gene_id "ENSMUSG00000054237.7"; transcript_id "transcript4131.chr19.nic"; exon_number "4"; exon_id "ENSMUSE00001459817.2";
chr19	IsoQuant	exon	38204279	38204355	.	-	.	gene_id "ENSMUSG00000054237.7"; transcript_id "transcript4131.chr19.nic"; exon_number "5"; exon_id "ENSMUSE00001460741.2";
chr19	IsoQuant	exon	38202822	38202905	.	-	.	gene_id "ENSMUSG00000054237.7"; transcript_id "transcript4131.chr19.nic"; exon_number "6"; exon_id "ENSMUSE00001459704.2";
chr19	IsoQuant	exon	38201809	38201893	.	-	.	gene_id "ENSMUSG00000054237.7"; transcript_id "transcript4131.chr19.nic"; exon_number "7"; exon_id "ENSMUSE00001456417.2";
chr19	IsoQuant	exon	38195711	38195756	.	-	.	gene_id "ENSMUSG00000054237.7"; transcript_id "transcript4131.chr19.nic"; exon_number "8"; exon_id "ENSMUSE00001458359.2";
chr19	IsoQuant	exon	38193144	38193257	.	-	.	gene_id "ENSMUSG00000054237.7"; transcript_id "transcript4131.chr19.nic"; exon_number "9"; exon_id "ENSMUSE00000455214.2";
chr19	IsoQuant	exon	38188008	38190037	.	-	.	gene_id "ENSMUSG00000054237.7"; transcript_id "transcript4131.chr19.nic"; exon_number "10"; exon_id "2404";
chr19	IsoQuant	exon	38184145	38184183	.	-	.	gene_id "ENSMUSG00000054237.7"; transcript_id "transcript4131.chr19.nic"; exon_number "11"; exon_id "ENSMUSE00000455199.2";
chr19	IsoQuant	exon	38178277	38178355	.	-	.	gene_id "ENSMUSG00000054237.7"; transcript_id "transcript4131.chr19.nic"; exon_number "12"; exon_id "ENSMUSE00000454781.2";
chr19	IsoQuant	exon	38176929	38177248	.	-	.	gene_id "ENSMUSG00000054237.7"; transcript_id "transcript4131.chr19.nic"; exon_number "13"; exon_id "ENSMUSE00000641718.3";
chr19	IsoQuant	transcript	38192991	38212626	.	-	.	gene_id "ENSMUSG00000054237.7"; transcript_id "transcript4133.chr19.nic"; exons "9";
chr19	IsoQuant	exon	38212410	38212626	.	-	.	gene_id "ENSMUSG00000054237.7"; transcript_id "transcript4133.chr19.nic"; exon_number "1"; exon_id "chr19.2403";
chr19	IsoQuant	exon	38210285	38210361	.	-	.	gene_id "ENSMUSG00000054237.7"; transcript_id "transcript4133.chr19.nic"; exon_number "2"; exon_id "ENSMUSE00000455263.2";
chr19	IsoQuant	exon	38208080	38208175	.	-	.	gene_id "ENSMUSG00000054237.7"; transcript_id "transcript4133.chr19.nic"; exon_number "3"; exon_id "ENSMUSE00001459947.2";
chr19	IsoQuant	exon	38207906	38207951	.	-	.	gene_id "ENSMUSG00000054237.7"; transcript_id "transcript4133.chr19.nic"; exon_number "4"; exon_id "ENSMUSE00001459817.2";
chr19	IsoQuant	exon	38204279	38204355	.	-	.	gene_id "ENSMUSG00000054237.7"; transcript_id "transcript4133.chr19.nic"; exon_number "5"; exon_id "ENSMUSE00001460741.2";
chr19	IsoQuant	exon	38202822	38202905	.	-	.	gene_id "ENSMUSG00000054237.7"; transcript_id "transcript4133.chr19.nic"; exon_number "6"; exon_id "ENSMUSE00001459704.2";
chr19	IsoQuant	exon	38201809	38201893	.	-	.	gene_id "ENSMUSG00000054237.7"; transcript_id "transcript4133.chr19.nic"; exon_number "7"; exon_id "ENSMUSE00001456417.2";
chr19	IsoQuant	exon	38195711	38195756	.	-	.	gene_id "ENSMUSG00000054237.7"; transcript_id "transcript4133.chr19.nic"; exon_number "8"; exon_id "ENSMUSE00001458359.2";
chr19	IsoQuant	exon	38192991	38193257	.	-	.	gene_id "ENSMUSG00000054237.7"; transcript_id "transcript4133.chr19.nic"; exon_number "9"; exon_id "ENSMUSE00001456426.2";
chr19	IsoQuant	transcript	38195597	38212626	.	-	.	gene_id "ENSMUSG00000054237.7"; transcript_id "transcript4137.chr19.nnic"; exons "8";
chr19	IsoQuant	exon	38212410	38212626	.	-	.	gene_id "ENSMUSG00000054237.7"; transcript_id "transcript4137.chr19.nnic"; exon_number "1"; exon_id "chr19.2403";
chr19	IsoQuant	exon	38210285	38210361	.	-	.	gene_id "ENSMUSG00000054237.7"; transcript_id "transcript4137.chr19.nnic"; exon_number "2"; exon_id "ENSMUSE00000455263.2";
chr19	IsoQuant	exon	38208080	38208175	.	-	.	gene_id "ENSMUSG00000054237.7"; transcript_id "transcript4137.chr19.nnic"; exon_number "3"; exon_id "ENSMUSE00001459947.2";
chr19	IsoQuant	exon	38207906	38207951	.	-	.	gene_id "ENSMUSG00000054237.7"; transcript_id "transcript4137.chr19.nnic"; exon_number "4"; exon_id "ENSMUSE00001459817.2";
chr19	IsoQuant	exon	38204279	38204355	.	-	.	gene_id "ENSMUSG00000054237.7"; transcript_id "transcript4137.chr19.nnic"; exon_number "5"; exon_id "ENSMUSE00001460741.2";
chr19	IsoQuant	exon	38202822	38202905	.	-	.	gene_id "ENSMUSG00000054237.7"; transcript_id "transcript4137.chr19.nnic"; exon_number "6"; exon_id "ENSMUSE00001459704.2";
chr19	IsoQuant	exon	38201809	38201893	.	-	.	gene_id "ENSMUSG00000054237.7"; transcript_id "transcript4137.chr19.nnic"; exon_number "7"; exon_id "ENSMUSE00001456417.2";
chr19	IsoQuant	exon	38195597	38197834	.	-	.	gene_id "ENSMUSG00000054237.7"; transcript_id "transcript4137.chr19.nnic"; exon_number "8"; exon_id "2405";
chr19	IsoQuant	gene	38211185	38212637	.	-	.	gene_id "novel_gene_chr19_4141"; transcripts "1";
chr19	IsoQuant	transcript	38211185	38212637	.	-	.	gene_id "novel_gene_chr19_4141"; transcript_id "transcript4140.chr19.nnic"; exons "1";
chr19	IsoQuant	exon	38211185	38212637	.	-	.	gene_id "novel_gene_chr19_4141"; transcript_id "transcript4140.chr19.nnic"; exon_number "1"; exon_id "2406";
chr19	HAVANA	gene	38252984	38300662	.	+	.	gene_id "ENSMUSG00000067242.12"; transcripts "1"; gene_type "protein_coding"; gene_name "Lgi1"; mgi_id "MGI:1861691"; tag "overlapping_locus"; havana_gene "OTTMUSG00000016342.1";
chr19	HAVANA	transcript	38252984	38300662	.	+	.	gene_id "ENSMUSG00000067242.12"; transcript_id "ENSMUST00000198518.5"; exons "8"; gene_type "protein_coding"; gene_name "Lgi1"; transcript_type "protein_coding"; transcript_name "Lgi1-207"; protein_id "ENSMUSP00000143128.2"; transcript_support_level "1"; mgi_id "MGI:1861691"; tag "basic"; ccdsid "CCDS29786.1"; havana_gene "OTTMUSG00000016342.1"; havana_transcript "OTTMUST00000039287.1";
chr19	HAVANA	UTR	38252984	38253330	.	+	.	gene_id "ENSMUSG00000067242.12"; transcript_id "ENSMUST00000198518.5"; exon_number "1"; exon_id "2407";
chr19	HAVANA	exon	38252984	38253545	.	+	.	gene_id "ENSMUSG00000067242.12"; transcript_id "ENSMUST00000198518.5"; exon_number "2"; exon_id "ENSMUSE00001356348.2"; gene_type "protein_coding"; gene_name "Lgi1"; transcript_type "protein_coding"; transcript_name "Lgi1-207"; protein_id "ENSMUSP00000143128.2"; transcript_support_level "1"; mgi_id "MGI:1861691"; tag "basic"; ccdsid "CCDS29786.1"; havana_gene "OTTMUSG00000016342.1"; havana_transcript "OTTMUST00000039287.1";
chr19	HAVANA	start_codon	38253331	38253333	.	+	.	gene_id "ENSMUSG00000067242.12"; transcript_id "ENSMUST00000198518.5"; exon_number "3"; exon_id "2408";
chr19	HAVANA	CDS	38253331	38253545	.	+	.	gene_id "ENSMUSG00000067242.12"; transcript_id "ENSMUST00000198518.5"; exon_number "4"; exon_id "2409";
chr19	HAVANA	CDS	38254023	38254094	.	+	.	gene_id "ENSMUSG00000067242.12"; transcript_id "ENSMUST00000198518.5"; exon_number "5"; exon_id "ENSMUSE00000544582.2"; gene_type "protein_coding"; gene_name "Lgi1"; transcript_type "protein_coding"; transcript_name "Lgi1-207"; protein_id "ENSMUSP00000143128.2"; transcript_support_level "1"; mgi_id "MGI:1861691"; tag "basic"; ccdsid "CCDS29786.1"; havana_gene "OTTMUSG00000016342.1"; havana_transcript "OTTMUST00000039287.1";
chr19	HAVANA	exon	38254023	38254094	.	+	.	gene_id "ENSMUSG00000067242.12"; transcript_id "ENSMUST00000198518.5"; exon_number "6"; exon_id "ENSMUSE00000544582.2"; gene_type "protein_coding"; gene_name "Lgi1"; transcript_type "protein_coding"; transcript_name "Lgi1-207"; protein_id "ENSMUSP00000143128.2"; transcript_support_level "1"; mgi_id "MGI:1861691"; tag "basic"; ccdsid "CCDS29786.1"; havana_gene "OTTMUSG00000016342.1"; havana_transcript "OTTMUST00000039287.1";
chr19	HAVANA	CDS	38272418	38272489	.	+	.	gene_id "ENSMUSG00000067242.12"; transcript_id "ENSMUST00000198518.5"; exon_number "7"; exon_id "ENSMUSE00001352175.2"; gene_type "protein_coding"; gene_name "Lgi1"; transcript_type "protein_coding"; transcript_name "Lgi1-207"; protein_id "ENSMUSP00000143128.2"; transcript_support_level "1"; mgi_id "MGI:1861691"; tag "basic"; ccdsid "CCDS29786.1"; havana_gene "OTTMUSG00000016342.1"; havana_transcript "OTTMUST00000039287.1";
chr19	HAVANA	exon	38272418	38272489	.	+	.	gene_id "ENSMUSG00000067242.12"; transcript_id "ENSMUST00000198518.5"; exon_number "8"; exon_id "ENSMUSE00001352175.2"; gene_type "protein_coding"; gene_name "Lgi1"; transcript_type "protein_coding"; transcript_name "Lgi1-207"; protein_id "ENSMUSP00000143128.2"; transcript_support_level "1"; mgi_id "MGI:1861691"; tag "basic"; ccdsid "CCDS29786.1"; havana_gene "OTTMUSG00000016342.1"; havana_transcript "OTTMUST00000039287.1";
chr19	HAVANA	CDS	38272590	38272661	.	+	.	gene_id "ENSMUSG00000067242.12"; transcript_id "ENSMUST00000198518.5"; exon_number "9"; exon_id "ENSMUSE00001346993.2"; gene_type "protein_coding"; gene_name "Lgi1"; transcript_type "protein_coding"; transcript_name "Lgi1-207"; protein_id "ENSMUSP00000143128.2"; transcript_support_level "1"; mgi_id "MGI:1861691"; tag "basic"; ccdsid "CCDS29786.1"; havana_gene "OTTMUSG00000016342.1"; havana_transcript "OTTMUST00000039287.1";
chr19	HAVANA	exon	38272590	38272661	.	+	.	gene_id "ENSMUSG00000067242.12"; transcript_id "ENSMUST00000198518.5"; exon_number "10"; exon_id "ENSMUSE00001346993.2"; gene_type "protein_coding"; gene_name "Lgi1"; transcript_type "protein_coding"; transcript_name "Lgi1-207"; protein_id "ENSMUSP00000143128.2"; transcript_support_level "1"; mgi_id "MGI:1861691"; tag "basic"; ccdsid "CCDS29786.1"; havana_gene "OTTMUSG00000016342.1"; havana_transcript "OTTMUST00000039287.1";
chr19	HAVANA	CDS	38286377	38286448	.	+	.	gene_id "ENSMUSG00000067242.12"; transcript_id "ENSMUST00000198518.5"; exon_number "11"; exon_id "ENSMUSE00001354744.2"; gene_type "protein_coding"; gene_name "Lgi1"; transcript_type "protein_coding"; transcript_name "Lgi1-207"; protein_id "ENSMUSP00000143128.2"; transcript_support_level "1"; mgi_id "MGI:1861691"; tag "basic"; ccdsid "CCDS29786.1"; havana_gene "OTTMUSG00000016342.1"; havana_transcript "OTTMUST00000039287.1";
chr19	HAVANA	exon	38286377	38286448	.	+	.	gene_id "ENSMUSG00000067242.12"; transcript_id "ENSMUST00000198518.5"; exon_number "12"; exon_id "ENSMUSE00001354744.2"; gene_type "protein_coding"; gene_name "Lgi1"; transcript_type "protein_coding"; transcript_name "Lgi1-207"; protein_id "ENSMUSP00000143128.2"; transcript_support_level "1"; mgi_id "MGI:1861691"; tag "basic"; ccdsid "CCDS29786.1"; havana_gene "OTTMUSG00000016342.1"; havana_transcript "OTTMUST00000039287.1";
chr19	HAVANA	CDS	38289156	38289325	.	+	.	gene_id "ENSMUSG00000067242.12"; transcript_id "ENSMUST00000198518.5"; exon_number "13"; exon_id "ENSMUSE00000544567.2"; gene_type "protein_coding"; gene_name "Lgi1"; transcript_type "protein_coding"; transcript_name "Lgi1-207"; protein_id "ENSMUSP00000143128.2"; transcript_support_level "1"; mgi_id "MGI:1861691"; tag "basic"; ccdsid "CCDS29786.1"; havana_gene "OTTMUSG00000016342.1"; havana_transcript "OTTMUST00000039287.1";
chr19	HAVANA	exon	38289156	38289325	.	+	.	gene_id "ENSMUSG00000067242.12"; transcript_id "ENSMUST00000198518.5"; exon_number "14"; exon_id "ENSMUSE00000544567.2"; gene_type "protein_coding"; gene_name "Lgi1"; transcript_type "protein_coding"; transcript_name "Lgi1-207"; protein_id "ENSMUSP00000143128.2"; transcript_support_level "1"; mgi_id "MGI:1861691"; tag "basic"; ccdsid "CCDS29786.1"; havana_gene "OTTMUSG00000016342.1"; havana_transcript "OTTMUST00000039287.1";
chr19	HAVANA	CDS	38289609	38289773	.	+	.	gene_id "ENSMUSG00000067242.12"; transcript_id "ENSMUST00000198518.5"; exon_number "15"; exon_id "ENSMUSE00000544564.2"; gene_type "protein_coding"; gene_name "Lgi1"; transcript_type "protein_coding"; transcript_name "Lgi1-207"; protein_id "ENSMUSP00000143128.2"; transcript_support_level "1"; mgi_id "MGI:1861691"; tag "basic"; ccdsid "CCDS29786.1"; havana_gene "OTTMUSG00000016342.1"; havana_transcript "OTTMUST00000039287.1";
chr19	HAVANA	exon	38289609	38289773	.	+	.	gene_id "ENSMUSG00000067242.12"; transcript_id "ENSMUST00000198518.5"; exon_number "16"; exon_id "ENSMUSE00000544564.2"; gene_type "protein_coding"; gene_name "Lgi1"; transcript_type "protein_coding"; transcript_name "Lgi1-207"; protein_id "ENSMUSP00000143128.2"; transcript_support_level "1"; mgi_id "MGI:1861691"; tag "basic"; ccdsid "CCDS29786.1"; havana_gene "OTTMUSG00000016342.1"; havana_transcript "OTTMUST00000039287.1";
chr19	HAVANA	CDS	38294068	38294900	.	+	.	gene_id "ENSMUSG00000067242.12"; transcript_id "ENSMUST00000198518.5"; exon_number "17"; exon_id "2410";
chr19	HAVANA	exon	38294068	38300662	.	+	.	gene_id "ENSMUSG00000067242.12"; transcript_id "ENSMUST00000198518.5"; exon_number "18"; exon_id "ENSMUSE00001351094.2"; gene_type "protein_coding"; gene_name "Lgi1"; transcript_type "protein_coding"; transcript_name "Lgi1-207"; protein_id "ENSMUSP00000143128.2"; transcript_support_level "1"; mgi_id "MGI:1861691"; tag "basic"; ccdsid "CCDS29786.1"; havana_gene "OTTMUSG00000016342.1"; havana_transcript "OTTMUST00000039287.1";
chr19	HAVANA	stop_codon	38294901	38294903	.	+	.	gene_id "ENSMUSG00000067242.12"; transcript_id "ENSMUST00000198518.5"; exon_number "19"; exon_id "2411";
chr19	HAVANA	UTR	38294901	38300662	.	+	.	gene_id "ENSMUSG00000067242.12"; transcript_id "ENSMUST00000198518.5"; exon_number "20"; exon_id "2412";
chr19	IsoQuant	gene	38253119	38257064	.	+	.	gene_id "novel_gene_chr19_4146"; transcripts "1";
chr19	IsoQuant	transcript	38253119	38257064	.	+	.	gene_id "novel_gene_chr19_4146"; transcript_id "transcript4145.chr19.nnic"; exons "1";
chr19	IsoQuant	exon	38253119	38257064	.	+	.	gene_id "novel_gene_chr19_4146"; transcript_id "transcript4145.chr19.nnic"; exon_number "1"; exon_id "2413";
chr19	HAVANA	gene	38384428	38394058	.	+	.	gene_id "ENSMUSG00000044026.4"; transcripts "1"; gene_type "protein_coding"; gene_name "Slc35g1"; mgi_id "MGI:2444789"; havana_gene "OTTMUSG00000074137.1";
chr19	HAVANA	transcript	38384428	38394058	.	+	.	gene_id "ENSMUSG00000044026.4"; transcript_id "ENSMUST00000054098.4"; exons "3"; gene_type "protein_coding"; gene_name "Slc35g1"; transcript_type "protein_coding"; transcript_name "Slc35g1-201"; protein_id "ENSMUSP00000061282.3"; transcript_support_level "1"; mgi_id "MGI:2444789"; tag "basic"; ccdsid "CCDS29787.1"; havana_gene "OTTMUSG00000074137.1"; havana_transcript "OTTMUST00000179902.1";
chr19	HAVANA	UTR	38384428	38384562	.	+	.	gene_id "ENSMUSG00000044026.4"; transcript_id "ENSMUST00000054098.4"; exon_number "1"; exon_id "2414";
chr19	HAVANA	exon	38384428	38384749	.	+	.	gene_id "ENSMUSG00000044026.4"; transcript_id "ENSMUST00000054098.4"; exon_number "2"; exon_id "ENSMUSE00000453720.2"; gene_type "protein_coding"; gene_name "Slc35g1"; transcript_type "protein_coding"; transcript_name "Slc35g1-201"; protein_id "ENSMUSP00000061282.3"; transcript_support_level "1"; mgi_id "MGI:2444789"; tag "basic"; ccdsid "CCDS29787.1"; havana_gene "OTTMUSG00000074137.1"; havana_transcript "OTTMUST00000179902.1";
chr19	HAVANA	start_codon	38384563	38384565	.	+	.	gene_id "ENSMUSG00000044026.4"; transcript_id "ENSMUST00000054098.4"; exon_number "3"; exon_id "2415";
chr19	HAVANA	CDS	38384563	38384749	.	+	.	gene_id "ENSMUSG00000044026.4"; transcript_id "ENSMUST00000054098.4"; exon_number "4"; exon_id "2416";
chr19	HAVANA	CDS	38388882	38389062	.	+	.	gene_id "ENSMUSG00000044026.4"; transcript_id "ENSMUST00000054098.4"; exon_number "5"; exon_id "ENSMUSE00000404671.3"; gene_type "protein_coding"; gene_name "Slc35g1"; transcript_type "protein_coding"; transcript_name "Slc35g1-201"; protein_id "ENSMUSP00000061282.3"; transcript_support_level "1"; mgi_id "MGI:2444789"; tag "basic"; ccdsid "CCDS29787.1"; havana_gene "OTTMUSG00000074137.1"; havana_transcript "OTTMUST00000179902.1";
chr19	HAVANA	exon	38388882	38389062	.	+	.	gene_id "ENSMUSG00000044026.4"; transcript_id "ENSMUST00000054098.4"; exon_number "6"; exon_id "ENSMUSE00000404671.3"; gene_type "protein_coding"; gene_name "Slc35g1"; transcript_type "protein_coding"; transcript_name "Slc35g1-201"; protein_id "ENSMUSP00000061282.3"; transcript_support_level "1"; mgi_id "MGI:2444789"; tag "basic"; ccdsid "CCDS29787.1"; havana_gene "OTTMUSG00000074137.1"; havana_transcript "OTTMUST00000179902.1";
chr19	HAVANA	CDS	38391088	38391823	.	+	.	gene_id "ENSMUSG00000044026.4"; transcript_id "ENSMUST00000054098.4"; exon_number "7"; exon_id "2417";
chr19	HAVANA	exon	38391088	38394058	.	+	.	gene_id "ENSMUSG00000044026.4"; transcript_id "ENSMUST00000054098.4"; exon_number "8"; exon_id "ENSMUSE00000365529.4"; gene_type "protein_coding"; gene_name "Slc35g1"; transcript_type "protein_coding"; transcript_name "Slc35g1-201"; protein_id "ENSMUSP00000061282.3"; transcript_support_level "1"; mgi_id "MGI:2444789"; tag "basic"; ccdsid "CCDS29787.1"; havana_gene "OTTMUSG00000074137.1"; havana_transcript "OTTMUST00000179902.1";
chr19	HAVANA	stop_codon	38391824	38391826	.	+	.	gene_id "ENSMUSG00000044026.4"; transcript_id "ENSMUST00000054098.4"; exon_number "9"; exon_id "2418";
chr19	HAVANA	UTR	38391824	38394058	.	+	.	gene_id "ENSMUSG00000044026.4"; transcript_id "ENSMUST00000054098.4"; exon_number "10"; exon_id "2419";
chr19	IsoQuant	gene	38384468	38394058	.	+	.	gene_id "novel_gene_chr19_4150"; transcripts "1";
chr19	IsoQuant	transcript	38384468	38394058	.	+	.	gene_id "novel_gene_chr19_4150"; transcript_id "transcript4149.chr19.nnic"; exons "2";
chr19	IsoQuant	exon	38384468	38384749	.	+	.	gene_id "novel_gene_chr19_4150"; transcript_id "transcript4149.chr19.nnic"; exon_number "1"; exon_id "2420";
chr19	IsoQuant	exon	38391088	38394058	.	+	.	gene_id "novel_gene_chr19_4150"; transcript_id "transcript4149.chr19.nnic"; exon_number "2"; exon_id "ENSMUSE00000365529.4";
chr19	IsoQuant	gene	38576532	38580438	.	+	.	gene_id "novel_gene_chr19_4158"; transcripts "1";
chr19	IsoQuant	transcript	38576532	38580438	.	+	.	gene_id "novel_gene_chr19_4158"; transcript_id "transcript4157.chr19.nnic"; exons "1";
chr19	IsoQuant	exon	38576532	38580438	.	+	.	gene_id "novel_gene_chr19_4158"; transcript_id "transcript4157.chr19.nnic"; exon_number "1"; exon_id "2421";
chr19	IsoQuant	gene	38659230	38661665	.	+	.	gene_id "novel_gene_chr19_4160"; transcripts "1";
chr19	IsoQuant	transcript	38659230	38661665	.	+	.	gene_id "novel_gene_chr19_4160"; transcript_id "transcript4159.chr19.nnic"; exons "1";
chr19	IsoQuant	exon	38659230	38661665	.	+	.	gene_id "novel_gene_chr19_4160"; transcript_id "transcript4159.chr19.nnic"; exon_number "1"; exon_id "2422";
chr19	IsoQuant	gene	38677584	38679235	.	+	.	gene_id "novel_gene_chr19_4162"; transcripts "1";
chr19	IsoQuant	transcript	38677584	38679235	.	+	.	gene_id "novel_gene_chr19_4162"; transcript_id "transcript4161.chr19.nnic"; exons "1";
chr19	IsoQuant	exon	38677584	38679235	.	+	.	gene_id "novel_gene_chr19_4162"; transcript_id "transcript4161.chr19.nnic"; exon_number "1"; exon_id "2423";
chr19	HAVANA	gene	38776572	38807684	.	-	.	gene_id "ENSMUSG00000024999.8"; transcripts "2"; gene_type "protein_coding"; gene_name "Noc3l"; mgi_id "MGI:1932610"; havana_gene "OTTMUSG00000074139.1";
chr19	IsoQuant	transcript	38777575	38807684	.	-	.	gene_id "ENSMUSG00000024999.8"; transcript_id "transcript4163.chr19.nnic"; exons "21";
chr19	IsoQuant	exon	38807537	38807684	.	-	.	gene_id "ENSMUSG00000024999.8"; transcript_id "transcript4163.chr19.nnic"; exon_number "1"; exon_id "2424";
chr19	IsoQuant	exon	38806382	38806589	.	-	.	gene_id "ENSMUSG00000024999.8"; transcript_id "transcript4163.chr19.nnic"; exon_number "2"; exon_id "ENSMUSE00000320807.2";
chr19	IsoQuant	exon	38804027	38804159	.	-	.	gene_id "ENSMUSG00000024999.8"; transcript_id "transcript4163.chr19.nnic"; exon_number "3"; exon_id "ENSMUSE00000320783.2";
chr19	IsoQuant	exon	38803130	38803287	.	-	.	gene_id "ENSMUSG00000024999.8"; transcript_id "transcript4163.chr19.nnic"; exon_number "4"; exon_id "ENSMUSE00000147042.2";
chr19	IsoQuant	exon	38802525	38802578	.	-	.	gene_id "ENSMUSG00000024999.8"; transcript_id "transcript4163.chr19.nnic"; exon_number "5"; exon_id "ENSMUSE00000147054.2";
chr19	IsoQuant	exon	38800788	38800918	.	-	.	gene_id "ENSMUSG00000024999.8"; transcript_id "transcript4163.chr19.nnic"; exon_number "6"; exon_id "ENSMUSE00000147041.2";
chr19	IsoQuant	exon	38798742	38798903	.	-	.	gene_id "ENSMUSG00000024999.8"; transcript_id "transcript4163.chr19.nnic"; exon_number "7"; exon_id "ENSMUSE00000147050.2";
chr19	IsoQuant	exon	38798452	38798545	.	-	.	gene_id "ENSMUSG00000024999.8"; transcript_id "transcript4163.chr19.nnic"; exon_number "8"; exon_id "ENSMUSE00000320662.2";
chr19	IsoQuant	exon	38795970	38796145	.	-	.	gene_id "ENSMUSG00000024999.8"; transcript_id "transcript4163.chr19.nnic"; exon_number "9"; exon_id "ENSMUSE00000147049.2";
chr19	IsoQuant	exon	38795531	38795659	.	-	.	gene_id "ENSMUSG00000024999.8"; transcript_id "transcript4163.chr19.nnic"; exon_number "10"; exon_id "ENSMUSE00000147052.2";
chr19	IsoQuant	exon	38792843	38792974	.	-	.	gene_id "ENSMUSG00000024999.8"; transcript_id "transcript4163.chr19.nnic"; exon_number "11"; exon_id "ENSMUSE00000147055.4";
chr19	IsoQuant	exon	38787754	38787834	.	-	.	gene_id "ENSMUSG00000024999.8"; transcript_id "transcript4163.chr19.nnic"; exon_number "12"; exon_id "ENSMUSE00000147058.4";
chr19	IsoQuant	exon	38787342	38787442	.	-	.	gene_id "ENSMUSG00000024999.8"; transcript_id "transcript4163.chr19.nnic"; exon_number "13"; exon_id "ENSMUSE00000147051.4";
chr19	IsoQuant	exon	38784241	38784313	.	-	.	gene_id "ENSMUSG00000024999.8"; transcript_id "transcript4163.chr19.nnic"; exon_number "14"; exon_id "ENSMUSE00000147064.4";
chr19	IsoQuant	exon	38784082	38784145	.	-	.	gene_id "ENSMUSG00000024999.8"; transcript_id "transcript4163.chr19.nnic"; exon_number "15"; exon_id "ENSMUSE00000147056.4";
chr19	IsoQuant	exon	38783930	38784001	.	-	.	gene_id "ENSMUSG00000024999.8"; transcript_id "transcript4163.chr19.nnic"; exon_number "16"; exon_id "ENSMUSE00000147046.4";
chr19	IsoQuant	exon	38783416	38783469	.	-	.	gene_id "ENSMUSG00000024999.8"; transcript_id "transcript4163.chr19.nnic"; exon_number "17"; exon_id "2425";
chr19	IsoQuant	exon	38782549	38782677	.	-	.	gene_id "ENSMUSG00000024999.8"; transcript_id "transcript4163.chr19.nnic"; exon_number "18"; exon_id "ENSMUSE00000147048.4";
chr19	IsoQuant	exon	38781145	38781242	.	-	.	gene_id "ENSMUSG00000024999.8"; transcript_id "transcript4163.chr19.nnic"; exon_number "19"; exon_id "ENSMUSE00000147061.4";
chr19	IsoQuant	exon	38778732	38778816	.	-	.	gene_id "ENSMUSG00000024999.8"; transcript_id "transcript4163.chr19.nnic"; exon_number "20"; exon_id "ENSMUSE00000147065.4";
chr19	IsoQuant	exon	38777575	38778141	.	-	.	gene_id "ENSMUSG00000024999.8"; transcript_id "transcript4163.chr19.nnic"; exon_number "21"; exon_id "2426";
chr19	HAVANA	transcript	38776572	38807681	.	-	.	gene_id "ENSMUSG00000024999.8"; transcript_id "ENSMUST00000025963.8"; exons "21"; gene_type "protein_coding"; gene_name "Noc3l"; transcript_type "protein_coding"; transcript_name "Noc3l-201"; protein_id "ENSMUSP00000025963.8"; transcript_support_level "1"; mgi_id "MGI:1932610"; tag "basic"; ccdsid "CCDS37974.1"; havana_gene "OTTMUSG00000074139.1"; havana_transcript "OTTMUST00000179905.1";
chr19	HAVANA	UTR	38807546	38807681	.	-	.	gene_id "ENSMUSG00000024999.8"; transcript_id "ENSMUST00000025963.8"; exon_number "1"; exon_id "2427";
chr19	HAVANA	start_codon	38807543	38807545	.	-	.	gene_id "ENSMUSG00000024999.8"; transcript_id "ENSMUST00000025963.8"; exon_number "2"; exon_id "2428";
chr19	HAVANA	exon	38807537	38807681	.	-	.	gene_id "ENSMUSG00000024999.8"; transcript_id "ENSMUST00000025963.8"; exon_number "3"; exon_id "ENSMUSE00000691143.2"; gene_type "protein_coding"; gene_name "Noc3l"; transcript_type "protein_coding"; transcript_name "Noc3l-201"; protein_id "ENSMUSP00000025963.8"; transcript_support_level "1"; mgi_id "MGI:1932610"; tag "basic"; ccdsid "CCDS37974.1"; havana_gene "OTTMUSG00000074139.1"; havana_transcript "OTTMUST00000179905.1";
chr19	HAVANA	CDS	38807537	38807545	.	-	.	gene_id "ENSMUSG00000024999.8"; transcript_id "ENSMUST00000025963.8"; exon_number "4"; exon_id "2429";
chr19	HAVANA	exon	38806382	38806589	.	-	.	gene_id "ENSMUSG00000024999.8"; transcript_id "ENSMUST00000025963.8"; exon_number "5"; exon_id "ENSMUSE00000320807.2"; gene_type "protein_coding"; gene_name "Noc3l"; transcript_type "protein_coding"; transcript_name "Noc3l-201"; protein_id "ENSMUSP00000025963.8"; transcript_support_level "1"; mgi_id "MGI:1932610"; tag "basic"; ccdsid "CCDS37974.1"; havana_gene "OTTMUSG00000074139.1"; havana_transcript "OTTMUST00000179905.1";
chr19	HAVANA	CDS	38806382	38806589	.	-	.	gene_id "ENSMUSG00000024999.8"; transcript_id "ENSMUST00000025963.8"; exon_number "6"; exon_id "ENSMUSE00000320807.2"; gene_type "protein_coding"; gene_name "Noc3l"; transcript_type "protein_coding"; transcript_name "Noc3l-201"; protein_id "ENSMUSP00000025963.8"; transcript_support_level "1"; mgi_id "MGI:1932610"; tag "basic"; ccdsid "CCDS37974.1"; havana_gene "OTTMUSG00000074139.1"; havana_transcript "OTTMUST00000179905.1";
chr19	HAVANA	exon	38804027	38804159	.	-	.	gene_id "ENSMUSG00000024999.8"; transcript_id "ENSMUST00000025963.8"; exon_number "7"; exon_id "ENSMUSE00000320783.2"; gene_type "protein_coding"; gene_name "Noc3l"; transcript_type "protein_coding"; transcript_name "Noc3l-201"; protein_id "ENSMUSP00000025963.8"; transcript_support_level "1"; mgi_id "MGI:1932610"; tag "basic"; ccdsid "CCDS37974.1"; havana_gene "OTTMUSG00000074139.1"; havana_transcript "OTTMUST00000179905.1";
chr19	HAVANA	CDS	38804027	38804159	.	-	.	gene_id "ENSMUSG00000024999.8"; transcript_id "ENSMUST00000025963.8"; exon_number "8"; exon_id "ENSMUSE00000320783.2"; gene_type "protein_coding"; gene_name "Noc3l"; transcript_type "protein_coding"; transcript_name "Noc3l-201"; protein_id "ENSMUSP00000025963.8"; transcript_support_level "1"; mgi_id "MGI:1932610"; tag "basic"; ccdsid "CCDS37974.1"; havana_gene "OTTMUSG00000074139.1"; havana_transcript "OTTMUST00000179905.1";
chr19	HAVANA	exon	38803130	38803287	.	-	.	gene_id "ENSMUSG00000024999.8"; transcript_id "ENSMUST00000025963.8"; exon_number "9"; exon_id "ENSMUSE00000147042.2"; gene_type "protein_coding"; gene_name "Noc3l"; transcript_type "protein_coding"; transcript_name "Noc3l-201"; protein_id "ENSMUSP00000025963.8"; transcript_support_level "1"; mgi_id "MGI:1932610"; tag "basic"; ccdsid "CCDS37974.1"; havana_gene "OTTMUSG00000074139.1"; havana_transcript "OTTMUST00000179905.1";
chr19	HAVANA	CDS	38803130	38803287	.	-	.	gene_id "ENSMUSG00000024999.8"; transcript_id "ENSMUST00000025963.8"; exon_number "10"; exon_id "ENSMUSE00000147042.2"; gene_type "protein_coding"; gene_name "Noc3l"; transcript_type "protein_coding"; transcript_name "Noc3l-201"; protein_id "ENSMUSP00000025963.8"; transcript_support_level "1"; mgi_id "MGI:1932610"; tag "basic"; ccdsid "CCDS37974.1"; havana_gene "OTTMUSG00000074139.1"; havana_transcript "OTTMUST00000179905.1";
chr19	HAVANA	exon	38802525	38802578	.	-	.	gene_id "ENSMUSG00000024999.8"; transcript_id "ENSMUST00000025963.8"; exon_number "11"; exon_id "ENSMUSE00000147054.2"; gene_type "protein_coding"; gene_name "Noc3l"; transcript_type "protein_coding"; transcript_name "Noc3l-201"; protein_id "ENSMUSP00000025963.8"; transcript_support_level "1"; mgi_id "MGI:1932610"; tag "basic"; ccdsid "CCDS37974.1"; havana_gene "OTTMUSG00000074139.1"; havana_transcript "OTTMUST00000179905.1";
chr19	HAVANA	CDS	38802525	38802578	.	-	.	gene_id "ENSMUSG00000024999.8"; transcript_id "ENSMUST00000025963.8"; exon_number "12"; exon_id "ENSMUSE00000147054.2"; gene_type "protein_coding"; gene_name "Noc3l"; transcript_type "protein_coding"; transcript_name "Noc3l-201"; protein_id "ENSMUSP00000025963.8"; transcript_support_level "1"; mgi_id "MGI:1932610"; tag "basic"; ccdsid "CCDS37974.1"; havana_gene "OTTMUSG00000074139.1"; havana_transcript "OTTMUST00000179905.1";
chr19	HAVANA	exon	38800788	38800918	.	-	.	gene_id "ENSMUSG00000024999.8"; transcript_id "ENSMUST00000025963.8"; exon_number "13"; exon_id "ENSMUSE00000147041.2"; gene_type "protein_coding"; gene_name "Noc3l"; transcript_type "protein_coding"; transcript_name "Noc3l-201"; protein_id "ENSMUSP00000025963.8"; transcript_support_level "1"; mgi_id "MGI:1932610"; tag "basic"; ccdsid "CCDS37974.1"; havana_gene "OTTMUSG00000074139.1"; havana_transcript "OTTMUST00000179905.1";
chr19	HAVANA	CDS	38800788	38800918	.	-	.	gene_id "ENSMUSG00000024999.8"; transcript_id "ENSMUST00000025963.8"; exon_number "14"; exon_id "ENSMUSE00000147041.2"; gene_type "protein_coding"; gene_name "Noc3l"; transcript_type "protein_coding"; transcript_name "Noc3l-201"; protein_id "ENSMUSP00000025963.8"; transcript_support_level "1"; mgi_id "MGI:1932610"; tag "basic"; ccdsid "CCDS37974.1"; havana_gene "OTTMUSG00000074139.1"; havana_transcript "OTTMUST00000179905.1";
chr19	HAVANA	exon	38798742	38798903	.	-	.	gene_id "ENSMUSG00000024999.8"; transcript_id "ENSMUST00000025963.8"; exon_number "15"; exon_id "ENSMUSE00000147050.2"; gene_type "protein_coding"; gene_name "Noc3l"; transcript_type "protein_coding"; transcript_name "Noc3l-201"; protein_id "ENSMUSP00000025963.8"; transcript_support_level "1"; mgi_id "MGI:1932610"; tag "basic"; ccdsid "CCDS37974.1"; havana_gene "OTTMUSG00000074139.1"; havana_transcript "OTTMUST00000179905.1";
chr19	HAVANA	CDS	38798742	38798903	.	-	.	gene_id "ENSMUSG00000024999.8"; transcript_id "ENSMUST00000025963.8"; exon_number "16"; exon_id "ENSMUSE00000147050.2"; gene_type "protein_coding"; gene_name "Noc3l"; transcript_type "protein_coding"; transcript_name "Noc3l-201"; protein_id "ENSMUSP00000025963.8"; transcript_support_level "1"; mgi_id "MGI:1932610"; tag "basic"; ccdsid "CCDS37974.1"; havana_gene "OTTMUSG00000074139.1"; havana_transcript "OTTMUST00000179905.1";
chr19	HAVANA	exon	38798452	38798545	.	-	.	gene_id "ENSMUSG00000024999.8"; transcript_id "ENSMUST00000025963.8"; exon_number "17"; exon_id "ENSMUSE00000320662.2"; gene_type "protein_coding"; gene_name "Noc3l"; transcript_type "protein_coding"; transcript_name "Noc3l-201"; protein_id "ENSMUSP00000025963.8"; transcript_support_level "1"; mgi_id "MGI:1932610"; tag "basic"; ccdsid "CCDS37974.1"; havana_gene "OTTMUSG00000074139.1"; havana_transcript "OTTMUST00000179905.1";
chr19	HAVANA	CDS	38798452	38798545	.	-	.	gene_id "ENSMUSG00000024999.8"; transcript_id "ENSMUST00000025963.8"; exon_number "18"; exon_id "ENSMUSE00000320662.2"; gene_type "protein_coding"; gene_name "Noc3l"; transcript_type "protein_coding"; transcript_name "Noc3l-201"; protein_id "ENSMUSP00000025963.8"; transcript_support_level "1"; mgi_id "MGI:1932610"; tag "basic"; ccdsid "CCDS37974.1"; havana_gene "OTTMUSG00000074139.1"; havana_transcript "OTTMUST00000179905.1";
chr19	HAVANA	exon	38795970	38796145	.	-	.	gene_id "ENSMUSG00000024999.8"; transcript_id "ENSMUST00000025963.8"; exon_number "19"; exon_id "ENSMUSE00000147049.2"; gene_type "protein_coding"; gene_name "Noc3l"; transcript_type "protein_coding"; transcript_name "Noc3l-201"; protein_id "ENSMUSP00000025963.8"; transcript_support_level "1"; mgi_id "MGI:1932610"; tag "basic"; ccdsid "CCDS37974.1"; havana_gene "OTTMUSG00000074139.1"; havana_transcript "OTTMUST00000179905.1";
chr19	HAVANA	CDS	38795970	38796145	.	-	.	gene_id "ENSMUSG00000024999.8"; transcript_id "ENSMUST00000025963.8"; exon_number "20"; exon_id "ENSMUSE00000147049.2"; gene_type "protein_coding"; gene_name "Noc3l"; transcript_type "protein_coding"; transcript_name "Noc3l-201"; protein_id "ENSMUSP00000025963.8"; transcript_support_level "1"; mgi_id "MGI:1932610"; tag "basic"; ccdsid "CCDS37974.1"; havana_gene "OTTMUSG00000074139.1"; havana_transcript "OTTMUST00000179905.1";
chr19	HAVANA	exon	38795531	38795659	.	-	.	gene_id "ENSMUSG00000024999.8"; transcript_id "ENSMUST00000025963.8"; exon_number "21"; exon_id "ENSMUSE00000147052.2"; gene_type "protein_coding"; gene_name "Noc3l"; transcript_type "protein_coding"; transcript_name "Noc3l-201"; protein_id "ENSMUSP00000025963.8"; transcript_support_level "1"; mgi_id "MGI:1932610"; tag "basic"; ccdsid "CCDS37974.1"; havana_gene "OTTMUSG00000074139.1"; havana_transcript "OTTMUST00000179905.1";
chr19	HAVANA	CDS	38795531	38795659	.	-	.	gene_id "ENSMUSG00000024999.8"; transcript_id "ENSMUST00000025963.8"; exon_number "22"; exon_id "ENSMUSE00000147052.2"; gene_type "protein_coding"; gene_name "Noc3l"; transcript_type "protein_coding"; transcript_name "Noc3l-201"; protein_id "ENSMUSP00000025963.8"; transcript_support_level "1"; mgi_id "MGI:1932610"; tag "basic"; ccdsid "CCDS37974.1"; havana_gene "OTTMUSG00000074139.1"; havana_transcript "OTTMUST00000179905.1";
chr19	HAVANA	exon	38792843	38792974	.	-	.	gene_id "ENSMUSG00000024999.8"; transcript_id "ENSMUST00000025963.8"; exon_number "23"; exon_id "ENSMUSE00000147055.4"; gene_type "protein_coding"; gene_name "Noc3l"; transcript_type "protein_coding"; transcript_name "Noc3l-201"; protein_id "ENSMUSP00000025963.8"; transcript_support_level "1"; mgi_id "MGI:1932610"; tag "basic"; ccdsid "CCDS37974.1"; havana_gene "OTTMUSG00000074139.1"; havana_transcript "OTTMUST00000179905.1";
chr19	HAVANA	CDS	38792843	38792974	.	-	.	gene_id "ENSMUSG00000024999.8"; transcript_id "ENSMUST00000025963.8"; exon_number "24"; exon_id "ENSMUSE00000147055.4"; gene_type "protein_coding"; gene_name "Noc3l"; transcript_type "protein_coding"; transcript_name "Noc3l-201"; protein_id "ENSMUSP00000025963.8"; transcript_support_level "1"; mgi_id "MGI:1932610"; tag "basic"; ccdsid "CCDS37974.1"; havana_gene "OTTMUSG00000074139.1"; havana_transcript "OTTMUST00000179905.1";
chr19	HAVANA	exon	38787754	38787834	.	-	.	gene_id "ENSMUSG00000024999.8"; transcript_id "ENSMUST00000025963.8"; exon_number "25"; exon_id "ENSMUSE00000147058.4"; gene_type "protein_coding"; gene_name "Noc3l"; transcript_type "protein_coding"; transcript_name "Noc3l-201"; protein_id "ENSMUSP00000025963.8"; transcript_support_level "1"; mgi_id "MGI:1932610"; tag "basic"; ccdsid "CCDS37974.1"; havana_gene "OTTMUSG00000074139.1"; havana_transcript "OTTMUST00000179905.1";
chr19	HAVANA	CDS	38787754	38787834	.	-	.	gene_id "ENSMUSG00000024999.8"; transcript_id "ENSMUST00000025963.8"; exon_number "26"; exon_id "ENSMUSE00000147058.4"; gene_type "protein_coding"; gene_name "Noc3l"; transcript_type "protein_coding"; transcript_name "Noc3l-201"; protein_id "ENSMUSP00000025963.8"; transcript_support_level "1"; mgi_id "MGI:1932610"; tag "basic"; ccdsid "CCDS37974.1"; havana_gene "OTTMUSG00000074139.1"; havana_transcript "OTTMUST00000179905.1";
chr19	HAVANA	exon	38787342	38787442	.	-	.	gene_id "ENSMUSG00000024999.8"; transcript_id "ENSMUST00000025963.8"; exon_number "27"; exon_id "ENSMUSE00000147051.4"; gene_type "protein_coding"; gene_name "Noc3l"; transcript_type "protein_coding"; transcript_name "Noc3l-201"; protein_id "ENSMUSP00000025963.8"; transcript_support_level "1"; mgi_id "MGI:1932610"; tag "basic"; ccdsid "CCDS37974.1"; havana_gene "OTTMUSG00000074139.1"; havana_transcript "OTTMUST00000179905.1";
chr19	HAVANA	CDS	38787342	38787442	.	-	.	gene_id "ENSMUSG00000024999.8"; transcript_id "ENSMUST00000025963.8"; exon_number "28"; exon_id "ENSMUSE00000147051.4"; gene_type "protein_coding"; gene_name "Noc3l"; transcript_type "protein_coding"; transcript_name "Noc3l-201"; protein_id "ENSMUSP00000025963.8"; transcript_support_level "1"; mgi_id "MGI:1932610"; tag "basic"; ccdsid "CCDS37974.1"; havana_gene "OTTMUSG00000074139.1"; havana_transcript "OTTMUST00000179905.1";
chr19	HAVANA	exon	38784241	38784313	.	-	.	gene_id "ENSMUSG00000024999.8"; transcript_id "ENSMUST00000025963.8"; exon_number "29"; exon_id "ENSMUSE00000147064.4"; gene_type "protein_coding"; gene_name "Noc3l"; transcript_type "protein_coding"; transcript_name "Noc3l-201"; protein_id "ENSMUSP00000025963.8"; transcript_support_level "1"; mgi_id "MGI:1932610"; tag "basic"; ccdsid "CCDS37974.1"; havana_gene "OTTMUSG00000074139.1"; havana_transcript "OTTMUST00000179905.1";
chr19	HAVANA	CDS	38784241	38784313	.	-	.	gene_id "ENSMUSG00000024999.8"; transcript_id "ENSMUST00000025963.8"; exon_number "30"; exon_id "ENSMUSE00000147064.4"; gene_type "protein_coding"; gene_name "Noc3l"; transcript_type "protein_coding"; transcript_name "Noc3l-201"; protein_id "ENSMUSP00000025963.8"; transcript_support_level "1"; mgi_id "MGI:1932610"; tag "basic"; ccdsid "CCDS37974.1"; havana_gene "OTTMUSG00000074139.1"; havana_transcript "OTTMUST00000179905.1";
chr19	HAVANA	exon	38784082	38784145	.	-	.	gene_id "ENSMUSG00000024999.8"; transcript_id "ENSMUST00000025963.8"; exon_number "31"; exon_id "ENSMUSE00000147056.4"; gene_type "protein_coding"; gene_name "Noc3l"; transcript_type "protein_coding"; transcript_name "Noc3l-201"; protein_id "ENSMUSP00000025963.8"; transcript_support_level "1"; mgi_id "MGI:1932610"; tag "basic"; ccdsid "CCDS37974.1"; havana_gene "OTTMUSG00000074139.1"; havana_transcript "OTTMUST00000179905.1";
chr19	HAVANA	CDS	38784082	38784145	.	-	.	gene_id "ENSMUSG00000024999.8"; transcript_id "ENSMUST00000025963.8"; exon_number "32"; exon_id "ENSMUSE00000147056.4"; gene_type "protein_coding"; gene_name "Noc3l"; transcript_type "protein_coding"; transcript_name "Noc3l-201"; protein_id "ENSMUSP00000025963.8"; transcript_support_level "1"; mgi_id "MGI:1932610"; tag "basic"; ccdsid "CCDS37974.1"; havana_gene "OTTMUSG00000074139.1"; havana_transcript "OTTMUST00000179905.1";
chr19	HAVANA	exon	38783930	38784001	.	-	.	gene_id "ENSMUSG00000024999.8"; transcript_id "ENSMUST00000025963.8"; exon_number "33"; exon_id "ENSMUSE00000147046.4"; gene_type "protein_coding"; gene_name "Noc3l"; transcript_type "protein_coding"; transcript_name "Noc3l-201"; protein_id "ENSMUSP00000025963.8"; transcript_support_level "1"; mgi_id "MGI:1932610"; tag "basic"; ccdsid "CCDS37974.1"; havana_gene "OTTMUSG00000074139.1"; havana_transcript "OTTMUST00000179905.1";
chr19	HAVANA	CDS	38783930	38784001	.	-	.	gene_id "ENSMUSG00000024999.8"; transcript_id "ENSMUST00000025963.8"; exon_number "34"; exon_id "ENSMUSE00000147046.4"; gene_type "protein_coding"; gene_name "Noc3l"; transcript_type "protein_coding"; transcript_name "Noc3l-201"; protein_id "ENSMUSP00000025963.8"; transcript_support_level "1"; mgi_id "MGI:1932610"; tag "basic"; ccdsid "CCDS37974.1"; havana_gene "OTTMUSG00000074139.1"; havana_transcript "OTTMUST00000179905.1";
chr19	HAVANA	exon	38783416	38783597	.	-	.	gene_id "ENSMUSG00000024999.8"; transcript_id "ENSMUST00000025963.8"; exon_number "35"; exon_id "ENSMUSE00000147044.4"; gene_type "protein_coding"; gene_name "Noc3l"; transcript_type "protein_coding"; transcript_name "Noc3l-201"; protein_id "ENSMUSP00000025963.8"; transcript_support_level "1"; mgi_id "MGI:1932610"; tag "basic"; ccdsid "CCDS37974.1"; havana_gene "OTTMUSG00000074139.1"; havana_transcript "OTTMUST00000179905.1";
chr19	HAVANA	CDS	38783416	38783597	.	-	.	gene_id "ENSMUSG00000024999.8"; transcript_id "ENSMUST00000025963.8"; exon_number "36"; exon_id "ENSMUSE00000147044.4"; gene_type "protein_coding"; gene_name "Noc3l"; transcript_type "protein_coding"; transcript_name "Noc3l-201"; protein_id "ENSMUSP00000025963.8"; transcript_support_level "1"; mgi_id "MGI:1932610"; tag "basic"; ccdsid "CCDS37974.1"; havana_gene "OTTMUSG00000074139.1"; havana_transcript "OTTMUST00000179905.1";
chr19	HAVANA	exon	38782549	38782677	.	-	.	gene_id "ENSMUSG00000024999.8"; transcript_id "ENSMUST00000025963.8"; exon_number "37"; exon_id "ENSMUSE00000147048.4"; gene_type "protein_coding"; gene_name "Noc3l"; transcript_type "protein_coding"; transcript_name "Noc3l-201"; protein_id "ENSMUSP00000025963.8"; transcript_support_level "1"; mgi_id "MGI:1932610"; tag "basic"; ccdsid "CCDS37974.1"; havana_gene "OTTMUSG00000074139.1"; havana_transcript "OTTMUST00000179905.1";
chr19	HAVANA	CDS	38782549	38782677	.	-	.	gene_id "ENSMUSG00000024999.8"; transcript_id "ENSMUST00000025963.8"; exon_number "38"; exon_id "ENSMUSE00000147048.4"; gene_type "protein_coding"; gene_name "Noc3l"; transcript_type "protein_coding"; transcript_name "Noc3l-201"; protein_id "ENSMUSP00000025963.8"; transcript_support_level "1"; mgi_id "MGI:1932610"; tag "basic"; ccdsid "CCDS37974.1"; havana_gene "OTTMUSG00000074139.1"; havana_transcript "OTTMUST00000179905.1";
chr19	HAVANA	exon	38781145	38781242	.	-	.	gene_id "ENSMUSG00000024999.8"; transcript_id "ENSMUST00000025963.8"; exon_number "39"; exon_id "ENSMUSE00000147061.4"; gene_type "protein_coding"; gene_name "Noc3l"; transcript_type "protein_coding"; transcript_name "Noc3l-201"; protein_id "ENSMUSP00000025963.8"; transcript_support_level "1"; mgi_id "MGI:1932610"; tag "basic"; ccdsid "CCDS37974.1"; havana_gene "OTTMUSG00000074139.1"; havana_transcript "OTTMUST00000179905.1";
chr19	HAVANA	CDS	38781145	38781242	.	-	.	gene_id "ENSMUSG00000024999.8"; transcript_id "ENSMUST00000025963.8"; exon_number "40"; exon_id "ENSMUSE00000147061.4"; gene_type "protein_coding"; gene_name "Noc3l"; transcript_type "protein_coding"; transcript_name "Noc3l-201"; protein_id "ENSMUSP00000025963.8"; transcript_support_level "1"; mgi_id "MGI:1932610"; tag "basic"; ccdsid "CCDS37974.1"; havana_gene "OTTMUSG00000074139.1"; havana_transcript "OTTMUST00000179905.1";
chr19	HAVANA	exon	38778732	38778816	.	-	.	gene_id "ENSMUSG00000024999.8"; transcript_id "ENSMUST00000025963.8"; exon_number "41"; exon_id "ENSMUSE00000147065.4"; gene_type "protein_coding"; gene_name "Noc3l"; transcript_type "protein_coding"; transcript_name "Noc3l-201"; protein_id "ENSMUSP00000025963.8"; transcript_support_level "1"; mgi_id "MGI:1932610"; tag "basic"; ccdsid "CCDS37974.1"; havana_gene "OTTMUSG00000074139.1"; havana_transcript "OTTMUST00000179905.1";
chr19	HAVANA	CDS	38778732	38778816	.	-	.	gene_id "ENSMUSG00000024999.8"; transcript_id "ENSMUST00000025963.8"; exon_number "42"; exon_id "ENSMUSE00000147065.4"; gene_type "protein_coding"; gene_name "Noc3l"; transcript_type "protein_coding"; transcript_name "Noc3l-201"; protein_id "ENSMUSP00000025963.8"; transcript_support_level "1"; mgi_id "MGI:1932610"; tag "basic"; ccdsid "CCDS37974.1"; havana_gene "OTTMUSG00000074139.1"; havana_transcript "OTTMUST00000179905.1";
chr19	HAVANA	CDS	38777992	38778141	.	-	.	gene_id "ENSMUSG00000024999.8"; transcript_id "ENSMUST00000025963.8"; exon_number "43"; exon_id "2430";
chr19	HAVANA	stop_codon	38777989	38777991	.	-	.	gene_id "ENSMUSG00000024999.8"; transcript_id "ENSMUST00000025963.8"; exon_number "44"; exon_id "2431";
chr19	HAVANA	exon	38776572	38778141	.	-	.	gene_id "ENSMUSG00000024999.8"; transcript_id "ENSMUST00000025963.8"; exon_number "45"; exon_id "ENSMUSE00000641702.4"; gene_type "protein_coding"; gene_name "Noc3l"; transcript_type "protein_coding"; transcript_name "Noc3l-201"; protein_id "ENSMUSP00000025963.8"; transcript_support_level "1"; mgi_id "MGI:1932610"; tag "basic"; ccdsid "CCDS37974.1"; havana_gene "OTTMUSG00000074139.1"; havana_transcript "OTTMUST00000179905.1";
chr19	HAVANA	UTR	38776572	38777991	.	-	.	gene_id "ENSMUSG00000024999.8"; transcript_id "ENSMUST00000025963.8"; exon_number "46"; exon_id "2432";
chr19	HAVANA	gene	38825011	38908367	.	+	.	gene_id "ENSMUSG00000048720.9"; transcripts "2"; gene_type "protein_coding"; gene_name "Tbc1d12"; mgi_id "MGI:2384803"; tag "ncRNA_host"; havana_gene "OTTMUSG00000074140.1";
chr19	HAVANA	transcript	38825023	38908367	.	+	.	gene_id "ENSMUSG00000048720.9"; transcript_id "ENSMUST00000037302.6"; exons "13"; gene_type "protein_coding"; gene_name "Tbc1d12"; transcript_type "protein_coding"; transcript_name "Tbc1d12-201"; protein_id "ENSMUSP00000037884.6"; transcript_support_level "1"; mgi_id "MGI:2384803"; tag "basic"; ccdsid "CCDS37975.1"; havana_gene "OTTMUSG00000074140.1"; havana_transcript "OTTMUST00000179906.1";
chr19	HAVANA	UTR	38825023	38825150	.	+	.	gene_id "ENSMUSG00000048720.9"; transcript_id "ENSMUST00000037302.6"; exon_number "1"; exon_id "2433";
chr19	HAVANA	exon	38825023	38825890	.	+	.	gene_id "ENSMUSG00000048720.9"; transcript_id "ENSMUST00000037302.6"; exon_number "2"; exon_id "ENSMUSE00000319987.3"; gene_type "protein_coding"; gene_name "Tbc1d12"; transcript_type "protein_coding"; transcript_name "Tbc1d12-201"; protein_id "ENSMUSP00000037884.6"; transcript_support_level "1"; mgi_id "MGI:2384803"; tag "basic"; ccdsid "CCDS37975.1"; havana_gene "OTTMUSG00000074140.1"; havana_transcript "OTTMUST00000179906.1";
chr19	HAVANA	start_codon	38825151	38825153	.	+	.	gene_id "ENSMUSG00000048720.9"; transcript_id "ENSMUST00000037302.6"; exon_number "3"; exon_id "2434";
chr19	HAVANA	CDS	38825151	38825890	.	+	.	gene_id "ENSMUSG00000048720.9"; transcript_id "ENSMUST00000037302.6"; exon_number "4"; exon_id "2435";
chr19	HAVANA	CDS	38854060	38854183	.	+	.	gene_id "ENSMUSG00000048720.9"; transcript_id "ENSMUST00000037302.6"; exon_number "5"; exon_id "ENSMUSE00000319961.4"; gene_type "protein_coding"; gene_name "Tbc1d12"; transcript_type "protein_coding"; transcript_name "Tbc1d12-201"; protein_id "ENSMUSP00000037884.6"; transcript_support_level "1"; mgi_id "MGI:2384803"; tag "basic"; ccdsid "CCDS37975.1"; havana_gene "OTTMUSG00000074140.1"; havana_transcript "OTTMUST00000179906.1";
chr19	HAVANA	exon	38854060	38854183	.	+	.	gene_id "ENSMUSG00000048720.9"; transcript_id "ENSMUST00000037302.6"; exon_number "6"; exon_id "ENSMUSE00000319961.4"; gene_type "protein_coding"; gene_name "Tbc1d12"; transcript_type "protein_coding"; transcript_name "Tbc1d12-201"; protein_id "ENSMUSP00000037884.6"; transcript_support_level "1"; mgi_id "MGI:2384803"; tag "basic"; ccdsid "CCDS37975.1"; havana_gene "OTTMUSG00000074140.1"; havana_transcript "OTTMUST00000179906.1";
chr19	HAVANA	CDS	38871103	38871218	.	+	.	gene_id "ENSMUSG00000048720.9"; transcript_id "ENSMUST00000037302.6"; exon_number "7"; exon_id "ENSMUSE00000403034.3"; gene_type "protein_coding"; gene_name "Tbc1d12"; transcript_type "protein_coding"; transcript_name "Tbc1d12-201"; protein_id "ENSMUSP00000037884.6"; transcript_support_level "1"; mgi_id "MGI:2384803"; tag "basic"; ccdsid "CCDS37975.1"; havana_gene "OTTMUSG00000074140.1"; havana_transcript "OTTMUST00000179906.1";
chr19	HAVANA	exon	38871103	38871218	.	+	.	gene_id "ENSMUSG00000048720.9"; transcript_id "ENSMUST00000037302.6"; exon_number "8"; exon_id "ENSMUSE00000403034.3"; gene_type "protein_coding"; gene_name "Tbc1d12"; transcript_type "protein_coding"; transcript_name "Tbc1d12-201"; protein_id "ENSMUSP00000037884.6"; transcript_support_level "1"; mgi_id "MGI:2384803"; tag "basic"; ccdsid "CCDS37975.1"; havana_gene "OTTMUSG00000074140.1"; havana_transcript "OTTMUST00000179906.1";
chr19	HAVANA	CDS	38884431	38884513	.	+	.	gene_id "ENSMUSG00000048720.9"; transcript_id "ENSMUST00000037302.6"; exon_number "9"; exon_id "ENSMUSE00000544489.2"; gene_type "protein_coding"; gene_name "Tbc1d12"; transcript_type "protein_coding"; transcript_name "Tbc1d12-201"; protein_id "ENSMUSP00000037884.6"; transcript_support_level "1"; mgi_id "MGI:2384803"; tag "basic"; ccdsid "CCDS37975.1"; havana_gene "OTTMUSG00000074140.1"; havana_transcript "OTTMUST00000179906.1";
chr19	HAVANA	exon	38884431	38884513	.	+	.	gene_id "ENSMUSG00000048720.9"; transcript_id "ENSMUST00000037302.6"; exon_number "10"; exon_id "ENSMUSE00000544489.2"; gene_type "protein_coding"; gene_name "Tbc1d12"; transcript_type "protein_coding"; transcript_name "Tbc1d12-201"; protein_id "ENSMUSP00000037884.6"; transcript_support_level "1"; mgi_id "MGI:2384803"; tag "basic"; ccdsid "CCDS37975.1"; havana_gene "OTTMUSG00000074140.1"; havana_transcript "OTTMUST00000179906.1";
chr19	HAVANA	CDS	38887313	38887430	.	+	.	gene_id "ENSMUSG00000048720.9"; transcript_id "ENSMUST00000037302.6"; exon_number "11"; exon_id "ENSMUSE00000544487.2"; gene_type "protein_coding"; gene_name "Tbc1d12"; transcript_type "protein_coding"; transcript_name "Tbc1d12-201"; protein_id "ENSMUSP00000037884.6"; transcript_support_level "1"; mgi_id "MGI:2384803"; tag "basic"; ccdsid "CCDS37975.1"; havana_gene "OTTMUSG00000074140.1"; havana_transcript "OTTMUST00000179906.1";
chr19	HAVANA	exon	38887313	38887430	.	+	.	gene_id "ENSMUSG00000048720.9"; transcript_id "ENSMUST00000037302.6"; exon_number "12"; exon_id "ENSMUSE00000544487.2"; gene_type "protein_coding"; gene_name "Tbc1d12"; transcript_type "protein_coding"; transcript_name "Tbc1d12-201"; protein_id "ENSMUSP00000037884.6"; transcript_support_level "1"; mgi_id "MGI:2384803"; tag "basic"; ccdsid "CCDS37975.1"; havana_gene "OTTMUSG00000074140.1"; havana_transcript "OTTMUST00000179906.1";
chr19	HAVANA	CDS	38889753	38889859	.	+	.	gene_id "ENSMUSG00000048720.9"; transcript_id "ENSMUST00000037302.6"; exon_number "13"; exon_id "ENSMUSE00000544485.2"; gene_type "protein_coding"; gene_name "Tbc1d12"; transcript_type "protein_coding"; transcript_name "Tbc1d12-201"; protein_id "ENSMUSP00000037884.6"; transcript_support_level "1"; mgi_id "MGI:2384803"; tag "basic"; ccdsid "CCDS37975.1"; havana_gene "OTTMUSG00000074140.1"; havana_transcript "OTTMUST00000179906.1";
chr19	HAVANA	exon	38889753	38889859	.	+	.	gene_id "ENSMUSG00000048720.9"; transcript_id "ENSMUST00000037302.6"; exon_number "14"; exon_id "ENSMUSE00000544485.2"; gene_type "protein_coding"; gene_name "Tbc1d12"; transcript_type "protein_coding"; transcript_name "Tbc1d12-201"; protein_id "ENSMUSP00000037884.6"; transcript_support_level "1"; mgi_id "MGI:2384803"; tag "basic"; ccdsid "CCDS37975.1"; havana_gene "OTTMUSG00000074140.1"; havana_transcript "OTTMUST00000179906.1";
chr19	HAVANA	CDS	38896216	38896296	.	+	.	gene_id "ENSMUSG00000048720.9"; transcript_id "ENSMUST00000037302.6"; exon_number "15"; exon_id "ENSMUSE00000544484.2"; gene_type "protein_coding"; gene_name "Tbc1d12"; transcript_type "protein_coding"; transcript_name "Tbc1d12-201"; protein_id "ENSMUSP00000037884.6"; transcript_support_level "1"; mgi_id "MGI:2384803"; tag "basic"; ccdsid "CCDS37975.1"; havana_gene "OTTMUSG00000074140.1"; havana_transcript "OTTMUST00000179906.1";
chr19	HAVANA	exon	38896216	38896296	.	+	.	gene_id "ENSMUSG00000048720.9"; transcript_id "ENSMUST00000037302.6"; exon_number "16"; exon_id "ENSMUSE00000544484.2"; gene_type "protein_coding"; gene_name "Tbc1d12"; transcript_type "protein_coding"; transcript_name "Tbc1d12-201"; protein_id "ENSMUSP00000037884.6"; transcript_support_level "1"; mgi_id "MGI:2384803"; tag "basic"; ccdsid "CCDS37975.1"; havana_gene "OTTMUSG00000074140.1"; havana_transcript "OTTMUST00000179906.1";
chr19	HAVANA	CDS	38899451	38899539	.	+	.	gene_id "ENSMUSG00000048720.9"; transcript_id "ENSMUST00000037302.6"; exon_number "17"; exon_id "ENSMUSE00000544483.2"; gene_type "protein_coding"; gene_name "Tbc1d12"; transcript_type "protein_coding"; transcript_name "Tbc1d12-201"; protein_id "ENSMUSP00000037884.6"; transcript_support_level "1"; mgi_id "MGI:2384803"; tag "basic"; ccdsid "CCDS37975.1"; havana_gene "OTTMUSG00000074140.1"; havana_transcript "OTTMUST00000179906.1";
chr19	HAVANA	exon	38899451	38899539	.	+	.	gene_id "ENSMUSG00000048720.9"; transcript_id "ENSMUST00000037302.6"; exon_number "18"; exon_id "ENSMUSE00000544483.2"; gene_type "protein_coding"; gene_name "Tbc1d12"; transcript_type "protein_coding"; transcript_name "Tbc1d12-201"; protein_id "ENSMUSP00000037884.6"; transcript_support_level "1"; mgi_id "MGI:2384803"; tag "basic"; ccdsid "CCDS37975.1"; havana_gene "OTTMUSG00000074140.1"; havana_transcript "OTTMUST00000179906.1";
chr19	HAVANA	CDS	38901635	38901706	.	+	.	gene_id "ENSMUSG00000048720.9"; transcript_id "ENSMUST00000037302.6"; exon_number "19"; exon_id "ENSMUSE00000544481.2"; gene_type "protein_coding"; gene_name "Tbc1d12"; transcript_type "protein_coding"; transcript_name "Tbc1d12-201"; protein_id "ENSMUSP00000037884.6"; transcript_support_level "1"; mgi_id "MGI:2384803"; tag "basic"; ccdsid "CCDS37975.1"; havana_gene "OTTMUSG00000074140.1"; havana_transcript "OTTMUST00000179906.1";
chr19	HAVANA	exon	38901635	38901706	.	+	.	gene_id "ENSMUSG00000048720.9"; transcript_id "ENSMUST00000037302.6"; exon_number "20"; exon_id "ENSMUSE00000544481.2"; gene_type "protein_coding"; gene_name "Tbc1d12"; transcript_type "protein_coding"; transcript_name "Tbc1d12-201"; protein_id "ENSMUSP00000037884.6"; transcript_support_level "1"; mgi_id "MGI:2384803"; tag "basic"; ccdsid "CCDS37975.1"; havana_gene "OTTMUSG00000074140.1"; havana_transcript "OTTMUST00000179906.1";
chr19	HAVANA	CDS	38902373	38902501	.	+	.	gene_id "ENSMUSG00000048720.9"; transcript_id "ENSMUST00000037302.6"; exon_number "21"; exon_id "ENSMUSE00000352805.4"; gene_type "protein_coding"; gene_name "Tbc1d12"; transcript_type "protein_coding"; transcript_name "Tbc1d12-201"; protein_id "ENSMUSP00000037884.6"; transcript_support_level "1"; mgi_id "MGI:2384803"; tag "basic"; ccdsid "CCDS37975.1"; havana_gene "OTTMUSG00000074140.1"; havana_transcript "OTTMUST00000179906.1";
chr19	HAVANA	exon	38902373	38902501	.	+	.	gene_id "ENSMUSG00000048720.9"; transcript_id "ENSMUST00000037302.6"; exon_number "22"; exon_id "ENSMUSE00000352805.4"; gene_type "protein_coding"; gene_name "Tbc1d12"; transcript_type "protein_coding"; transcript_name "Tbc1d12-201"; protein_id "ENSMUSP00000037884.6"; transcript_support_level "1"; mgi_id "MGI:2384803"; tag "basic"; ccdsid "CCDS37975.1"; havana_gene "OTTMUSG00000074140.1"; havana_transcript "OTTMUST00000179906.1";
chr19	HAVANA	CDS	38902748	38902857	.	+	.	gene_id "ENSMUSG00000048720.9"; transcript_id "ENSMUST00000037302.6"; exon_number "23"; exon_id "ENSMUSE00000147073.2"; gene_type "protein_coding"; gene_name "Tbc1d12"; transcript_type "protein_coding"; transcript_name "Tbc1d12-201"; protein_id "ENSMUSP00000037884.6"; transcript_support_level "1"; mgi_id "MGI:2384803"; tag "basic"; ccdsid "CCDS37975.1"; havana_gene "OTTMUSG00000074140.1"; havana_transcript "OTTMUST00000179906.1";
chr19	HAVANA	exon	38902748	38902857	.	+	.	gene_id "ENSMUSG00000048720.9"; transcript_id "ENSMUST00000037302.6"; exon_number "24"; exon_id "ENSMUSE00000147073.2"; gene_type "protein_coding"; gene_name "Tbc1d12"; transcript_type "protein_coding"; transcript_name "Tbc1d12-201"; protein_id "ENSMUSP00000037884.6"; transcript_support_level "1"; mgi_id "MGI:2384803"; tag "basic"; ccdsid "CCDS37975.1"; havana_gene "OTTMUSG00000074140.1"; havana_transcript "OTTMUST00000179906.1";
chr19	HAVANA	CDS	38905056	38905314	.	+	.	gene_id "ENSMUSG00000048720.9"; transcript_id "ENSMUST00000037302.6"; exon_number "25"; exon_id "ENSMUSE00000319836.2"; gene_type "protein_coding"; gene_name "Tbc1d12"; transcript_type "protein_coding"; transcript_name "Tbc1d12-201"; protein_id "ENSMUSP00000037884.6"; transcript_support_level "1"; mgi_id "MGI:2384803"; tag "basic"; ccdsid "CCDS37975.1"; havana_gene "OTTMUSG00000074140.1"; havana_transcript "OTTMUST00000179906.1";
chr19	HAVANA	exon	38905056	38905314	.	+	.	gene_id "ENSMUSG00000048720.9"; transcript_id "ENSMUST00000037302.6"; exon_number "26"; exon_id "ENSMUSE00000319836.2"; gene_type "protein_coding"; gene_name "Tbc1d12"; transcript_type "protein_coding"; transcript_name "Tbc1d12-201"; protein_id "ENSMUSP00000037884.6"; transcript_support_level "1"; mgi_id "MGI:2384803"; tag "basic"; ccdsid "CCDS37975.1"; havana_gene "OTTMUSG00000074140.1"; havana_transcript "OTTMUST00000179906.1";
chr19	HAVANA	CDS	38906315	38906380	.	+	.	gene_id "ENSMUSG00000048720.9"; transcript_id "ENSMUST00000037302.6"; exon_number "27"; exon_id "2436";
chr19	HAVANA	exon	38906315	38908367	.	+	.	gene_id "ENSMUSG00000048720.9"; transcript_id "ENSMUST00000037302.6"; exon_number "28"; exon_id "ENSMUSE00000343210.6"; gene_type "protein_coding"; gene_name "Tbc1d12"; transcript_type "protein_coding"; transcript_name "Tbc1d12-201"; protein_id "ENSMUSP00000037884.6"; transcript_support_level "1"; mgi_id "MGI:2384803"; tag "basic"; ccdsid "CCDS37975.1"; havana_gene "OTTMUSG00000074140.1"; havana_transcript "OTTMUST00000179906.1";
chr19	HAVANA	stop_codon	38906381	38906383	.	+	.	gene_id "ENSMUSG00000048720.9"; transcript_id "ENSMUST00000037302.6"; exon_number "29"; exon_id "2437";
chr19	HAVANA	UTR	38906381	38908367	.	+	.	gene_id "ENSMUSG00000048720.9"; transcript_id "ENSMUST00000037302.6"; exon_number "30"; exon_id "2438";
chr19	IsoQuant	transcript	38825011	38884513	.	+	.	gene_id "ENSMUSG00000048720.9"; transcript_id "transcript4180.chr19.nic"; exons "4";
chr19	IsoQuant	exon	38825011	38825890	.	+	.	gene_id "ENSMUSG00000048720.9"; transcript_id "transcript4180.chr19.nic"; exon_number "1"; exon_id "2439";
chr19	IsoQuant	exon	38854060	38854183	.	+	.	gene_id "ENSMUSG00000048720.9"; transcript_id "transcript4180.chr19.nic"; exon_number "2"; exon_id "ENSMUSE00000319961.4";
chr19	IsoQuant	exon	38871103	38871218	.	+	.	gene_id "ENSMUSG00000048720.9"; transcript_id "transcript4180.chr19.nic"; exon_number "3"; exon_id "ENSMUSE00000403034.3";
chr19	IsoQuant	exon	38884431	38884513	.	+	.	gene_id "ENSMUSG00000048720.9"; transcript_id "transcript4180.chr19.nic"; exon_number "4"; exon_id "ENSMUSE00000544489.2";
chr19	HAVANA	gene	38919359	38959495	.	+	.	gene_id "ENSMUSG00000025001.12"; transcripts "5"; gene_type "protein_coding"; gene_name "Hells"; mgi_id "MGI:106209"; havana_gene "OTTMUSG00000021232.1";
chr19	HAVANA	transcript	38919359	38959495	.	+	.	gene_id "ENSMUSG00000025001.12"; transcript_id "ENSMUST00000025965.12"; exons "22"; gene_type "protein_coding"; gene_name "Hells"; transcript_type "protein_coding"; transcript_name "Hells-201"; protein_id "ENSMUSP00000025965.6"; transcript_support_level "1"; mgi_id "MGI:106209"; tag "basic"; ccdsid "CCDS29789.1"; havana_gene "OTTMUSG00000021232.1"; havana_transcript "OTTMUST00000050285.1";
chr19	HAVANA	UTR	38919359	38919519	.	+	.	gene_id "ENSMUSG00000025001.12"; transcript_id "ENSMUST00000025965.12"; exon_number "1"; exon_id "ENSMUSE00000465429.4"; gene_type "protein_coding"; gene_name "Hells"; transcript_type "protein_coding"; transcript_name "Hells-201"; protein_id "ENSMUSP00000025965.6"; transcript_support_level "1"; mgi_id "MGI:106209"; tag "basic"; ccdsid "CCDS29789.1"; havana_gene "OTTMUSG00000021232.1"; havana_transcript "OTTMUST00000050285.1";
chr19	HAVANA	exon	38919359	38919519	.	+	.	gene_id "ENSMUSG00000025001.12"; transcript_id "ENSMUST00000025965.12"; exon_number "2"; exon_id "ENSMUSE00000465429.4"; gene_type "protein_coding"; gene_name "Hells"; transcript_type "protein_coding"; transcript_name "Hells-201"; protein_id "ENSMUSP00000025965.6"; transcript_support_level "1"; mgi_id "MGI:106209"; tag "basic"; ccdsid "CCDS29789.1"; havana_gene "OTTMUSG00000021232.1"; havana_transcript "OTTMUST00000050285.1";
chr19	HAVANA	UTR	38919835	38919851	.	+	.	gene_id "ENSMUSG00000025001.12"; transcript_id "ENSMUST00000025965.12"; exon_number "3"; exon_id "2440";
chr19	HAVANA	exon	38919835	38919956	.	+	.	gene_id "ENSMUSG00000025001.12"; transcript_id "ENSMUST00000025965.12"; exon_number "4"; exon_id "ENSMUSE00000319685.4"; gene_type "protein_coding"; gene_name "Hells"; transcript_type "protein_coding"; transcript_name "Hells-201"; protein_id "ENSMUSP00000025965.6"; transcript_support_level "1"; mgi_id "MGI:106209"; tag "basic"; ccdsid "CCDS29789.1"; havana_gene "OTTMUSG00000021232.1"; havana_transcript "OTTMUST00000050285.1";
chr19	HAVANA	start_codon	38919852	38919854	.	+	.	gene_id "ENSMUSG00000025001.12"; transcript_id "ENSMUST00000025965.12"; exon_number "5"; exon_id "2441";
chr19	HAVANA	CDS	38919852	38919956	.	+	.	gene_id "ENSMUSG00000025001.12"; transcript_id "ENSMUST00000025965.12"; exon_number "6"; exon_id "2442";
chr19	HAVANA	CDS	38923858	38923980	.	+	.	gene_id "ENSMUSG00000025001.12"; transcript_id "ENSMUST00000025965.12"; exon_number "7"; exon_id "ENSMUSE00001272750.2"; gene_type "protein_coding"; gene_name "Hells"; transcript_type "protein_coding"; transcript_name "Hells-201"; protein_id "ENSMUSP00000025965.6"; transcript_support_level "1"; mgi_id "MGI:106209"; tag "basic"; ccdsid "CCDS29789.1"; havana_gene "OTTMUSG00000021232.1"; havana_transcript "OTTMUST00000050285.1";
chr19	HAVANA	exon	38923858	38923980	.	+	.	gene_id "ENSMUSG00000025001.12"; transcript_id "ENSMUST00000025965.12"; exon_number "8"; exon_id "ENSMUSE00001272750.2"; gene_type "protein_coding"; gene_name "Hells"; transcript_type "protein_coding"; transcript_name "Hells-201"; protein_id "ENSMUSP00000025965.6"; transcript_support_level "1"; mgi_id "MGI:106209"; tag "basic"; ccdsid "CCDS29789.1"; havana_gene "OTTMUSG00000021232.1"; havana_transcript "OTTMUST00000050285.1";
chr19	HAVANA	CDS	38926850	38926906	.	+	.	gene_id "ENSMUSG00000025001.12"; transcript_id "ENSMUST00000025965.12"; exon_number "9"; exon_id "ENSMUSE00001284289.2"; gene_type "protein_coding"; gene_name "Hells"; transcript_type "protein_coding"; transcript_name "Hells-201"; protein_id "ENSMUSP00000025965.6"; transcript_support_level "1"; mgi_id "MGI:106209"; tag "basic"; ccdsid "CCDS29789.1"; havana_gene "OTTMUSG00000021232.1"; havana_transcript "OTTMUST00000050285.1";
chr19	HAVANA	exon	38926850	38926906	.	+	.	gene_id "ENSMUSG00000025001.12"; transcript_id "ENSMUST00000025965.12"; exon_number "10"; exon_id "ENSMUSE00001284289.2"; gene_type "protein_coding"; gene_name "Hells"; transcript_type "protein_coding"; transcript_name "Hells-201"; protein_id "ENSMUSP00000025965.6"; transcript_support_level "1"; mgi_id "MGI:106209"; tag "basic"; ccdsid "CCDS29789.1"; havana_gene "OTTMUSG00000021232.1"; havana_transcript "OTTMUST00000050285.1";
chr19	HAVANA	CDS	38928915	38928951	.	+	.	gene_id "ENSMUSG00000025001.12"; transcript_id "ENSMUST00000025965.12"; exon_number "11"; exon_id "ENSMUSE00001280452.2"; gene_type "protein_coding"; gene_name "Hells"; transcript_type "protein_coding"; transcript_name "Hells-201"; protein_id "ENSMUSP00000025965.6"; transcript_support_level "1"; mgi_id "MGI:106209"; tag "basic"; ccdsid "CCDS29789.1"; havana_gene "OTTMUSG00000021232.1"; havana_transcript "OTTMUST00000050285.1";
chr19	HAVANA	exon	38928915	38928951	.	+	.	gene_id "ENSMUSG00000025001.12"; transcript_id "ENSMUST00000025965.12"; exon_number "12"; exon_id "ENSMUSE00001280452.2"; gene_type "protein_coding"; gene_name "Hells"; transcript_type "protein_coding"; transcript_name "Hells-201"; protein_id "ENSMUSP00000025965.6"; transcript_support_level "1"; mgi_id "MGI:106209"; tag "basic"; ccdsid "CCDS29789.1"; havana_gene "OTTMUSG00000021232.1"; havana_transcript "OTTMUST00000050285.1";
chr19	HAVANA	CDS	38929041	38929105	.	+	.	gene_id "ENSMUSG00000025001.12"; transcript_id "ENSMUST00000025965.12"; exon_number "13"; exon_id "ENSMUSE00000147085.2"; gene_type "protein_coding"; gene_name "Hells"; transcript_type "protein_coding"; transcript_name "Hells-201"; protein_id "ENSMUSP00000025965.6"; transcript_support_level "1"; mgi_id "MGI:106209"; tag "basic"; ccdsid "CCDS29789.1"; havana_gene "OTTMUSG00000021232.1"; havana_transcript "OTTMUST00000050285.1";
chr19	HAVANA	exon	38929041	38929105	.	+	.	gene_id "ENSMUSG00000025001.12"; transcript_id "ENSMUST00000025965.12"; exon_number "14"; exon_id "ENSMUSE00000147085.2"; gene_type "protein_coding"; gene_name "Hells"; transcript_type "protein_coding"; transcript_name "Hells-201"; protein_id "ENSMUSP00000025965.6"; transcript_support_level "1"; mgi_id "MGI:106209"; tag "basic"; ccdsid "CCDS29789.1"; havana_gene "OTTMUSG00000021232.1"; havana_transcript "OTTMUST00000050285.1";
chr19	HAVANA	CDS	38930898	38930936	.	+	.	gene_id "ENSMUSG00000025001.12"; transcript_id "ENSMUST00000025965.12"; exon_number "15"; exon_id "ENSMUSE00000147086.2"; gene_type "protein_coding"; gene_name "Hells"; transcript_type "protein_coding"; transcript_name "Hells-201"; protein_id "ENSMUSP00000025965.6"; transcript_support_level "1"; mgi_id "MGI:106209"; tag "basic"; ccdsid "CCDS29789.1"; havana_gene "OTTMUSG00000021232.1"; havana_transcript "OTTMUST00000050285.1";
chr19	HAVANA	exon	38930898	38930936	.	+	.	gene_id "ENSMUSG00000025001.12"; transcript_id "ENSMUST00000025965.12"; exon_number "16"; exon_id "ENSMUSE00000147086.2"; gene_type "protein_coding"; gene_name "Hells"; transcript_type "protein_coding"; transcript_name "Hells-201"; protein_id "ENSMUSP00000025965.6"; transcript_support_level "1"; mgi_id "MGI:106209"; tag "basic"; ccdsid "CCDS29789.1"; havana_gene "OTTMUSG00000021232.1"; havana_transcript "OTTMUST00000050285.1";
chr19	HAVANA	CDS	38932158	38932385	.	+	.	gene_id "ENSMUSG00000025001.12"; transcript_id "ENSMUST00000025965.12"; exon_number "17"; exon_id "ENSMUSE00000147084.2"; gene_type "protein_coding"; gene_name "Hells"; transcript_type "protein_coding"; transcript_name "Hells-201"; protein_id "ENSMUSP00000025965.6"; transcript_support_level "1"; mgi_id "MGI:106209"; tag "basic"; ccdsid "CCDS29789.1"; havana_gene "OTTMUSG00000021232.1"; havana_transcript "OTTMUST00000050285.1";
chr19	HAVANA	exon	38932158	38932385	.	+	.	gene_id "ENSMUSG00000025001.12"; transcript_id "ENSMUST00000025965.12"; exon_number "18"; exon_id "ENSMUSE00000147084.2"; gene_type "protein_coding"; gene_name "Hells"; transcript_type "protein_coding"; transcript_name "Hells-201"; protein_id "ENSMUSP00000025965.6"; transcript_support_level "1"; mgi_id "MGI:106209"; tag "basic"; ccdsid "CCDS29789.1"; havana_gene "OTTMUSG00000021232.1"; havana_transcript "OTTMUST00000050285.1";
chr19	HAVANA	CDS	38933835	38934017	.	+	.	gene_id "ENSMUSG00000025001.12"; transcript_id "ENSMUST00000025965.12"; exon_number "19"; exon_id "ENSMUSE00001214004.2"; gene_type "protein_coding"; gene_name "Hells"; transcript_type "protein_coding"; transcript_name "Hells-201"; protein_id "ENSMUSP00000025965.6"; transcript_support_level "1"; mgi_id "MGI:106209"; tag "basic"; ccdsid "CCDS29789.1"; havana_gene "OTTMUSG00000021232.1"; havana_transcript "OTTMUST00000050285.1";
chr19	HAVANA	exon	38933835	38934017	.	+	.	gene_id "ENSMUSG00000025001.12"; transcript_id "ENSMUST00000025965.12"; exon_number "20"; exon_id "ENSMUSE00001214004.2"; gene_type "protein_coding"; gene_name "Hells"; transcript_type "protein_coding"; transcript_name "Hells-201"; protein_id "ENSMUSP00000025965.6"; transcript_support_level "1"; mgi_id "MGI:106209"; tag "basic"; ccdsid "CCDS29789.1"; havana_gene "OTTMUSG00000021232.1"; havana_transcript "OTTMUST00000050285.1";
chr19	HAVANA	CDS	38935169	38935312	.	+	.	gene_id "ENSMUSG00000025001.12"; transcript_id "ENSMUST00000025965.12"; exon_number "21"; exon_id "ENSMUSE00001289113.2"; gene_type "protein_coding"; gene_name "Hells"; transcript_type "protein_coding"; transcript_name "Hells-201"; protein_id "ENSMUSP00000025965.6"; transcript_support_level "1"; mgi_id "MGI:106209"; tag "basic"; ccdsid "CCDS29789.1"; havana_gene "OTTMUSG00000021232.1"; havana_transcript "OTTMUST00000050285.1";
chr19	HAVANA	exon	38935169	38935312	.	+	.	gene_id "ENSMUSG00000025001.12"; transcript_id "ENSMUST00000025965.12"; exon_number "22"; exon_id "ENSMUSE00001289113.2"; gene_type "protein_coding"; gene_name "Hells"; transcript_type "protein_coding"; transcript_name "Hells-201"; protein_id "ENSMUSP00000025965.6"; transcript_support_level "1"; mgi_id "MGI:106209"; tag "basic"; ccdsid "CCDS29789.1"; havana_gene "OTTMUSG00000021232.1"; havana_transcript "OTTMUST00000050285.1";
chr19	HAVANA	CDS	38938632	38938828	.	+	.	gene_id "ENSMUSG00000025001.12"; transcript_id "ENSMUST00000025965.12"; exon_number "23"; exon_id "ENSMUSE00000147088.2"; gene_type "protein_coding"; gene_name "Hells"; transcript_type "protein_coding"; transcript_name "Hells-201"; protein_id "ENSMUSP00000025965.6"; transcript_support_level "1"; mgi_id "MGI:106209"; tag "basic"; ccdsid "CCDS29789.1"; havana_gene "OTTMUSG00000021232.1"; havana_transcript "OTTMUST00000050285.1";
chr19	HAVANA	exon	38938632	38938828	.	+	.	gene_id "ENSMUSG00000025001.12"; transcript_id "ENSMUST00000025965.12"; exon_number "24"; exon_id "ENSMUSE00000147088.2"; gene_type "protein_coding"; gene_name "Hells"; transcript_type "protein_coding"; transcript_name "Hells-201"; protein_id "ENSMUSP00000025965.6"; transcript_support_level "1"; mgi_id "MGI:106209"; tag "basic"; ccdsid "CCDS29789.1"; havana_gene "OTTMUSG00000021232.1"; havana_transcript "OTTMUST00000050285.1";
chr19	HAVANA	CDS	38940279	38940375	.	+	.	gene_id "ENSMUSG00000025001.12"; transcript_id "ENSMUST00000025965.12"; exon_number "25"; exon_id "ENSMUSE00000147075.2"; gene_type "protein_coding"; gene_name "Hells"; transcript_type "protein_coding"; transcript_name "Hells-201"; protein_id "ENSMUSP00000025965.6"; transcript_support_level "1"; mgi_id "MGI:106209"; tag "basic"; ccdsid "CCDS29789.1"; havana_gene "OTTMUSG00000021232.1"; havana_transcript "OTTMUST00000050285.1";
chr19	HAVANA	exon	38940279	38940375	.	+	.	gene_id "ENSMUSG00000025001.12"; transcript_id "ENSMUST00000025965.12"; exon_number "26"; exon_id "ENSMUSE00000147075.2"; gene_type "protein_coding"; gene_name "Hells"; transcript_type "protein_coding"; transcript_name "Hells-201"; protein_id "ENSMUSP00000025965.6"; transcript_support_level "1"; mgi_id "MGI:106209"; tag "basic"; ccdsid "CCDS29789.1"; havana_gene "OTTMUSG00000021232.1"; havana_transcript "OTTMUST00000050285.1";
chr19	HAVANA	CDS	38941987	38942148	.	+	.	gene_id "ENSMUSG00000025001.12"; transcript_id "ENSMUST00000025965.12"; exon_number "27"; exon_id "ENSMUSE00000147079.2"; gene_type "protein_coding"; gene_name "Hells"; transcript_type "protein_coding"; transcript_name "Hells-201"; protein_id "ENSMUSP00000025965.6"; transcript_support_level "1"; mgi_id "MGI:106209"; tag "basic"; ccdsid "CCDS29789.1"; havana_gene "OTTMUSG00000021232.1"; havana_transcript "OTTMUST00000050285.1";
chr19	HAVANA	exon	38941987	38942148	.	+	.	gene_id "ENSMUSG00000025001.12"; transcript_id "ENSMUST00000025965.12"; exon_number "28"; exon_id "ENSMUSE00000147079.2"; gene_type "protein_coding"; gene_name "Hells"; transcript_type "protein_coding"; transcript_name "Hells-201"; protein_id "ENSMUSP00000025965.6"; transcript_support_level "1"; mgi_id "MGI:106209"; tag "basic"; ccdsid "CCDS29789.1"; havana_gene "OTTMUSG00000021232.1"; havana_transcript "OTTMUST00000050285.1";
chr19	HAVANA	CDS	38943135	38943274	.	+	.	gene_id "ENSMUSG00000025001.12"; transcript_id "ENSMUST00000025965.12"; exon_number "29"; exon_id "ENSMUSE00000147074.2"; gene_type "protein_coding"; gene_name "Hells"; transcript_type "protein_coding"; transcript_name "Hells-201"; protein_id "ENSMUSP00000025965.6"; transcript_support_level "1"; mgi_id "MGI:106209"; tag "basic"; ccdsid "CCDS29789.1"; havana_gene "OTTMUSG00000021232.1"; havana_transcript "OTTMUST00000050285.1";
chr19	HAVANA	exon	38943135	38943274	.	+	.	gene_id "ENSMUSG00000025001.12"; transcript_id "ENSMUST00000025965.12"; exon_number "30"; exon_id "ENSMUSE00000147074.2"; gene_type "protein_coding"; gene_name "Hells"; transcript_type "protein_coding"; transcript_name "Hells-201"; protein_id "ENSMUSP00000025965.6"; transcript_support_level "1"; mgi_id "MGI:106209"; tag "basic"; ccdsid "CCDS29789.1"; havana_gene "OTTMUSG00000021232.1"; havana_transcript "OTTMUST00000050285.1";
chr19	HAVANA	CDS	38943358	38943496	.	+	.	gene_id "ENSMUSG00000025001.12"; transcript_id "ENSMUST00000025965.12"; exon_number "31"; exon_id "ENSMUSE00000147083.2"; gene_type "protein_coding"; gene_name "Hells"; transcript_type "protein_coding"; transcript_name "Hells-201"; protein_id "ENSMUSP00000025965.6"; transcript_support_level "1"; mgi_id "MGI:106209"; tag "basic"; ccdsid "CCDS29789.1"; havana_gene "OTTMUSG00000021232.1"; havana_transcript "OTTMUST00000050285.1";
chr19	HAVANA	exon	38943358	38943496	.	+	.	gene_id "ENSMUSG00000025001.12"; transcript_id "ENSMUST00000025965.12"; exon_number "32"; exon_id "ENSMUSE00000147083.2"; gene_type "protein_coding"; gene_name "Hells"; transcript_type "protein_coding"; transcript_name "Hells-201"; protein_id "ENSMUSP00000025965.6"; transcript_support_level "1"; mgi_id "MGI:106209"; tag "basic"; ccdsid "CCDS29789.1"; havana_gene "OTTMUSG00000021232.1"; havana_transcript "OTTMUST00000050285.1";
chr19	HAVANA	CDS	38945479	38945562	.	+	.	gene_id "ENSMUSG00000025001.12"; transcript_id "ENSMUST00000025965.12"; exon_number "33"; exon_id "ENSMUSE00000147078.2"; gene_type "protein_coding"; gene_name "Hells"; transcript_type "protein_coding"; transcript_name "Hells-201"; protein_id "ENSMUSP00000025965.6"; transcript_support_level "1"; mgi_id "MGI:106209"; tag "basic"; ccdsid "CCDS29789.1"; havana_gene "OTTMUSG00000021232.1"; havana_transcript "OTTMUST00000050285.1";
chr19	HAVANA	exon	38945479	38945562	.	+	.	gene_id "ENSMUSG00000025001.12"; transcript_id "ENSMUST00000025965.12"; exon_number "34"; exon_id "ENSMUSE00000147078.2"; gene_type "protein_coding"; gene_name "Hells"; transcript_type "protein_coding"; transcript_name "Hells-201"; protein_id "ENSMUSP00000025965.6"; transcript_support_level "1"; mgi_id "MGI:106209"; tag "basic"; ccdsid "CCDS29789.1"; havana_gene "OTTMUSG00000021232.1"; havana_transcript "OTTMUST00000050285.1";
chr19	HAVANA	CDS	38945642	38945761	.	+	.	gene_id "ENSMUSG00000025001.12"; transcript_id "ENSMUST00000025965.12"; exon_number "35"; exon_id "ENSMUSE00000319343.2"; gene_type "protein_coding"; gene_name "Hells"; transcript_type "protein_coding"; transcript_name "Hells-201"; protein_id "ENSMUSP00000025965.6"; transcript_support_level "1"; mgi_id "MGI:106209"; tag "basic"; ccdsid "CCDS29789.1"; havana_gene "OTTMUSG00000021232.1"; havana_transcript "OTTMUST00000050285.1";
chr19	HAVANA	exon	38945642	38945761	.	+	.	gene_id "ENSMUSG00000025001.12"; transcript_id "ENSMUST00000025965.12"; exon_number "36"; exon_id "ENSMUSE00000319343.2"; gene_type "protein_coding"; gene_name "Hells"; transcript_type "protein_coding"; transcript_name "Hells-201"; protein_id "ENSMUSP00000025965.6"; transcript_support_level "1"; mgi_id "MGI:106209"; tag "basic"; ccdsid "CCDS29789.1"; havana_gene "OTTMUSG00000021232.1"; havana_transcript "OTTMUST00000050285.1";
chr19	HAVANA	CDS	38947488	38947604	.	+	.	gene_id "ENSMUSG00000025001.12"; transcript_id "ENSMUST00000025965.12"; exon_number "37"; exon_id "ENSMUSE00000319308.2"; gene_type "protein_coding"; gene_name "Hells"; transcript_type "protein_coding"; transcript_name "Hells-201"; protein_id "ENSMUSP00000025965.6"; transcript_support_level "1"; mgi_id "MGI:106209"; tag "basic"; ccdsid "CCDS29789.1"; havana_gene "OTTMUSG00000021232.1"; havana_transcript "OTTMUST00000050285.1";
chr19	HAVANA	exon	38947488	38947604	.	+	.	gene_id "ENSMUSG00000025001.12"; transcript_id "ENSMUST00000025965.12"; exon_number "38"; exon_id "ENSMUSE00000319308.2"; gene_type "protein_coding"; gene_name "Hells"; transcript_type "protein_coding"; transcript_name "Hells-201"; protein_id "ENSMUSP00000025965.6"; transcript_support_level "1"; mgi_id "MGI:106209"; tag "basic"; ccdsid "CCDS29789.1"; havana_gene "OTTMUSG00000021232.1"; havana_transcript "OTTMUST00000050285.1";
chr19	HAVANA	CDS	38948113	38948272	.	+	.	gene_id "ENSMUSG00000025001.12"; transcript_id "ENSMUST00000025965.12"; exon_number "39"; exon_id "ENSMUSE00000319263.2"; gene_type "protein_coding"; gene_name "Hells"; transcript_type "protein_coding"; transcript_name "Hells-201"; protein_id "ENSMUSP00000025965.6"; transcript_support_level "1"; mgi_id "MGI:106209"; tag "basic"; ccdsid "CCDS29789.1"; havana_gene "OTTMUSG00000021232.1"; havana_transcript "OTTMUST00000050285.1";
chr19	HAVANA	exon	38948113	38948272	.	+	.	gene_id "ENSMUSG00000025001.12"; transcript_id "ENSMUST00000025965.12"; exon_number "40"; exon_id "ENSMUSE00000319263.2"; gene_type "protein_coding"; gene_name "Hells"; transcript_type "protein_coding"; transcript_name "Hells-201"; protein_id "ENSMUSP00000025965.6"; transcript_support_level "1"; mgi_id "MGI:106209"; tag "basic"; ccdsid "CCDS29789.1"; havana_gene "OTTMUSG00000021232.1"; havana_transcript "OTTMUST00000050285.1";
chr19	HAVANA	CDS	38953041	38953137	.	+	.	gene_id "ENSMUSG00000025001.12"; transcript_id "ENSMUST00000025965.12"; exon_number "41"; exon_id "ENSMUSE00000319235.4"; gene_type "protein_coding"; gene_name "Hells"; transcript_type "protein_coding"; transcript_name "Hells-201"; protein_id "ENSMUSP00000025965.6"; transcript_support_level "1"; mgi_id "MGI:106209"; tag "basic"; ccdsid "CCDS29789.1"; havana_gene "OTTMUSG00000021232.1"; havana_transcript "OTTMUST00000050285.1";
chr19	HAVANA	exon	38953041	38953137	.	+	.	gene_id "ENSMUSG00000025001.12"; transcript_id "ENSMUST00000025965.12"; exon_number "42"; exon_id "ENSMUSE00000319235.4"; gene_type "protein_coding"; gene_name "Hells"; transcript_type "protein_coding"; transcript_name "Hells-201"; protein_id "ENSMUSP00000025965.6"; transcript_support_level "1"; mgi_id "MGI:106209"; tag "basic"; ccdsid "CCDS29789.1"; havana_gene "OTTMUSG00000021232.1"; havana_transcript "OTTMUST00000050285.1";
chr19	HAVANA	CDS	38953851	38953927	.	+	.	gene_id "ENSMUSG00000025001.12"; transcript_id "ENSMUST00000025965.12"; exon_number "43"; exon_id "ENSMUSE00000319209.4"; gene_type "protein_coding"; gene_name "Hells"; transcript_type "protein_coding"; transcript_name "Hells-201"; protein_id "ENSMUSP00000025965.6"; transcript_support_level "1"; mgi_id "MGI:106209"; tag "basic"; ccdsid "CCDS29789.1"; havana_gene "OTTMUSG00000021232.1"; havana_transcript "OTTMUST00000050285.1";
chr19	HAVANA	exon	38953851	38953927	.	+	.	gene_id "ENSMUSG00000025001.12"; transcript_id "ENSMUST00000025965.12"; exon_number "44"; exon_id "ENSMUSE00000319209.4"; gene_type "protein_coding"; gene_name "Hells"; transcript_type "protein_coding"; transcript_name "Hells-201"; protein_id "ENSMUSP00000025965.6"; transcript_support_level "1"; mgi_id "MGI:106209"; tag "basic"; ccdsid "CCDS29789.1"; havana_gene "OTTMUSG00000021232.1"; havana_transcript "OTTMUST00000050285.1";
chr19	HAVANA	CDS	38956177	38956268	.	+	.	gene_id "ENSMUSG00000025001.12"; transcript_id "ENSMUST00000025965.12"; exon_number "45"; exon_id "2443";
chr19	HAVANA	exon	38956177	38959495	.	+	.	gene_id "ENSMUSG00000025001.12"; transcript_id "ENSMUST00000025965.12"; exon_number "46"; exon_id "ENSMUSE00000451585.6"; gene_type "protein_coding"; gene_name "Hells"; transcript_type "protein_coding"; transcript_name "Hells-201"; protein_id "ENSMUSP00000025965.6"; transcript_support_level "1"; mgi_id "MGI:106209"; tag "basic"; ccdsid "CCDS29789.1"; havana_gene "OTTMUSG00000021232.1"; havana_transcript "OTTMUST00000050285.1";
chr19	HAVANA	stop_codon	38956269	38956271	.	+	.	gene_id "ENSMUSG00000025001.12"; transcript_id "ENSMUST00000025965.12"; exon_number "47"; exon_id "2444";
chr19	HAVANA	UTR	38956269	38959495	.	+	.	gene_id "ENSMUSG00000025001.12"; transcript_id "ENSMUST00000025965.12"; exon_number "48"; exon_id "2445";
chr19	IsoQuant	transcript	38919401	38956719	.	+	.	gene_id "ENSMUSG00000025001.12"; transcript_id "transcript4191.chr19.nic"; exons "22";
chr19	IsoQuant	exon	38919401	38919662	.	+	.	gene_id "ENSMUSG00000025001.12"; transcript_id "transcript4191.chr19.nic"; exon_number "1"; exon_id "2446";
chr19	IsoQuant	exon	38919835	38919956	.	+	.	gene_id "ENSMUSG00000025001.12"; transcript_id "transcript4191.chr19.nic"; exon_number "2"; exon_id "ENSMUSE00000319685.4";
chr19	IsoQuant	exon	38923858	38923980	.	+	.	gene_id "ENSMUSG00000025001.12"; transcript_id "transcript4191.chr19.nic"; exon_number "3"; exon_id "ENSMUSE00001272750.2";
chr19	IsoQuant	exon	38926850	38926906	.	+	.	gene_id "ENSMUSG00000025001.12"; transcript_id "transcript4191.chr19.nic"; exon_number "4"; exon_id "ENSMUSE00001284289.2";
chr19	IsoQuant	exon	38928915	38928951	.	+	.	gene_id "ENSMUSG00000025001.12"; transcript_id "transcript4191.chr19.nic"; exon_number "5"; exon_id "ENSMUSE00001280452.2";
chr19	IsoQuant	exon	38929041	38929105	.	+	.	gene_id "ENSMUSG00000025001.12"; transcript_id "transcript4191.chr19.nic"; exon_number "6"; exon_id "ENSMUSE00000147085.2";
chr19	IsoQuant	exon	38930898	38930936	.	+	.	gene_id "ENSMUSG00000025001.12"; transcript_id "transcript4191.chr19.nic"; exon_number "7"; exon_id "ENSMUSE00000147086.2";
chr19	IsoQuant	exon	38932158	38932385	.	+	.	gene_id "ENSMUSG00000025001.12"; transcript_id "transcript4191.chr19.nic"; exon_number "8"; exon_id "ENSMUSE00000147084.2";
chr19	IsoQuant	exon	38933835	38934017	.	+	.	gene_id "ENSMUSG00000025001.12"; transcript_id "transcript4191.chr19.nic"; exon_number "9"; exon_id "ENSMUSE00001214004.2";
chr19	IsoQuant	exon	38935169	38935312	.	+	.	gene_id "ENSMUSG00000025001.12"; transcript_id "transcript4191.chr19.nic"; exon_number "10"; exon_id "ENSMUSE00001289113.2";
chr19	IsoQuant	exon	38938632	38938828	.	+	.	gene_id "ENSMUSG00000025001.12"; transcript_id "transcript4191.chr19.nic"; exon_number "11"; exon_id "ENSMUSE00000147088.2";
chr19	IsoQuant	exon	38940279	38940375	.	+	.	gene_id "ENSMUSG00000025001.12"; transcript_id "transcript4191.chr19.nic"; exon_number "12"; exon_id "ENSMUSE00000147075.2";
chr19	IsoQuant	exon	38941987	38942148	.	+	.	gene_id "ENSMUSG00000025001.12"; transcript_id "transcript4191.chr19.nic"; exon_number "13"; exon_id "ENSMUSE00000147079.2";
chr19	IsoQuant	exon	38943135	38943274	.	+	.	gene_id "ENSMUSG00000025001.12"; transcript_id "transcript4191.chr19.nic"; exon_number "14"; exon_id "ENSMUSE00000147074.2";
chr19	IsoQuant	exon	38943358	38943496	.	+	.	gene_id "ENSMUSG00000025001.12"; transcript_id "transcript4191.chr19.nic"; exon_number "15"; exon_id "ENSMUSE00000147083.2";
chr19	IsoQuant	exon	38945479	38945562	.	+	.	gene_id "ENSMUSG00000025001.12"; transcript_id "transcript4191.chr19.nic"; exon_number "16"; exon_id "ENSMUSE00000147078.2";
chr19	IsoQuant	exon	38945642	38945761	.	+	.	gene_id "ENSMUSG00000025001.12"; transcript_id "transcript4191.chr19.nic"; exon_number "17"; exon_id "ENSMUSE00000319343.2";
chr19	IsoQuant	exon	38947488	38947604	.	+	.	gene_id "ENSMUSG00000025001.12"; transcript_id "transcript4191.chr19.nic"; exon_number "18"; exon_id "ENSMUSE00000319308.2";
chr19	IsoQuant	exon	38948113	38948272	.	+	.	gene_id "ENSMUSG00000025001.12"; transcript_id "transcript4191.chr19.nic"; exon_number "19"; exon_id "ENSMUSE00000319263.2";
chr19	IsoQuant	exon	38953041	38953137	.	+	.	gene_id "ENSMUSG00000025001.12"; transcript_id "transcript4191.chr19.nic"; exon_number "20"; exon_id "ENSMUSE00000319235.4";
chr19	IsoQuant	exon	38953851	38953927	.	+	.	gene_id "ENSMUSG00000025001.12"; transcript_id "transcript4191.chr19.nic"; exon_number "21"; exon_id "ENSMUSE00000319209.4";
chr19	IsoQuant	exon	38956177	38956719	.	+	.	gene_id "ENSMUSG00000025001.12"; transcript_id "transcript4191.chr19.nic"; exon_number "22"; exon_id "2447";
chr19	IsoQuant	transcript	38919401	38956719	.	+	.	gene_id "ENSMUSG00000025001.12"; transcript_id "transcript4194.chr19.nic"; exons "21";
chr19	IsoQuant	exon	38919401	38919956	.	+	.	gene_id "ENSMUSG00000025001.12"; transcript_id "transcript4194.chr19.nic"; exon_number "1"; exon_id "2448";
chr19	IsoQuant	exon	38923858	38923980	.	+	.	gene_id "ENSMUSG00000025001.12"; transcript_id "transcript4194.chr19.nic"; exon_number "2"; exon_id "ENSMUSE00001272750.2";
chr19	IsoQuant	exon	38926850	38926906	.	+	.	gene_id "ENSMUSG00000025001.12"; transcript_id "transcript4194.chr19.nic"; exon_number "3"; exon_id "ENSMUSE00001284289.2";
chr19	IsoQuant	exon	38928915	38928951	.	+	.	gene_id "ENSMUSG00000025001.12"; transcript_id "transcript4194.chr19.nic"; exon_number "4"; exon_id "ENSMUSE00001280452.2";
chr19	IsoQuant	exon	38929041	38929105	.	+	.	gene_id "ENSMUSG00000025001.12"; transcript_id "transcript4194.chr19.nic"; exon_number "5"; exon_id "ENSMUSE00000147085.2";
chr19	IsoQuant	exon	38930898	38930936	.	+	.	gene_id "ENSMUSG00000025001.12"; transcript_id "transcript4194.chr19.nic"; exon_number "6"; exon_id "ENSMUSE00000147086.2";
chr19	IsoQuant	exon	38932158	38932385	.	+	.	gene_id "ENSMUSG00000025001.12"; transcript_id "transcript4194.chr19.nic"; exon_number "7"; exon_id "ENSMUSE00000147084.2";
chr19	IsoQuant	exon	38933835	38934017	.	+	.	gene_id "ENSMUSG00000025001.12"; transcript_id "transcript4194.chr19.nic"; exon_number "8"; exon_id "ENSMUSE00001214004.2";
chr19	IsoQuant	exon	38935169	38935312	.	+	.	gene_id "ENSMUSG00000025001.12"; transcript_id "transcript4194.chr19.nic"; exon_number "9"; exon_id "ENSMUSE00001289113.2";
chr19	IsoQuant	exon	38938632	38938828	.	+	.	gene_id "ENSMUSG00000025001.12"; transcript_id "transcript4194.chr19.nic"; exon_number "10"; exon_id "ENSMUSE00000147088.2";
chr19	IsoQuant	exon	38940279	38940375	.	+	.	gene_id "ENSMUSG00000025001.12"; transcript_id "transcript4194.chr19.nic"; exon_number "11"; exon_id "ENSMUSE00000147075.2";
chr19	IsoQuant	exon	38941987	38942148	.	+	.	gene_id "ENSMUSG00000025001.12"; transcript_id "transcript4194.chr19.nic"; exon_number "12"; exon_id "ENSMUSE00000147079.2";
chr19	IsoQuant	exon	38943135	38943274	.	+	.	gene_id "ENSMUSG00000025001.12"; transcript_id "transcript4194.chr19.nic"; exon_number "13"; exon_id "ENSMUSE00000147074.2";
chr19	IsoQuant	exon	38943358	38943496	.	+	.	gene_id "ENSMUSG00000025001.12"; transcript_id "transcript4194.chr19.nic"; exon_number "14"; exon_id "ENSMUSE00000147083.2";
chr19	IsoQuant	exon	38945479	38945562	.	+	.	gene_id "ENSMUSG00000025001.12"; transcript_id "transcript4194.chr19.nic"; exon_number "15"; exon_id "ENSMUSE00000147078.2";
chr19	IsoQuant	exon	38945642	38945761	.	+	.	gene_id "ENSMUSG00000025001.12"; transcript_id "transcript4194.chr19.nic"; exon_number "16"; exon_id "ENSMUSE00000319343.2";
chr19	IsoQuant	exon	38947488	38947604	.	+	.	gene_id "ENSMUSG00000025001.12"; transcript_id "transcript4194.chr19.nic"; exon_number "17"; exon_id "ENSMUSE00000319308.2";
chr19	IsoQuant	exon	38948113	38948272	.	+	.	gene_id "ENSMUSG00000025001.12"; transcript_id "transcript4194.chr19.nic"; exon_number "18"; exon_id "ENSMUSE00000319263.2";
chr19	IsoQuant	exon	38953041	38953137	.	+	.	gene_id "ENSMUSG00000025001.12"; transcript_id "transcript4194.chr19.nic"; exon_number "19"; exon_id "ENSMUSE00000319235.4";
chr19	IsoQuant	exon	38953851	38953927	.	+	.	gene_id "ENSMUSG00000025001.12"; transcript_id "transcript4194.chr19.nic"; exon_number "20"; exon_id "ENSMUSE00000319209.4";
chr19	IsoQuant	exon	38956177	38956719	.	+	.	gene_id "ENSMUSG00000025001.12"; transcript_id "transcript4194.chr19.nic"; exon_number "21"; exon_id "chr19.2447";
chr19	IsoQuant	transcript	38919359	38939224	.	+	.	gene_id "ENSMUSG00000025001.12"; transcript_id "transcript4200.chr19.nic"; exons "11";
chr19	IsoQuant	exon	38919359	38919519	.	+	.	gene_id "ENSMUSG00000025001.12"; transcript_id "transcript4200.chr19.nic"; exon_number "1"; exon_id "ENSMUSE00000465429.4";
chr19	IsoQuant	exon	38919835	38919956	.	+	.	gene_id "ENSMUSG00000025001.12"; transcript_id "transcript4200.chr19.nic"; exon_number "2"; exon_id "ENSMUSE00000319685.4";
chr19	IsoQuant	exon	38923858	38923980	.	+	.	gene_id "ENSMUSG00000025001.12"; transcript_id "transcript4200.chr19.nic"; exon_number "3"; exon_id "ENSMUSE00001272750.2";
chr19	IsoQuant	exon	38926850	38926906	.	+	.	gene_id "ENSMUSG00000025001.12"; transcript_id "transcript4200.chr19.nic"; exon_number "4"; exon_id "ENSMUSE00001284289.2";
chr19	IsoQuant	exon	38928915	38928951	.	+	.	gene_id "ENSMUSG00000025001.12"; transcript_id "transcript4200.chr19.nic"; exon_number "5"; exon_id "ENSMUSE00001280452.2";
chr19	IsoQuant	exon	38929041	38929105	.	+	.	gene_id "ENSMUSG00000025001.12"; transcript_id "transcript4200.chr19.nic"; exon_number "6"; exon_id "ENSMUSE00000147085.2";
chr19	IsoQuant	exon	38930898	38930936	.	+	.	gene_id "ENSMUSG00000025001.12"; transcript_id "transcript4200.chr19.nic"; exon_number "7"; exon_id "ENSMUSE00000147086.2";
chr19	IsoQuant	exon	38932158	38932385	.	+	.	gene_id "ENSMUSG00000025001.12"; transcript_id "transcript4200.chr19.nic"; exon_number "8"; exon_id "ENSMUSE00000147084.2";
chr19	IsoQuant	exon	38933835	38934017	.	+	.	gene_id "ENSMUSG00000025001.12"; transcript_id "transcript4200.chr19.nic"; exon_number "9"; exon_id "ENSMUSE00001214004.2";
chr19	IsoQuant	exon	38935169	38935312	.	+	.	gene_id "ENSMUSG00000025001.12"; transcript_id "transcript4200.chr19.nic"; exon_number "10"; exon_id "ENSMUSE00001289113.2";
chr19	IsoQuant	exon	38938632	38939224	.	+	.	gene_id "ENSMUSG00000025001.12"; transcript_id "transcript4200.chr19.nic"; exon_number "11"; exon_id "2449";
chr19	HAVANA	transcript	38922952	38929045	.	+	.	gene_id "ENSMUSG00000025001.12"; transcript_id "ENSMUST00000128949.2"; exons "4"; gene_type "protein_coding"; gene_name "Hells"; transcript_type "retained_intron"; transcript_name "Hells-203"; transcript_support_level "3"; mgi_id "MGI:106209"; havana_gene "OTTMUSG00000021232.1"; havana_transcript "OTTMUST00000050286.1";
chr19	HAVANA	exon	38922952	38923980	.	+	.	gene_id "ENSMUSG00000025001.12"; transcript_id "ENSMUST00000128949.2"; exon_number "1"; exon_id "ENSMUSE00000807585.2"; gene_type "protein_coding"; gene_name "Hells"; transcript_type "retained_intron"; transcript_name "Hells-203"; transcript_support_level "3"; mgi_id "MGI:106209"; havana_gene "OTTMUSG00000021232.1"; havana_transcript "OTTMUST00000050286.1";
chr19	HAVANA	exon	38926850	38926906	.	+	.	gene_id "ENSMUSG00000025001.12"; transcript_id "ENSMUST00000128949.2"; exon_number "2"; exon_id "ENSMUSE00001284289.2"; gene_type "protein_coding"; gene_name "Hells"; transcript_type "retained_intron"; transcript_name "Hells-203"; transcript_support_level "3"; mgi_id "MGI:106209"; havana_gene "OTTMUSG00000021232.1"; havana_transcript "OTTMUST00000050286.1";
chr19	HAVANA	exon	38928915	38928951	.	+	.	gene_id "ENSMUSG00000025001.12"; transcript_id "ENSMUST00000128949.2"; exon_number "3"; exon_id "ENSMUSE00001280452.2"; gene_type "protein_coding"; gene_name "Hells"; transcript_type "retained_intron"; transcript_name "Hells-203"; transcript_support_level "3"; mgi_id "MGI:106209"; havana_gene "OTTMUSG00000021232.1"; havana_transcript "OTTMUST00000050286.1";
chr19	HAVANA	exon	38929041	38929045	.	+	.	gene_id "ENSMUSG00000025001.12"; transcript_id "ENSMUST00000128949.2"; exon_number "4"; exon_id "ENSMUSE00001473950.2"; gene_type "protein_coding"; gene_name "Hells"; transcript_type "retained_intron"; transcript_name "Hells-203"; transcript_support_level "3"; mgi_id "MGI:106209"; havana_gene "OTTMUSG00000021232.1"; havana_transcript "OTTMUST00000050286.1";
chr19	IsoQuant	gene	38936102	38939222	.	+	.	gene_id "novel_gene_chr19_4209"; transcripts "1";
chr19	IsoQuant	transcript	38936102	38939222	.	+	.	gene_id "novel_gene_chr19_4209"; transcript_id "transcript4208.chr19.nnic"; exons "1";
chr19	IsoQuant	exon	38936102	38939222	.	+	.	gene_id "novel_gene_chr19_4209"; transcript_id "transcript4208.chr19.nnic"; exon_number "1"; exon_id "2450";
chr19	IsoQuant	gene	40280483	40283405	.	-	.	gene_id "novel_gene_chr19_4295"; transcripts "1";
chr19	IsoQuant	transcript	40280483	40283405	.	-	.	gene_id "novel_gene_chr19_4295"; transcript_id "transcript4294.chr19.nnic"; exons "1";
chr19	IsoQuant	exon	40280483	40283405	.	-	.	gene_id "novel_gene_chr19_4295"; transcript_id "transcript4294.chr19.nnic"; exon_number "1"; exon_id "2451";
chr19	HAVANA	gene	40283197	40502301	.	-	.	gene_id "ENSMUSG00000025006.19"; transcripts "7"; gene_type "protein_coding"; gene_name "Sorbs1"; mgi_id "MGI:700014"; havana_gene "OTTMUSG00000068052.1";
chr19	IsoQuant	transcript	40283197	40502301	.	-	.	gene_id "ENSMUSG00000025006.19"; transcript_id "transcript4237.chr19.nic"; exons "25";
chr19	IsoQuant	exon	40502115	40502301	.	-	.	gene_id "ENSMUSG00000025006.19"; transcript_id "transcript4237.chr19.nic"; exon_number "1"; exon_id "2452";
chr19	IsoQuant	exon	40439758	40439842	.	-	.	gene_id "ENSMUSG00000025006.19"; transcript_id "transcript4237.chr19.nic"; exon_number "2"; exon_id "ENSMUSE00001427699.2";
chr19	IsoQuant	exon	40390702	40390754	.	-	.	gene_id "ENSMUSG00000025006.19"; transcript_id "transcript4237.chr19.nic"; exon_number "3"; exon_id "ENSMUSE00001422065.2";
chr19	IsoQuant	exon	40386986	40387054	.	-	.	gene_id "ENSMUSG00000025006.19"; transcript_id "transcript4237.chr19.nic"; exon_number "4"; exon_id "ENSMUSE00001424910.2";
chr19	IsoQuant	exon	40381832	40381960	.	-	.	gene_id "ENSMUSG00000025006.19"; transcript_id "transcript4237.chr19.nic"; exon_number "5"; exon_id "ENSMUSE00000619352.2";
chr19	IsoQuant	exon	40370965	40371077	.	-	.	gene_id "ENSMUSG00000025006.19"; transcript_id "transcript4237.chr19.nic"; exon_number "6"; exon_id "ENSMUSE00001423773.2";
chr19	IsoQuant	exon	40365089	40365460	.	-	.	gene_id "ENSMUSG00000025006.19"; transcript_id "transcript4237.chr19.nic"; exon_number "7"; exon_id "ENSMUSE00001422413.2";
chr19	IsoQuant	exon	40361920	40362061	.	-	.	gene_id "ENSMUSG00000025006.19"; transcript_id "transcript4237.chr19.nic"; exon_number "8"; exon_id "ENSMUSE00000619350.2";
chr19	IsoQuant	exon	40358134	40358163	.	-	.	gene_id "ENSMUSG00000025006.19"; transcript_id "transcript4237.chr19.nic"; exon_number "9"; exon_id "ENSMUSE00000286226.4";
chr19	IsoQuant	exon	40353438	40353610	.	-	.	gene_id "ENSMUSG00000025006.19"; transcript_id "transcript4237.chr19.nic"; exon_number "10"; exon_id "ENSMUSE00001425536.2";
chr19	IsoQuant	exon	40351646	40351709	.	-	.	gene_id "ENSMUSG00000025006.19"; transcript_id "transcript4237.chr19.nic"; exon_number "11"; exon_id "ENSMUSE00001428878.2";
chr19	IsoQuant	exon	40340962	40341009	.	-	.	gene_id "ENSMUSG00000025006.19"; transcript_id "transcript4237.chr19.nic"; exon_number "12"; exon_id "ENSMUSE00000619347.2";
chr19	IsoQuant	exon	40340721	40340850	.	-	.	gene_id "ENSMUSG00000025006.19"; transcript_id "transcript4237.chr19.nic"; exon_number "13"; exon_id "ENSMUSE00001425486.2";
chr19	IsoQuant	exon	40338343	40338457	.	-	.	gene_id "ENSMUSG00000025006.19"; transcript_id "transcript4237.chr19.nic"; exon_number "14"; exon_id "ENSMUSE00001428316.2";
chr19	IsoQuant	exon	40325430	40325479	.	-	.	gene_id "ENSMUSG00000025006.19"; transcript_id "transcript4237.chr19.nic"; exon_number "15"; exon_id "ENSMUSE00001427111.2";
chr19	IsoQuant	exon	40315894	40316066	.	-	.	gene_id "ENSMUSG00000025006.19"; transcript_id "transcript4237.chr19.nic"; exon_number "16"; exon_id "ENSMUSE00001427314.2";
chr19	IsoQuant	exon	40313191	40313276	.	-	.	gene_id "ENSMUSG00000025006.19"; transcript_id "transcript4237.chr19.nic"; exon_number "17"; exon_id "ENSMUSE00001423698.2";
chr19	IsoQuant	exon	40306466	40306512	.	-	.	gene_id "ENSMUSG00000025006.19"; transcript_id "transcript4237.chr19.nic"; exon_number "18"; exon_id "ENSMUSE00001427862.2";
chr19	IsoQuant	exon	40303061	40303175	.	-	.	gene_id "ENSMUSG00000025006.19"; transcript_id "transcript4237.chr19.nic"; exon_number "19"; exon_id "ENSMUSE00001426329.2";
chr19	IsoQuant	exon	40302808	40302933	.	-	.	gene_id "ENSMUSG00000025006.19"; transcript_id "transcript4237.chr19.nic"; exon_number "20"; exon_id "ENSMUSE00001424576.2";
chr19	IsoQuant	exon	40300113	40300307	.	-	.	gene_id "ENSMUSG00000025006.19"; transcript_id "transcript4237.chr19.nic"; exon_number "21"; exon_id "ENSMUSE00000619338.2";
chr19	IsoQuant	exon	40288687	40288746	.	-	.	gene_id "ENSMUSG00000025006.19"; transcript_id "transcript4237.chr19.nic"; exon_number "22"; exon_id "ENSMUSE00001426577.2";
chr19	IsoQuant	exon	40287907	40287965	.	-	.	gene_id "ENSMUSG00000025006.19"; transcript_id "transcript4237.chr19.nic"; exon_number "23"; exon_id "ENSMUSE00000619337.2";
chr19	IsoQuant	exon	40284976	40285088	.	-	.	gene_id "ENSMUSG00000025006.19"; transcript_id "transcript4237.chr19.nic"; exon_number "24"; exon_id "ENSMUSE00000619336.2";
chr19	IsoQuant	exon	40283197	40283560	.	-	.	gene_id "ENSMUSG00000025006.19"; transcript_id "transcript4237.chr19.nic"; exon_number "25"; exon_id "ENSMUSE00001422977.2";
chr19	IsoQuant	transcript	40283197	40502229	.	-	.	gene_id "ENSMUSG00000025006.19"; transcript_id "transcript4249.chr19.nic"; exons "24";
chr19	IsoQuant	exon	40502115	40502229	.	-	.	gene_id "ENSMUSG00000025006.19"; transcript_id "transcript4249.chr19.nic"; exon_number "1"; exon_id "2453";
chr19	IsoQuant	exon	40439758	40439842	.	-	.	gene_id "ENSMUSG00000025006.19"; transcript_id "transcript4249.chr19.nic"; exon_number "2"; exon_id "ENSMUSE00001427699.2";
chr19	IsoQuant	exon	40390702	40390754	.	-	.	gene_id "ENSMUSG00000025006.19"; transcript_id "transcript4249.chr19.nic"; exon_number "3"; exon_id "ENSMUSE00001422065.2";
chr19	IsoQuant	exon	40386986	40387054	.	-	.	gene_id "ENSMUSG00000025006.19"; transcript_id "transcript4249.chr19.nic"; exon_number "4"; exon_id "ENSMUSE00001424910.2";
chr19	IsoQuant	exon	40381832	40381960	.	-	.	gene_id "ENSMUSG00000025006.19"; transcript_id "transcript4249.chr19.nic"; exon_number "5"; exon_id "ENSMUSE00000619352.2";
chr19	IsoQuant	exon	40370965	40371077	.	-	.	gene_id "ENSMUSG00000025006.19"; transcript_id "transcript4249.chr19.nic"; exon_number "6"; exon_id "ENSMUSE00001423773.2";
chr19	IsoQuant	exon	40361920	40362061	.	-	.	gene_id "ENSMUSG00000025006.19"; transcript_id "transcript4249.chr19.nic"; exon_number "7"; exon_id "ENSMUSE00000619350.2";
chr19	IsoQuant	exon	40358134	40358163	.	-	.	gene_id "ENSMUSG00000025006.19"; transcript_id "transcript4249.chr19.nic"; exon_number "8"; exon_id "ENSMUSE00000286226.4";
chr19	IsoQuant	exon	40353438	40353610	.	-	.	gene_id "ENSMUSG00000025006.19"; transcript_id "transcript4249.chr19.nic"; exon_number "9"; exon_id "ENSMUSE00001425536.2";
chr19	IsoQuant	exon	40351646	40351709	.	-	.	gene_id "ENSMUSG00000025006.19"; transcript_id "transcript4249.chr19.nic"; exon_number "10"; exon_id "ENSMUSE00001428878.2";
chr19	IsoQuant	exon	40340962	40341009	.	-	.	gene_id "ENSMUSG00000025006.19"; transcript_id "transcript4249.chr19.nic"; exon_number "11"; exon_id "ENSMUSE00000619347.2";
chr19	IsoQuant	exon	40340721	40340850	.	-	.	gene_id "ENSMUSG00000025006.19"; transcript_id "transcript4249.chr19.nic"; exon_number "12"; exon_id "ENSMUSE00001425486.2";
chr19	IsoQuant	exon	40338343	40338457	.	-	.	gene_id "ENSMUSG00000025006.19"; transcript_id "transcript4249.chr19.nic"; exon_number "13"; exon_id "ENSMUSE00001428316.2";
chr19	IsoQuant	exon	40325430	40325479	.	-	.	gene_id "ENSMUSG00000025006.19"; transcript_id "transcript4249.chr19.nic"; exon_number "14"; exon_id "ENSMUSE00001427111.2";
chr19	IsoQuant	exon	40315894	40316066	.	-	.	gene_id "ENSMUSG00000025006.19"; transcript_id "transcript4249.chr19.nic"; exon_number "15"; exon_id "ENSMUSE00001427314.2";
chr19	IsoQuant	exon	40313191	40313276	.	-	.	gene_id "ENSMUSG00000025006.19"; transcript_id "transcript4249.chr19.nic"; exon_number "16"; exon_id "ENSMUSE00001423698.2";
chr19	IsoQuant	exon	40306466	40306512	.	-	.	gene_id "ENSMUSG00000025006.19"; transcript_id "transcript4249.chr19.nic"; exon_number "17"; exon_id "ENSMUSE00001427862.2";
chr19	IsoQuant	exon	40303061	40303175	.	-	.	gene_id "ENSMUSG00000025006.19"; transcript_id "transcript4249.chr19.nic"; exon_number "18"; exon_id "ENSMUSE00001426329.2";
chr19	IsoQuant	exon	40302808	40302933	.	-	.	gene_id "ENSMUSG00000025006.19"; transcript_id "transcript4249.chr19.nic"; exon_number "19"; exon_id "ENSMUSE00001424576.2";
chr19	IsoQuant	exon	40300113	40300307	.	-	.	gene_id "ENSMUSG00000025006.19"; transcript_id "transcript4249.chr19.nic"; exon_number "20"; exon_id "ENSMUSE00000619338.2";
chr19	IsoQuant	exon	40288687	40288746	.	-	.	gene_id "ENSMUSG00000025006.19"; transcript_id "transcript4249.chr19.nic"; exon_number "21"; exon_id "ENSMUSE00001426577.2";
chr19	IsoQuant	exon	40287907	40287965	.	-	.	gene_id "ENSMUSG00000025006.19"; transcript_id "transcript4249.chr19.nic"; exon_number "22"; exon_id "ENSMUSE00000619337.2";
chr19	IsoQuant	exon	40284976	40285088	.	-	.	gene_id "ENSMUSG00000025006.19"; transcript_id "transcript4249.chr19.nic"; exon_number "23"; exon_id "ENSMUSE00000619336.2";
chr19	IsoQuant	exon	40283197	40283560	.	-	.	gene_id "ENSMUSG00000025006.19"; transcript_id "transcript4249.chr19.nic"; exon_number "24"; exon_id "ENSMUSE00001422977.2";
chr19	IsoQuant	transcript	40283197	40502220	.	-	.	gene_id "ENSMUSG00000025006.19"; transcript_id "transcript4254.chr19.nic"; exons "23";
chr19	IsoQuant	exon	40502115	40502220	.	-	.	gene_id "ENSMUSG00000025006.19"; transcript_id "transcript4254.chr19.nic"; exon_number "1"; exon_id "2454";
chr19	IsoQuant	exon	40439758	40439842	.	-	.	gene_id "ENSMUSG00000025006.19"; transcript_id "transcript4254.chr19.nic"; exon_number "2"; exon_id "ENSMUSE00001427699.2";
chr19	IsoQuant	exon	40390702	40390754	.	-	.	gene_id "ENSMUSG00000025006.19"; transcript_id "transcript4254.chr19.nic"; exon_number "3"; exon_id "ENSMUSE00001422065.2";
chr19	IsoQuant	exon	40386986	40387054	.	-	.	gene_id "ENSMUSG00000025006.19"; transcript_id "transcript4254.chr19.nic"; exon_number "4"; exon_id "ENSMUSE00001424910.2";
chr19	IsoQuant	exon	40381832	40381960	.	-	.	gene_id "ENSMUSG00000025006.19"; transcript_id "transcript4254.chr19.nic"; exon_number "5"; exon_id "ENSMUSE00000619352.2";
chr19	IsoQuant	exon	40370965	40371077	.	-	.	gene_id "ENSMUSG00000025006.19"; transcript_id "transcript4254.chr19.nic"; exon_number "6"; exon_id "ENSMUSE00001423773.2";
chr19	IsoQuant	exon	40361920	40362061	.	-	.	gene_id "ENSMUSG00000025006.19"; transcript_id "transcript4254.chr19.nic"; exon_number "7"; exon_id "ENSMUSE00000619350.2";
chr19	IsoQuant	exon	40358134	40358163	.	-	.	gene_id "ENSMUSG00000025006.19"; transcript_id "transcript4254.chr19.nic"; exon_number "8"; exon_id "ENSMUSE00000286226.4";
chr19	IsoQuant	exon	40353438	40353610	.	-	.	gene_id "ENSMUSG00000025006.19"; transcript_id "transcript4254.chr19.nic"; exon_number "9"; exon_id "ENSMUSE00001425536.2";
chr19	IsoQuant	exon	40351646	40351709	.	-	.	gene_id "ENSMUSG00000025006.19"; transcript_id "transcript4254.chr19.nic"; exon_number "10"; exon_id "ENSMUSE00001428878.2";
chr19	IsoQuant	exon	40340962	40341009	.	-	.	gene_id "ENSMUSG00000025006.19"; transcript_id "transcript4254.chr19.nic"; exon_number "11"; exon_id "ENSMUSE00000619347.2";
chr19	IsoQuant	exon	40340721	40340850	.	-	.	gene_id "ENSMUSG00000025006.19"; transcript_id "transcript4254.chr19.nic"; exon_number "12"; exon_id "ENSMUSE00001425486.2";
chr19	IsoQuant	exon	40338343	40338457	.	-	.	gene_id "ENSMUSG00000025006.19"; transcript_id "transcript4254.chr19.nic"; exon_number "13"; exon_id "ENSMUSE00001428316.2";
chr19	IsoQuant	exon	40325430	40325479	.	-	.	gene_id "ENSMUSG00000025006.19"; transcript_id "transcript4254.chr19.nic"; exon_number "14"; exon_id "ENSMUSE00001427111.2";
chr19	IsoQuant	exon	40315894	40316066	.	-	.	gene_id "ENSMUSG00000025006.19"; transcript_id "transcript4254.chr19.nic"; exon_number "15"; exon_id "ENSMUSE00001427314.2";
chr19	IsoQuant	exon	40313191	40313276	.	-	.	gene_id "ENSMUSG00000025006.19"; transcript_id "transcript4254.chr19.nic"; exon_number "16"; exon_id "ENSMUSE00001423698.2";
chr19	IsoQuant	exon	40306466	40306512	.	-	.	gene_id "ENSMUSG00000025006.19"; transcript_id "transcript4254.chr19.nic"; exon_number "17"; exon_id "ENSMUSE00001427862.2";
chr19	IsoQuant	exon	40303061	40303175	.	-	.	gene_id "ENSMUSG00000025006.19"; transcript_id "transcript4254.chr19.nic"; exon_number "18"; exon_id "ENSMUSE00001426329.2";
chr19	IsoQuant	exon	40302808	40302933	.	-	.	gene_id "ENSMUSG00000025006.19"; transcript_id "transcript4254.chr19.nic"; exon_number "19"; exon_id "ENSMUSE00001424576.2";
chr19	IsoQuant	exon	40300113	40300307	.	-	.	gene_id "ENSMUSG00000025006.19"; transcript_id "transcript4254.chr19.nic"; exon_number "20"; exon_id "ENSMUSE00000619338.2";
chr19	IsoQuant	exon	40287907	40287965	.	-	.	gene_id "ENSMUSG00000025006.19"; transcript_id "transcript4254.chr19.nic"; exon_number "21"; exon_id "ENSMUSE00000619337.2";
chr19	IsoQuant	exon	40284976	40285088	.	-	.	gene_id "ENSMUSG00000025006.19"; transcript_id "transcript4254.chr19.nic"; exon_number "22"; exon_id "ENSMUSE00000619336.2";
chr19	IsoQuant	exon	40283197	40283560	.	-	.	gene_id "ENSMUSG00000025006.19"; transcript_id "transcript4254.chr19.nic"; exon_number "23"; exon_id "ENSMUSE00001422977.2";
chr19	IsoQuant	transcript	40360605	40502223	.	-	.	gene_id "ENSMUSG00000025006.19"; transcript_id "transcript4278.chr19.nic"; exons "7";
chr19	IsoQuant	exon	40502115	40502223	.	-	.	gene_id "ENSMUSG00000025006.19"; transcript_id "transcript4278.chr19.nic"; exon_number "1"; exon_id "ENSMUSE00001426626.2";
chr19	IsoQuant	exon	40439758	40439842	.	-	.	gene_id "ENSMUSG00000025006.19"; transcript_id "transcript4278.chr19.nic"; exon_number "2"; exon_id "ENSMUSE00001427699.2";
chr19	IsoQuant	exon	40390702	40390754	.	-	.	gene_id "ENSMUSG00000025006.19"; transcript_id "transcript4278.chr19.nic"; exon_number "3"; exon_id "ENSMUSE00001422065.2";
chr19	IsoQuant	exon	40386986	40387054	.	-	.	gene_id "ENSMUSG00000025006.19"; transcript_id "transcript4278.chr19.nic"; exon_number "4"; exon_id "ENSMUSE00001424910.2";
chr19	IsoQuant	exon	40381832	40381960	.	-	.	gene_id "ENSMUSG00000025006.19"; transcript_id "transcript4278.chr19.nic"; exon_number "5"; exon_id "ENSMUSE00000619352.2";
chr19	IsoQuant	exon	40365089	40371077	.	-	.	gene_id "ENSMUSG00000025006.19"; transcript_id "transcript4278.chr19.nic"; exon_number "6"; exon_id "2455";
chr19	IsoQuant	exon	40360605	40362061	.	-	.	gene_id "ENSMUSG00000025006.19"; transcript_id "transcript4278.chr19.nic"; exon_number "7"; exon_id "2456";
chr19	IsoQuant	transcript	40378961	40502233	.	-	.	gene_id "ENSMUSG00000025006.19"; transcript_id "transcript4281.chr19.nic"; exons "5";
chr19	IsoQuant	exon	40502115	40502233	.	-	.	gene_id "ENSMUSG00000025006.19"; transcript_id "transcript4281.chr19.nic"; exon_number "1"; exon_id "2457";
chr19	IsoQuant	exon	40439758	40439842	.	-	.	gene_id "ENSMUSG00000025006.19"; transcript_id "transcript4281.chr19.nic"; exon_number "2"; exon_id "ENSMUSE00001427699.2";
chr19	IsoQuant	exon	40390702	40390754	.	-	.	gene_id "ENSMUSG00000025006.19"; transcript_id "transcript4281.chr19.nic"; exon_number "3"; exon_id "ENSMUSE00001422065.2";
chr19	IsoQuant	exon	40386986	40387054	.	-	.	gene_id "ENSMUSG00000025006.19"; transcript_id "transcript4281.chr19.nic"; exon_number "4"; exon_id "ENSMUSE00001424910.2";
chr19	IsoQuant	exon	40378961	40381960	.	-	.	gene_id "ENSMUSG00000025006.19"; transcript_id "transcript4281.chr19.nic"; exon_number "5"; exon_id "ENSMUSE00001427364.2";
chr19	IsoQuant	transcript	40437657	40502208	.	-	.	gene_id "ENSMUSG00000025006.19"; transcript_id "transcript4285.chr19.nic"; exons "2";
chr19	IsoQuant	exon	40502115	40502208	.	-	.	gene_id "ENSMUSG00000025006.19"; transcript_id "transcript4285.chr19.nic"; exon_number "1"; exon_id "2458";
chr19	IsoQuant	exon	40437657	40439842	.	-	.	gene_id "ENSMUSG00000025006.19"; transcript_id "transcript4285.chr19.nic"; exon_number "2"; exon_id "2459";
chr19	HAVANA	transcript	40283197	40502184	.	-	.	gene_id "ENSMUSG00000025006.19"; transcript_id "ENSMUST00000226047.2"; exons "24"; gene_type "protein_coding"; gene_name "Sorbs1"; transcript_type "protein_coding"; transcript_name "Sorbs1-225"; protein_id "ENSMUSP00000153489.2"; mgi_id "MGI:700014"; tag "basic"; havana_gene "OTTMUSG00000068052.1"; havana_transcript "OTTMUST00000164510.1";
chr19	HAVANA	exon	40502115	40502184	.	-	.	gene_id "ENSMUSG00000025006.19"; transcript_id "ENSMUST00000226047.2"; exon_number "1"; exon_id "ENSMUSE00001428308.2"; gene_type "protein_coding"; gene_name "Sorbs1"; transcript_type "protein_coding"; transcript_name "Sorbs1-225"; protein_id "ENSMUSP00000153489.2"; mgi_id "MGI:700014"; tag "basic"; havana_gene "OTTMUSG00000068052.1"; havana_transcript "OTTMUST00000164510.1";
chr19	HAVANA	UTR	40502115	40502184	.	-	.	gene_id "ENSMUSG00000025006.19"; transcript_id "ENSMUST00000226047.2"; exon_number "2"; exon_id "ENSMUSE00001428308.2"; gene_type "protein_coding"; gene_name "Sorbs1"; transcript_type "protein_coding"; transcript_name "Sorbs1-225"; protein_id "ENSMUSP00000153489.2"; mgi_id "MGI:700014"; tag "basic"; havana_gene "OTTMUSG00000068052.1"; havana_transcript "OTTMUST00000164510.1";
chr19	HAVANA	exon	40439758	40439842	.	-	.	gene_id "ENSMUSG00000025006.19"; transcript_id "ENSMUST00000226047.2"; exon_number "3"; exon_id "ENSMUSE00001427699.2"; gene_type "protein_coding"; gene_name "Sorbs1"; transcript_type "protein_coding"; transcript_name "Sorbs1-225"; protein_id "ENSMUSP00000153489.2"; mgi_id "MGI:700014"; tag "basic"; havana_gene "OTTMUSG00000068052.1"; havana_transcript "OTTMUST00000164510.1";
chr19	HAVANA	UTR	40439758	40439842	.	-	.	gene_id "ENSMUSG00000025006.19"; transcript_id "ENSMUST00000226047.2"; exon_number "4"; exon_id "ENSMUSE00001427699.2"; gene_type "protein_coding"; gene_name "Sorbs1"; transcript_type "protein_coding"; transcript_name "Sorbs1-225"; protein_id "ENSMUSP00000153489.2"; mgi_id "MGI:700014"; tag "basic"; havana_gene "OTTMUSG00000068052.1"; havana_transcript "OTTMUST00000164510.1";
chr19	HAVANA	UTR	40390712	40390754	.	-	.	gene_id "ENSMUSG00000025006.19"; transcript_id "ENSMUST00000226047.2"; exon_number "5"; exon_id "2460";
chr19	HAVANA	start_codon	40390709	40390711	.	-	.	gene_id "ENSMUSG00000025006.19"; transcript_id "ENSMUST00000226047.2"; exon_number "6"; exon_id "2461";
chr19	HAVANA	exon	40390702	40390754	.	-	.	gene_id "ENSMUSG00000025006.19"; transcript_id "ENSMUST00000226047.2"; exon_number "7"; exon_id "ENSMUSE00001422065.2"; gene_type "protein_coding"; gene_name "Sorbs1"; transcript_type "protein_coding"; transcript_name "Sorbs1-225"; protein_id "ENSMUSP00000153489.2"; mgi_id "MGI:700014"; tag "basic"; havana_gene "OTTMUSG00000068052.1"; havana_transcript "OTTMUST00000164510.1";
chr19	HAVANA	CDS	40390702	40390711	.	-	.	gene_id "ENSMUSG00000025006.19"; transcript_id "ENSMUST00000226047.2"; exon_number "8"; exon_id "ENSMUSE00001467987.2"; gene_type "protein_coding"; gene_name "Sorbs1"; transcript_type "protein_coding"; transcript_name "Sorbs1-225"; protein_id "ENSMUSP00000153489.2"; mgi_id "MGI:700014"; tag "basic"; havana_gene "OTTMUSG00000068052.1"; havana_transcript "OTTMUST00000164510.1";
chr19	HAVANA	exon	40386986	40387054	.	-	.	gene_id "ENSMUSG00000025006.19"; transcript_id "ENSMUST00000226047.2"; exon_number "9"; exon_id "ENSMUSE00001424910.2"; gene_type "protein_coding"; gene_name "Sorbs1"; transcript_type "protein_coding"; transcript_name "Sorbs1-225"; protein_id "ENSMUSP00000153489.2"; mgi_id "MGI:700014"; tag "basic"; havana_gene "OTTMUSG00000068052.1"; havana_transcript "OTTMUST00000164510.1";
chr19	HAVANA	CDS	40386986	40387054	.	-	.	gene_id "ENSMUSG00000025006.19"; transcript_id "ENSMUST00000226047.2"; exon_number "10"; exon_id "ENSMUSE00001424910.2"; gene_type "protein_coding"; gene_name "Sorbs1"; transcript_type "protein_coding"; transcript_name "Sorbs1-225"; protein_id "ENSMUSP00000153489.2"; mgi_id "MGI:700014"; tag "basic"; havana_gene "OTTMUSG00000068052.1"; havana_transcript "OTTMUST00000164510.1";
chr19	HAVANA	exon	40381832	40381960	.	-	.	gene_id "ENSMUSG00000025006.19"; transcript_id "ENSMUST00000226047.2"; exon_number "11"; exon_id "ENSMUSE00000619352.2"; gene_type "protein_coding"; gene_name "Sorbs1"; transcript_type "protein_coding"; transcript_name "Sorbs1-225"; protein_id "ENSMUSP00000153489.2"; mgi_id "MGI:700014"; tag "basic"; havana_gene "OTTMUSG00000068052.1"; havana_transcript "OTTMUST00000164510.1";
chr19	HAVANA	CDS	40381832	40381960	.	-	.	gene_id "ENSMUSG00000025006.19"; transcript_id "ENSMUST00000226047.2"; exon_number "12"; exon_id "ENSMUSE00000619352.2"; gene_type "protein_coding"; gene_name "Sorbs1"; transcript_type "protein_coding"; transcript_name "Sorbs1-225"; protein_id "ENSMUSP00000153489.2"; mgi_id "MGI:700014"; tag "basic"; havana_gene "OTTMUSG00000068052.1"; havana_transcript "OTTMUST00000164510.1";
chr19	HAVANA	exon	40370965	40371077	.	-	.	gene_id "ENSMUSG00000025006.19"; transcript_id "ENSMUST00000226047.2"; exon_number "13"; exon_id "ENSMUSE00001423773.2"; gene_type "protein_coding"; gene_name "Sorbs1"; transcript_type "protein_coding"; transcript_name "Sorbs1-225"; protein_id "ENSMUSP00000153489.2"; mgi_id "MGI:700014"; tag "basic"; havana_gene "OTTMUSG00000068052.1"; havana_transcript "OTTMUST00000164510.1";
chr19	HAVANA	CDS	40370965	40371077	.	-	.	gene_id "ENSMUSG00000025006.19"; transcript_id "ENSMUST00000226047.2"; exon_number "14"; exon_id "ENSMUSE00001423773.2"; gene_type "protein_coding"; gene_name "Sorbs1"; transcript_type "protein_coding"; transcript_name "Sorbs1-225"; protein_id "ENSMUSP00000153489.2"; mgi_id "MGI:700014"; tag "basic"; havana_gene "OTTMUSG00000068052.1"; havana_transcript "OTTMUST00000164510.1";
chr19	HAVANA	exon	40365428	40365460	.	-	.	gene_id "ENSMUSG00000025006.19"; transcript_id "ENSMUST00000226047.2"; exon_number "15"; exon_id "ENSMUSE00001424534.2"; gene_type "protein_coding"; gene_name "Sorbs1"; transcript_type "protein_coding"; transcript_name "Sorbs1-225"; protein_id "ENSMUSP00000153489.2"; mgi_id "MGI:700014"; tag "basic"; havana_gene "OTTMUSG00000068052.1"; havana_transcript "OTTMUST00000164510.1";
chr19	HAVANA	CDS	40365428	40365460	.	-	.	gene_id "ENSMUSG00000025006.19"; transcript_id "ENSMUST00000226047.2"; exon_number "16"; exon_id "ENSMUSE00001424534.2"; gene_type "protein_coding"; gene_name "Sorbs1"; transcript_type "protein_coding"; transcript_name "Sorbs1-225"; protein_id "ENSMUSP00000153489.2"; mgi_id "MGI:700014"; tag "basic"; havana_gene "OTTMUSG00000068052.1"; havana_transcript "OTTMUST00000164510.1";
chr19	HAVANA	exon	40361920	40362061	.	-	.	gene_id "ENSMUSG00000025006.19"; transcript_id "ENSMUST00000226047.2"; exon_number "17"; exon_id "ENSMUSE00000619350.2"; gene_type "protein_coding"; gene_name "Sorbs1"; transcript_type "protein_coding"; transcript_name "Sorbs1-225"; protein_id "ENSMUSP00000153489.2"; mgi_id "MGI:700014"; tag "basic"; havana_gene "OTTMUSG00000068052.1"; havana_transcript "OTTMUST00000164510.1";
chr19	HAVANA	CDS	40361920	40362061	.	-	.	gene_id "ENSMUSG00000025006.19"; transcript_id "ENSMUST00000226047.2"; exon_number "18"; exon_id "ENSMUSE00000619350.2"; gene_type "protein_coding"; gene_name "Sorbs1"; transcript_type "protein_coding"; transcript_name "Sorbs1-225"; protein_id "ENSMUSP00000153489.2"; mgi_id "MGI:700014"; tag "basic"; havana_gene "OTTMUSG00000068052.1"; havana_transcript "OTTMUST00000164510.1";
chr19	HAVANA	exon	40358134	40358163	.	-	.	gene_id "ENSMUSG00000025006.19"; transcript_id "ENSMUST00000226047.2"; exon_number "19"; exon_id "ENSMUSE00000286226.4"; gene_type "protein_coding"; gene_name "Sorbs1"; transcript_type "protein_coding"; transcript_name "Sorbs1-225"; protein_id "ENSMUSP00000153489.2"; mgi_id "MGI:700014"; tag "basic"; havana_gene "OTTMUSG00000068052.1"; havana_transcript "OTTMUST00000164510.1";
chr19	HAVANA	CDS	40358134	40358163	.	-	.	gene_id "ENSMUSG00000025006.19"; transcript_id "ENSMUST00000226047.2"; exon_number "20"; exon_id "ENSMUSE00000286226.4"; gene_type "protein_coding"; gene_name "Sorbs1"; transcript_type "protein_coding"; transcript_name "Sorbs1-225"; protein_id "ENSMUSP00000153489.2"; mgi_id "MGI:700014"; tag "basic"; havana_gene "OTTMUSG00000068052.1"; havana_transcript "OTTMUST00000164510.1";
chr19	HAVANA	exon	40353438	40353610	.	-	.	gene_id "ENSMUSG00000025006.19"; transcript_id "ENSMUST00000226047.2"; exon_number "21"; exon_id "ENSMUSE00001425536.2"; gene_type "protein_coding"; gene_name "Sorbs1"; transcript_type "protein_coding"; transcript_name "Sorbs1-225"; protein_id "ENSMUSP00000153489.2"; mgi_id "MGI:700014"; tag "basic"; havana_gene "OTTMUSG00000068052.1"; havana_transcript "OTTMUST00000164510.1";
chr19	HAVANA	CDS	40353438	40353610	.	-	.	gene_id "ENSMUSG00000025006.19"; transcript_id "ENSMUST00000226047.2"; exon_number "22"; exon_id "ENSMUSE00001425536.2"; gene_type "protein_coding"; gene_name "Sorbs1"; transcript_type "protein_coding"; transcript_name "Sorbs1-225"; protein_id "ENSMUSP00000153489.2"; mgi_id "MGI:700014"; tag "basic"; havana_gene "OTTMUSG00000068052.1"; havana_transcript "OTTMUST00000164510.1";
chr19	HAVANA	exon	40351646	40351709	.	-	.	gene_id "ENSMUSG00000025006.19"; transcript_id "ENSMUST00000226047.2"; exon_number "23"; exon_id "ENSMUSE00001428878.2"; gene_type "protein_coding"; gene_name "Sorbs1"; transcript_type "protein_coding"; transcript_name "Sorbs1-225"; protein_id "ENSMUSP00000153489.2"; mgi_id "MGI:700014"; tag "basic"; havana_gene "OTTMUSG00000068052.1"; havana_transcript "OTTMUST00000164510.1";
chr19	HAVANA	CDS	40351646	40351709	.	-	.	gene_id "ENSMUSG00000025006.19"; transcript_id "ENSMUST00000226047.2"; exon_number "24"; exon_id "ENSMUSE00001428878.2"; gene_type "protein_coding"; gene_name "Sorbs1"; transcript_type "protein_coding"; transcript_name "Sorbs1-225"; protein_id "ENSMUSP00000153489.2"; mgi_id "MGI:700014"; tag "basic"; havana_gene "OTTMUSG00000068052.1"; havana_transcript "OTTMUST00000164510.1";
chr19	HAVANA	exon	40340962	40341009	.	-	.	gene_id "ENSMUSG00000025006.19"; transcript_id "ENSMUST00000226047.2"; exon_number "25"; exon_id "ENSMUSE00000619347.2"; gene_type "protein_coding"; gene_name "Sorbs1"; transcript_type "protein_coding"; transcript_name "Sorbs1-225"; protein_id "ENSMUSP00000153489.2"; mgi_id "MGI:700014"; tag "basic"; havana_gene "OTTMUSG00000068052.1"; havana_transcript "OTTMUST00000164510.1";
chr19	HAVANA	CDS	40340962	40341009	.	-	.	gene_id "ENSMUSG00000025006.19"; transcript_id "ENSMUST00000226047.2"; exon_number "26"; exon_id "ENSMUSE00000619347.2"; gene_type "protein_coding"; gene_name "Sorbs1"; transcript_type "protein_coding"; transcript_name "Sorbs1-225"; protein_id "ENSMUSP00000153489.2"; mgi_id "MGI:700014"; tag "basic"; havana_gene "OTTMUSG00000068052.1"; havana_transcript "OTTMUST00000164510.1";
chr19	HAVANA	exon	40340721	40340850	.	-	.	gene_id "ENSMUSG00000025006.19"; transcript_id "ENSMUST00000226047.2"; exon_number "27"; exon_id "ENSMUSE00001425486.2"; gene_type "protein_coding"; gene_name "Sorbs1"; transcript_type "protein_coding"; transcript_name "Sorbs1-225"; protein_id "ENSMUSP00000153489.2"; mgi_id "MGI:700014"; tag "basic"; havana_gene "OTTMUSG00000068052.1"; havana_transcript "OTTMUST00000164510.1";
chr19	HAVANA	CDS	40340721	40340850	.	-	.	gene_id "ENSMUSG00000025006.19"; transcript_id "ENSMUST00000226047.2"; exon_number "28"; exon_id "ENSMUSE00001425486.2"; gene_type "protein_coding"; gene_name "Sorbs1"; transcript_type "protein_coding"; transcript_name "Sorbs1-225"; protein_id "ENSMUSP00000153489.2"; mgi_id "MGI:700014"; tag "basic"; havana_gene "OTTMUSG00000068052.1"; havana_transcript "OTTMUST00000164510.1";
chr19	HAVANA	exon	40338343	40338457	.	-	.	gene_id "ENSMUSG00000025006.19"; transcript_id "ENSMUST00000226047.2"; exon_number "29"; exon_id "ENSMUSE00001428316.2"; gene_type "protein_coding"; gene_name "Sorbs1"; transcript_type "protein_coding"; transcript_name "Sorbs1-225"; protein_id "ENSMUSP00000153489.2"; mgi_id "MGI:700014"; tag "basic"; havana_gene "OTTMUSG00000068052.1"; havana_transcript "OTTMUST00000164510.1";
chr19	HAVANA	CDS	40338343	40338457	.	-	.	gene_id "ENSMUSG00000025006.19"; transcript_id "ENSMUST00000226047.2"; exon_number "30"; exon_id "ENSMUSE00001428316.2"; gene_type "protein_coding"; gene_name "Sorbs1"; transcript_type "protein_coding"; transcript_name "Sorbs1-225"; protein_id "ENSMUSP00000153489.2"; mgi_id "MGI:700014"; tag "basic"; havana_gene "OTTMUSG00000068052.1"; havana_transcript "OTTMUST00000164510.1";
chr19	HAVANA	exon	40325430	40325479	.	-	.	gene_id "ENSMUSG00000025006.19"; transcript_id "ENSMUST00000226047.2"; exon_number "31"; exon_id "ENSMUSE00001427111.2"; gene_type "protein_coding"; gene_name "Sorbs1"; transcript_type "protein_coding"; transcript_name "Sorbs1-225"; protein_id "ENSMUSP00000153489.2"; mgi_id "MGI:700014"; tag "basic"; havana_gene "OTTMUSG00000068052.1"; havana_transcript "OTTMUST00000164510.1";
chr19	HAVANA	CDS	40325430	40325479	.	-	.	gene_id "ENSMUSG00000025006.19"; transcript_id "ENSMUST00000226047.2"; exon_number "32"; exon_id "ENSMUSE00001427111.2"; gene_type "protein_coding"; gene_name "Sorbs1"; transcript_type "protein_coding"; transcript_name "Sorbs1-225"; protein_id "ENSMUSP00000153489.2"; mgi_id "MGI:700014"; tag "basic"; havana_gene "OTTMUSG00000068052.1"; havana_transcript "OTTMUST00000164510.1";
chr19	HAVANA	exon	40315894	40316066	.	-	.	gene_id "ENSMUSG00000025006.19"; transcript_id "ENSMUST00000226047.2"; exon_number "33"; exon_id "ENSMUSE00001427314.2"; gene_type "protein_coding"; gene_name "Sorbs1"; transcript_type "protein_coding"; transcript_name "Sorbs1-225"; protein_id "ENSMUSP00000153489.2"; mgi_id "MGI:700014"; tag "basic"; havana_gene "OTTMUSG00000068052.1"; havana_transcript "OTTMUST00000164510.1";
chr19	HAVANA	CDS	40315894	40316066	.	-	.	gene_id "ENSMUSG00000025006.19"; transcript_id "ENSMUST00000226047.2"; exon_number "34"; exon_id "ENSMUSE00001427314.2"; gene_type "protein_coding"; gene_name "Sorbs1"; transcript_type "protein_coding"; transcript_name "Sorbs1-225"; protein_id "ENSMUSP00000153489.2"; mgi_id "MGI:700014"; tag "basic"; havana_gene "OTTMUSG00000068052.1"; havana_transcript "OTTMUST00000164510.1";
chr19	HAVANA	exon	40313191	40313276	.	-	.	gene_id "ENSMUSG00000025006.19"; transcript_id "ENSMUST00000226047.2"; exon_number "35"; exon_id "ENSMUSE00001423698.2"; gene_type "protein_coding"; gene_name "Sorbs1"; transcript_type "protein_coding"; transcript_name "Sorbs1-225"; protein_id "ENSMUSP00000153489.2"; mgi_id "MGI:700014"; tag "basic"; havana_gene "OTTMUSG00000068052.1"; havana_transcript "OTTMUST00000164510.1";
chr19	HAVANA	CDS	40313191	40313276	.	-	.	gene_id "ENSMUSG00000025006.19"; transcript_id "ENSMUST00000226047.2"; exon_number "36"; exon_id "ENSMUSE00001423698.2"; gene_type "protein_coding"; gene_name "Sorbs1"; transcript_type "protein_coding"; transcript_name "Sorbs1-225"; protein_id "ENSMUSP00000153489.2"; mgi_id "MGI:700014"; tag "basic"; havana_gene "OTTMUSG00000068052.1"; havana_transcript "OTTMUST00000164510.1";
chr19	HAVANA	exon	40306466	40306512	.	-	.	gene_id "ENSMUSG00000025006.19"; transcript_id "ENSMUST00000226047.2"; exon_number "37"; exon_id "ENSMUSE00001427862.2"; gene_type "protein_coding"; gene_name "Sorbs1"; transcript_type "protein_coding"; transcript_name "Sorbs1-225"; protein_id "ENSMUSP00000153489.2"; mgi_id "MGI:700014"; tag "basic"; havana_gene "OTTMUSG00000068052.1"; havana_transcript "OTTMUST00000164510.1";
chr19	HAVANA	CDS	40306466	40306512	.	-	.	gene_id "ENSMUSG00000025006.19"; transcript_id "ENSMUST00000226047.2"; exon_number "38"; exon_id "ENSMUSE00001427862.2"; gene_type "protein_coding"; gene_name "Sorbs1"; transcript_type "protein_coding"; transcript_name "Sorbs1-225"; protein_id "ENSMUSP00000153489.2"; mgi_id "MGI:700014"; tag "basic"; havana_gene "OTTMUSG00000068052.1"; havana_transcript "OTTMUST00000164510.1";
chr19	HAVANA	exon	40303061	40303175	.	-	.	gene_id "ENSMUSG00000025006.19"; transcript_id "ENSMUST00000226047.2"; exon_number "39"; exon_id "ENSMUSE00001426329.2"; gene_type "protein_coding"; gene_name "Sorbs1"; transcript_type "protein_coding"; transcript_name "Sorbs1-225"; protein_id "ENSMUSP00000153489.2"; mgi_id "MGI:700014"; tag "basic"; havana_gene "OTTMUSG00000068052.1"; havana_transcript "OTTMUST00000164510.1";
chr19	HAVANA	CDS	40303061	40303175	.	-	.	gene_id "ENSMUSG00000025006.19"; transcript_id "ENSMUST00000226047.2"; exon_number "40"; exon_id "ENSMUSE00001426329.2"; gene_type "protein_coding"; gene_name "Sorbs1"; transcript_type "protein_coding"; transcript_name "Sorbs1-225"; protein_id "ENSMUSP00000153489.2"; mgi_id "MGI:700014"; tag "basic"; havana_gene "OTTMUSG00000068052.1"; havana_transcript "OTTMUST00000164510.1";
chr19	HAVANA	exon	40302808	40302933	.	-	.	gene_id "ENSMUSG00000025006.19"; transcript_id "ENSMUST00000226047.2"; exon_number "41"; exon_id "ENSMUSE00001424576.2"; gene_type "protein_coding"; gene_name "Sorbs1"; transcript_type "protein_coding"; transcript_name "Sorbs1-225"; protein_id "ENSMUSP00000153489.2"; mgi_id "MGI:700014"; tag "basic"; havana_gene "OTTMUSG00000068052.1"; havana_transcript "OTTMUST00000164510.1";
chr19	HAVANA	CDS	40302808	40302933	.	-	.	gene_id "ENSMUSG00000025006.19"; transcript_id "ENSMUST00000226047.2"; exon_number "42"; exon_id "ENSMUSE00001424576.2"; gene_type "protein_coding"; gene_name "Sorbs1"; transcript_type "protein_coding"; transcript_name "Sorbs1-225"; protein_id "ENSMUSP00000153489.2"; mgi_id "MGI:700014"; tag "basic"; havana_gene "OTTMUSG00000068052.1"; havana_transcript "OTTMUST00000164510.1";
chr19	HAVANA	exon	40300113	40300307	.	-	.	gene_id "ENSMUSG00000025006.19"; transcript_id "ENSMUST00000226047.2"; exon_number "43"; exon_id "ENSMUSE00000619338.2"; gene_type "protein_coding"; gene_name "Sorbs1"; transcript_type "protein_coding"; transcript_name "Sorbs1-225"; protein_id "ENSMUSP00000153489.2"; mgi_id "MGI:700014"; tag "basic"; havana_gene "OTTMUSG00000068052.1"; havana_transcript "OTTMUST00000164510.1";
chr19	HAVANA	CDS	40300113	40300307	.	-	.	gene_id "ENSMUSG00000025006.19"; transcript_id "ENSMUST00000226047.2"; exon_number "44"; exon_id "ENSMUSE00000619338.2"; gene_type "protein_coding"; gene_name "Sorbs1"; transcript_type "protein_coding"; transcript_name "Sorbs1-225"; protein_id "ENSMUSP00000153489.2"; mgi_id "MGI:700014"; tag "basic"; havana_gene "OTTMUSG00000068052.1"; havana_transcript "OTTMUST00000164510.1";
chr19	HAVANA	exon	40287907	40287965	.	-	.	gene_id "ENSMUSG00000025006.19"; transcript_id "ENSMUST00000226047.2"; exon_number "45"; exon_id "ENSMUSE00000619337.2"; gene_type "protein_coding"; gene_name "Sorbs1"; transcript_type "protein_coding"; transcript_name "Sorbs1-225"; protein_id "ENSMUSP00000153489.2"; mgi_id "MGI:700014"; tag "basic"; havana_gene "OTTMUSG00000068052.1"; havana_transcript "OTTMUST00000164510.1";
chr19	HAVANA	CDS	40287907	40287965	.	-	.	gene_id "ENSMUSG00000025006.19"; transcript_id "ENSMUST00000226047.2"; exon_number "46"; exon_id "ENSMUSE00000619337.2"; gene_type "protein_coding"; gene_name "Sorbs1"; transcript_type "protein_coding"; transcript_name "Sorbs1-225"; protein_id "ENSMUSP00000153489.2"; mgi_id "MGI:700014"; tag "basic"; havana_gene "OTTMUSG00000068052.1"; havana_transcript "OTTMUST00000164510.1";
chr19	HAVANA	exon	40284976	40285088	.	-	.	gene_id "ENSMUSG00000025006.19"; transcript_id "ENSMUST00000226047.2"; exon_number "47"; exon_id "ENSMUSE00000619336.2"; gene_type "protein_coding"; gene_name "Sorbs1"; transcript_type "protein_coding"; transcript_name "Sorbs1-225"; protein_id "ENSMUSP00000153489.2"; mgi_id "MGI:700014"; tag "basic"; havana_gene "OTTMUSG00000068052.1"; havana_transcript "OTTMUST00000164510.1";
chr19	HAVANA	CDS	40284976	40285088	.	-	.	gene_id "ENSMUSG00000025006.19"; transcript_id "ENSMUST00000226047.2"; exon_number "48"; exon_id "ENSMUSE00000619336.2"; gene_type "protein_coding"; gene_name "Sorbs1"; transcript_type "protein_coding"; transcript_name "Sorbs1-225"; protein_id "ENSMUSP00000153489.2"; mgi_id "MGI:700014"; tag "basic"; havana_gene "OTTMUSG00000068052.1"; havana_transcript "OTTMUST00000164510.1";
chr19	HAVANA	CDS	40283496	40283560	.	-	.	gene_id "ENSMUSG00000025006.19"; transcript_id "ENSMUST00000226047.2"; exon_number "49"; exon_id "2462";
chr19	HAVANA	stop_codon	40283493	40283495	.	-	.	gene_id "ENSMUSG00000025006.19"; transcript_id "ENSMUST00000226047.2"; exon_number "50"; exon_id "2463";
chr19	HAVANA	exon	40283197	40283560	.	-	.	gene_id "ENSMUSG00000025006.19"; transcript_id "ENSMUST00000226047.2"; exon_number "51"; exon_id "ENSMUSE00001422977.2"; gene_type "protein_coding"; gene_name "Sorbs1"; transcript_type "protein_coding"; transcript_name "Sorbs1-225"; protein_id "ENSMUSP00000153489.2"; mgi_id "MGI:700014"; tag "basic"; havana_gene "OTTMUSG00000068052.1"; havana_transcript "OTTMUST00000164510.1";
chr19	HAVANA	UTR	40283197	40283495	.	-	.	gene_id "ENSMUSG00000025006.19"; transcript_id "ENSMUST00000226047.2"; exon_number "52"; exon_id "2464";
chr19	IsoQuant	gene	40290068	40293990	.	-	.	gene_id "novel_gene_chr19_4299"; transcripts "1";
chr19	IsoQuant	transcript	40290068	40293990	.	-	.	gene_id "novel_gene_chr19_4299"; transcript_id "transcript4298.chr19.nnic"; exons "1";
chr19	IsoQuant	exon	40290068	40293990	.	-	.	gene_id "novel_gene_chr19_4299"; transcript_id "transcript4298.chr19.nnic"; exon_number "1"; exon_id "2465";
chr19	IsoQuant	gene	40295357	40298790	.	+	.	gene_id "novel_gene_chr19_4291"; transcripts "1";
chr19	IsoQuant	transcript	40295357	40298790	.	+	.	gene_id "novel_gene_chr19_4291"; transcript_id "transcript4290.chr19.nnic"; exons "1";
chr19	IsoQuant	exon	40295357	40298790	.	+	.	gene_id "novel_gene_chr19_4291"; transcript_id "transcript4290.chr19.nnic"; exon_number "1"; exon_id "2466";
chr19	IsoQuant	gene	40308072	40311392	.	-	.	gene_id "novel_gene_chr19_4305"; transcripts "1";
chr19	IsoQuant	transcript	40308072	40311392	.	-	.	gene_id "novel_gene_chr19_4305"; transcript_id "transcript4304.chr19.nnic"; exons "1";
chr19	IsoQuant	exon	40308072	40311392	.	-	.	gene_id "novel_gene_chr19_4305"; transcript_id "transcript4304.chr19.nnic"; exon_number "1"; exon_id "2467";
chr19	IsoQuant	gene	40322460	40328085	.	-	.	gene_id "novel_gene_chr19_4297"; transcripts "1";
chr19	IsoQuant	transcript	40322460	40328085	.	-	.	gene_id "novel_gene_chr19_4297"; transcript_id "transcript4296.chr19.nnic"; exons "1";
chr19	IsoQuant	exon	40322460	40328085	.	-	.	gene_id "novel_gene_chr19_4297"; transcript_id "transcript4296.chr19.nnic"; exon_number "1"; exon_id "2468";
chr19	IsoQuant	gene	40362921	40365088	.	-	.	gene_id "novel_gene_chr19_4301"; transcripts "1";
chr19	IsoQuant	transcript	40362921	40365088	.	-	.	gene_id "novel_gene_chr19_4301"; transcript_id "transcript4300.chr19.nnic"; exons "1";
chr19	IsoQuant	exon	40362921	40365088	.	-	.	gene_id "novel_gene_chr19_4301"; transcript_id "transcript4300.chr19.nnic"; exon_number "1"; exon_id "2469";
chr19	IsoQuant	gene	40411138	40413527	.	-	.	gene_id "novel_gene_chr19_4307"; transcripts "1";
chr19	IsoQuant	transcript	40411138	40413527	.	-	.	gene_id "novel_gene_chr19_4307"; transcript_id "transcript4306.chr19.nnic"; exons "1";
chr19	IsoQuant	exon	40411138	40413527	.	-	.	gene_id "novel_gene_chr19_4307"; transcript_id "transcript4306.chr19.nnic"; exon_number "1"; exon_id "2470";
chr19	IsoQuant	gene	40430825	40433146	.	+	.	gene_id "novel_gene_chr19_4293"; transcripts "1";
chr19	IsoQuant	transcript	40430825	40433146	.	+	.	gene_id "novel_gene_chr19_4293"; transcript_id "transcript4292.chr19.nnic"; exons "1";
chr19	IsoQuant	exon	40430825	40433146	.	+	.	gene_id "novel_gene_chr19_4293"; transcript_id "transcript4292.chr19.nnic"; exon_number "1"; exon_id "2471";
chr19	IsoQuant	gene	40446642	40448459	.	-	.	gene_id "novel_gene_chr19_4309"; transcripts "1";
chr19	IsoQuant	transcript	40446642	40448459	.	-	.	gene_id "novel_gene_chr19_4309"; transcript_id "transcript4308.chr19.nnic"; exons "1";
chr19	IsoQuant	exon	40446642	40448459	.	-	.	gene_id "novel_gene_chr19_4309"; transcript_id "transcript4308.chr19.nnic"; exon_number "1"; exon_id "2472";
chr19	IsoQuant	gene	40458399	40460365	.	-	.	gene_id "novel_gene_chr19_4311"; transcripts "1";
chr19	IsoQuant	transcript	40458399	40460365	.	-	.	gene_id "novel_gene_chr19_4311"; transcript_id "transcript4310.chr19.nnic"; exons "1";
chr19	IsoQuant	exon	40458399	40460365	.	-	.	gene_id "novel_gene_chr19_4311"; transcript_id "transcript4310.chr19.nnic"; exon_number "1"; exon_id "2473";
chr19	IsoQuant	gene	40499923	40502176	.	-	.	gene_id "novel_gene_chr19_4313"; transcripts "1";
chr19	IsoQuant	transcript	40499923	40502176	.	-	.	gene_id "novel_gene_chr19_4313"; transcript_id "transcript4312.chr19.nnic"; exons "1";
chr19	IsoQuant	exon	40499923	40502176	.	-	.	gene_id "novel_gene_chr19_4313"; transcript_id "transcript4312.chr19.nnic"; exon_number "1"; exon_id "2474";
chr19	HAVANA	gene	40538701	40576907	.	-	.	gene_id "ENSMUSG00000025007.14"; transcripts "2"; gene_type "protein_coding"; gene_name "Aldh18a1"; mgi_id "MGI:1888908"; tag "overlapping_locus"; havana_gene "OTTMUSG00000026289.1";
chr19	IsoQuant	transcript	40538701	40576855	.	-	.	gene_id "ENSMUSG00000025007.14"; transcript_id "transcript4321.chr19.nic"; exons "18";
chr19	IsoQuant	exon	40576754	40576855	.	-	.	gene_id "ENSMUSG00000025007.14"; transcript_id "transcript4321.chr19.nic"; exon_number "1"; exon_id "2475";
chr19	IsoQuant	exon	40573934	40574049	.	-	.	gene_id "ENSMUSG00000025007.14"; transcript_id "transcript4321.chr19.nic"; exon_number "2"; exon_id "ENSMUSE00001283113.2";
chr19	IsoQuant	exon	40568306	40568520	.	-	.	gene_id "ENSMUSG00000025007.14"; transcript_id "transcript4321.chr19.nic"; exon_number "3"; exon_id "ENSMUSE00001238111.2";
chr19	IsoQuant	exon	40566216	40566365	.	-	.	gene_id "ENSMUSG00000025007.14"; transcript_id "transcript4321.chr19.nic"; exon_number "4"; exon_id "ENSMUSE00001304602.2";
chr19	IsoQuant	exon	40566022	40566126	.	-	.	gene_id "ENSMUSG00000025007.14"; transcript_id "transcript4321.chr19.nic"; exon_number "5"; exon_id "ENSMUSE00001305690.2";
chr19	IsoQuant	exon	40562655	40562813	.	-	.	gene_id "ENSMUSG00000025007.14"; transcript_id "transcript4321.chr19.nic"; exon_number "6"; exon_id "ENSMUSE00001308806.2";
chr19	IsoQuant	exon	40562215	40562305	.	-	.	gene_id "ENSMUSG00000025007.14"; transcript_id "transcript4321.chr19.nic"; exon_number "7"; exon_id "ENSMUSE00001306622.2";
chr19	IsoQuant	exon	40558912	40559036	.	-	.	gene_id "ENSMUSG00000025007.14"; transcript_id "transcript4321.chr19.nic"; exon_number "8"; exon_id "ENSMUSE00001208750.2";
chr19	IsoQuant	exon	40557477	40557621	.	-	.	gene_id "ENSMUSG00000025007.14"; transcript_id "transcript4321.chr19.nic"; exon_number "9"; exon_id "ENSMUSE00001290192.2";
chr19	IsoQuant	exon	40556766	40556839	.	-	.	gene_id "ENSMUSG00000025007.14"; transcript_id "transcript4321.chr19.nic"; exon_number "10"; exon_id "ENSMUSE00001212938.2";
chr19	IsoQuant	exon	40555016	40555109	.	-	.	gene_id "ENSMUSG00000025007.14"; transcript_id "transcript4321.chr19.nic"; exon_number "11"; exon_id "ENSMUSE00001213048.2";
chr19	IsoQuant	exon	40553280	40553500	.	-	.	gene_id "ENSMUSG00000025007.14"; transcript_id "transcript4321.chr19.nic"; exon_number "12"; exon_id "ENSMUSE00001289689.2";
chr19	IsoQuant	exon	40551346	40551483	.	-	.	gene_id "ENSMUSG00000025007.14"; transcript_id "transcript4321.chr19.nic"; exon_number "13"; exon_id "ENSMUSE00001270072.2";
chr19	IsoQuant	exon	40546095	40546290	.	-	.	gene_id "ENSMUSG00000025007.14"; transcript_id "transcript4321.chr19.nic"; exon_number "14"; exon_id "ENSMUSE00001247718.2";
chr19	IsoQuant	exon	40545863	40545984	.	-	.	gene_id "ENSMUSG00000025007.14"; transcript_id "transcript4321.chr19.nic"; exon_number "15"; exon_id "ENSMUSE00000147182.2";
chr19	IsoQuant	exon	40543035	40543221	.	-	.	gene_id "ENSMUSG00000025007.14"; transcript_id "transcript4321.chr19.nic"; exon_number "16"; exon_id "ENSMUSE00000147193.2";
chr19	IsoQuant	exon	40541968	40542063	.	-	.	gene_id "ENSMUSG00000025007.14"; transcript_id "transcript4321.chr19.nic"; exon_number "17"; exon_id "ENSMUSE00001303651.2";
chr19	IsoQuant	exon	40538701	40539773	.	-	.	gene_id "ENSMUSG00000025007.14"; transcript_id "transcript4321.chr19.nic"; exon_number "18"; exon_id "ENSMUSE00000374129.7";
chr19	HAVANA	transcript	40538701	40576813	.	-	.	gene_id "ENSMUSG00000025007.14"; transcript_id "ENSMUST00000176939.8"; exons "19"; gene_type "protein_coding"; gene_name "Aldh18a1"; transcript_type "protein_coding"; transcript_name "Aldh18a1-207"; protein_id "ENSMUSP00000135426.2"; transcript_support_level "1"; mgi_id "MGI:1888908"; tag "basic"; ccdsid "CCDS57144.1"; havana_gene "OTTMUSG00000026289.1"; havana_transcript "OTTMUST00000110827.1";
chr19	HAVANA	exon	40576754	40576813	.	-	.	gene_id "ENSMUSG00000025007.14"; transcript_id "ENSMUST00000176939.8"; exon_number "1"; exon_id "ENSMUSE00000958446.2"; gene_type "protein_coding"; gene_name "Aldh18a1"; transcript_type "protein_coding"; transcript_name "Aldh18a1-207"; protein_id "ENSMUSP00000135426.2"; transcript_support_level "1"; mgi_id "MGI:1888908"; tag "basic"; ccdsid "CCDS57144.1"; havana_gene "OTTMUSG00000026289.1"; havana_transcript "OTTMUST00000110827.1";
chr19	HAVANA	UTR	40576754	40576813	.	-	.	gene_id "ENSMUSG00000025007.14"; transcript_id "ENSMUST00000176939.8"; exon_number "2"; exon_id "ENSMUSE00000958446.2"; gene_type "protein_coding"; gene_name "Aldh18a1"; transcript_type "protein_coding"; transcript_name "Aldh18a1-207"; protein_id "ENSMUSP00000135426.2"; transcript_support_level "1"; mgi_id "MGI:1888908"; tag "basic"; ccdsid "CCDS57144.1"; havana_gene "OTTMUSG00000026289.1"; havana_transcript "OTTMUST00000110827.1";
chr19	HAVANA	exon	40574571	40574636	.	-	.	gene_id "ENSMUSG00000025007.14"; transcript_id "ENSMUST00000176939.8"; exon_number "3"; exon_id "ENSMUSE00000285168.2"; gene_type "protein_coding"; gene_name "Aldh18a1"; transcript_type "protein_coding"; transcript_name "Aldh18a1-207"; protein_id "ENSMUSP00000135426.2"; transcript_support_level "1"; mgi_id "MGI:1888908"; tag "basic"; ccdsid "CCDS57144.1"; havana_gene "OTTMUSG00000026289.1"; havana_transcript "OTTMUST00000110827.1";
chr19	HAVANA	UTR	40574571	40574636	.	-	.	gene_id "ENSMUSG00000025007.14"; transcript_id "ENSMUST00000176939.8"; exon_number "4"; exon_id "ENSMUSE00000285168.2"; gene_type "protein_coding"; gene_name "Aldh18a1"; transcript_type "protein_coding"; transcript_name "Aldh18a1-207"; protein_id "ENSMUSP00000135426.2"; transcript_support_level "1"; mgi_id "MGI:1888908"; tag "basic"; ccdsid "CCDS57144.1"; havana_gene "OTTMUSG00000026289.1"; havana_transcript "OTTMUST00000110827.1";
chr19	HAVANA	UTR	40574022	40574049	.	-	.	gene_id "ENSMUSG00000025007.14"; transcript_id "ENSMUST00000176939.8"; exon_number "5"; exon_id "2476";
chr19	HAVANA	start_codon	40574019	40574021	.	-	.	gene_id "ENSMUSG00000025007.14"; transcript_id "ENSMUST00000176939.8"; exon_number "6"; exon_id "2477";
chr19	HAVANA	exon	40573934	40574049	.	-	.	gene_id "ENSMUSG00000025007.14"; transcript_id "ENSMUST00000176939.8"; exon_number "7"; exon_id "ENSMUSE00001283113.2"; gene_type "protein_coding"; gene_name "Aldh18a1"; transcript_type "protein_coding"; transcript_name "Aldh18a1-207"; protein_id "ENSMUSP00000135426.2"; transcript_support_level "1"; mgi_id "MGI:1888908"; tag "basic"; ccdsid "CCDS57144.1"; havana_gene "OTTMUSG00000026289.1"; havana_transcript "OTTMUST00000110827.1";
chr19	HAVANA	CDS	40573934	40574021	.	-	.	gene_id "ENSMUSG00000025007.14"; transcript_id "ENSMUST00000176939.8"; exon_number "8"; exon_id "2478";
chr19	HAVANA	exon	40568306	40568520	.	-	.	gene_id "ENSMUSG00000025007.14"; transcript_id "ENSMUST00000176939.8"; exon_number "9"; exon_id "ENSMUSE00001238111.2"; gene_type "protein_coding"; gene_name "Aldh18a1"; transcript_type "protein_coding"; transcript_name "Aldh18a1-207"; protein_id "ENSMUSP00000135426.2"; transcript_support_level "1"; mgi_id "MGI:1888908"; tag "basic"; ccdsid "CCDS57144.1"; havana_gene "OTTMUSG00000026289.1"; havana_transcript "OTTMUST00000110827.1";
chr19	HAVANA	CDS	40568306	40568520	.	-	.	gene_id "ENSMUSG00000025007.14"; transcript_id "ENSMUST00000176939.8"; exon_number "10"; exon_id "ENSMUSE00001238111.2"; gene_type "protein_coding"; gene_name "Aldh18a1"; transcript_type "protein_coding"; transcript_name "Aldh18a1-207"; protein_id "ENSMUSP00000135426.2"; transcript_support_level "1"; mgi_id "MGI:1888908"; tag "basic"; ccdsid "CCDS57144.1"; havana_gene "OTTMUSG00000026289.1"; havana_transcript "OTTMUST00000110827.1";
chr19	HAVANA	exon	40566216	40566365	.	-	.	gene_id "ENSMUSG00000025007.14"; transcript_id "ENSMUST00000176939.8"; exon_number "11"; exon_id "ENSMUSE00001304602.2"; gene_type "protein_coding"; gene_name "Aldh18a1"; transcript_type "protein_coding"; transcript_name "Aldh18a1-207"; protein_id "ENSMUSP00000135426.2"; transcript_support_level "1"; mgi_id "MGI:1888908"; tag "basic"; ccdsid "CCDS57144.1"; havana_gene "OTTMUSG00000026289.1"; havana_transcript "OTTMUST00000110827.1";
chr19	HAVANA	CDS	40566216	40566365	.	-	.	gene_id "ENSMUSG00000025007.14"; transcript_id "ENSMUST00000176939.8"; exon_number "12"; exon_id "ENSMUSE00001304602.2"; gene_type "protein_coding"; gene_name "Aldh18a1"; transcript_type "protein_coding"; transcript_name "Aldh18a1-207"; protein_id "ENSMUSP00000135426.2"; transcript_support_level "1"; mgi_id "MGI:1888908"; tag "basic"; ccdsid "CCDS57144.1"; havana_gene "OTTMUSG00000026289.1"; havana_transcript "OTTMUST00000110827.1";
chr19	HAVANA	exon	40566022	40566126	.	-	.	gene_id "ENSMUSG00000025007.14"; transcript_id "ENSMUST00000176939.8"; exon_number "13"; exon_id "ENSMUSE00001305690.2"; gene_type "protein_coding"; gene_name "Aldh18a1"; transcript_type "protein_coding"; transcript_name "Aldh18a1-207"; protein_id "ENSMUSP00000135426.2"; transcript_support_level "1"; mgi_id "MGI:1888908"; tag "basic"; ccdsid "CCDS57144.1"; havana_gene "OTTMUSG00000026289.1"; havana_transcript "OTTMUST00000110827.1";
chr19	HAVANA	CDS	40566022	40566126	.	-	.	gene_id "ENSMUSG00000025007.14"; transcript_id "ENSMUST00000176939.8"; exon_number "14"; exon_id "ENSMUSE00001305690.2"; gene_type "protein_coding"; gene_name "Aldh18a1"; transcript_type "protein_coding"; transcript_name "Aldh18a1-207"; protein_id "ENSMUSP00000135426.2"; transcript_support_level "1"; mgi_id "MGI:1888908"; tag "basic"; ccdsid "CCDS57144.1"; havana_gene "OTTMUSG00000026289.1"; havana_transcript "OTTMUST00000110827.1";
chr19	HAVANA	exon	40562661	40562813	.	-	.	gene_id "ENSMUSG00000025007.14"; transcript_id "ENSMUST00000176939.8"; exon_number "15"; exon_id "ENSMUSE00000955286.2"; gene_type "protein_coding"; gene_name "Aldh18a1"; transcript_type "protein_coding"; transcript_name "Aldh18a1-207"; protein_id "ENSMUSP00000135426.2"; transcript_support_level "1"; mgi_id "MGI:1888908"; tag "basic"; ccdsid "CCDS57144.1"; havana_gene "OTTMUSG00000026289.1"; havana_transcript "OTTMUST00000110827.1";
chr19	HAVANA	CDS	40562661	40562813	.	-	.	gene_id "ENSMUSG00000025007.14"; transcript_id "ENSMUST00000176939.8"; exon_number "16"; exon_id "ENSMUSE00000955286.2"; gene_type "protein_coding"; gene_name "Aldh18a1"; transcript_type "protein_coding"; transcript_name "Aldh18a1-207"; protein_id "ENSMUSP00000135426.2"; transcript_support_level "1"; mgi_id "MGI:1888908"; tag "basic"; ccdsid "CCDS57144.1"; havana_gene "OTTMUSG00000026289.1"; havana_transcript "OTTMUST00000110827.1";
chr19	HAVANA	exon	40562215	40562305	.	-	.	gene_id "ENSMUSG00000025007.14"; transcript_id "ENSMUST00000176939.8"; exon_number "17"; exon_id "ENSMUSE00001306622.2"; gene_type "protein_coding"; gene_name "Aldh18a1"; transcript_type "protein_coding"; transcript_name "Aldh18a1-207"; protein_id "ENSMUSP00000135426.2"; transcript_support_level "1"; mgi_id "MGI:1888908"; tag "basic"; ccdsid "CCDS57144.1"; havana_gene "OTTMUSG00000026289.1"; havana_transcript "OTTMUST00000110827.1";
chr19	HAVANA	CDS	40562215	40562305	.	-	.	gene_id "ENSMUSG00000025007.14"; transcript_id "ENSMUST00000176939.8"; exon_number "18"; exon_id "ENSMUSE00001306622.2"; gene_type "protein_coding"; gene_name "Aldh18a1"; transcript_type "protein_coding"; transcript_name "Aldh18a1-207"; protein_id "ENSMUSP00000135426.2"; transcript_support_level "1"; mgi_id "MGI:1888908"; tag "basic"; ccdsid "CCDS57144.1"; havana_gene "OTTMUSG00000026289.1"; havana_transcript "OTTMUST00000110827.1";
chr19	HAVANA	exon	40558912	40559036	.	-	.	gene_id "ENSMUSG00000025007.14"; transcript_id "ENSMUST00000176939.8"; exon_number "19"; exon_id "ENSMUSE00001208750.2"; gene_type "protein_coding"; gene_name "Aldh18a1"; transcript_type "protein_coding"; transcript_name "Aldh18a1-207"; protein_id "ENSMUSP00000135426.2"; transcript_support_level "1"; mgi_id "MGI:1888908"; tag "basic"; ccdsid "CCDS57144.1"; havana_gene "OTTMUSG00000026289.1"; havana_transcript "OTTMUST00000110827.1";
chr19	HAVANA	CDS	40558912	40559036	.	-	.	gene_id "ENSMUSG00000025007.14"; transcript_id "ENSMUST00000176939.8"; exon_number "20"; exon_id "ENSMUSE00001208750.2"; gene_type "protein_coding"; gene_name "Aldh18a1"; transcript_type "protein_coding"; transcript_name "Aldh18a1-207"; protein_id "ENSMUSP00000135426.2"; transcript_support_level "1"; mgi_id "MGI:1888908"; tag "basic"; ccdsid "CCDS57144.1"; havana_gene "OTTMUSG00000026289.1"; havana_transcript "OTTMUST00000110827.1";
chr19	HAVANA	exon	40557477	40557621	.	-	.	gene_id "ENSMUSG00000025007.14"; transcript_id "ENSMUST00000176939.8"; exon_number "21"; exon_id "ENSMUSE00001290192.2"; gene_type "protein_coding"; gene_name "Aldh18a1"; transcript_type "protein_coding"; transcript_name "Aldh18a1-207"; protein_id "ENSMUSP00000135426.2"; transcript_support_level "1"; mgi_id "MGI:1888908"; tag "basic"; ccdsid "CCDS57144.1"; havana_gene "OTTMUSG00000026289.1"; havana_transcript "OTTMUST00000110827.1";
chr19	HAVANA	CDS	40557477	40557621	.	-	.	gene_id "ENSMUSG00000025007.14"; transcript_id "ENSMUST00000176939.8"; exon_number "22"; exon_id "ENSMUSE00001290192.2"; gene_type "protein_coding"; gene_name "Aldh18a1"; transcript_type "protein_coding"; transcript_name "Aldh18a1-207"; protein_id "ENSMUSP00000135426.2"; transcript_support_level "1"; mgi_id "MGI:1888908"; tag "basic"; ccdsid "CCDS57144.1"; havana_gene "OTTMUSG00000026289.1"; havana_transcript "OTTMUST00000110827.1";
chr19	HAVANA	exon	40556766	40556839	.	-	.	gene_id "ENSMUSG00000025007.14"; transcript_id "ENSMUST00000176939.8"; exon_number "23"; exon_id "ENSMUSE00001212938.2"; gene_type "protein_coding"; gene_name "Aldh18a1"; transcript_type "protein_coding"; transcript_name "Aldh18a1-207"; protein_id "ENSMUSP00000135426.2"; transcript_support_level "1"; mgi_id "MGI:1888908"; tag "basic"; ccdsid "CCDS57144.1"; havana_gene "OTTMUSG00000026289.1"; havana_transcript "OTTMUST00000110827.1";
chr19	HAVANA	CDS	40556766	40556839	.	-	.	gene_id "ENSMUSG00000025007.14"; transcript_id "ENSMUST00000176939.8"; exon_number "24"; exon_id "ENSMUSE00001212938.2"; gene_type "protein_coding"; gene_name "Aldh18a1"; transcript_type "protein_coding"; transcript_name "Aldh18a1-207"; protein_id "ENSMUSP00000135426.2"; transcript_support_level "1"; mgi_id "MGI:1888908"; tag "basic"; ccdsid "CCDS57144.1"; havana_gene "OTTMUSG00000026289.1"; havana_transcript "OTTMUST00000110827.1";
chr19	HAVANA	exon	40555016	40555109	.	-	.	gene_id "ENSMUSG00000025007.14"; transcript_id "ENSMUST00000176939.8"; exon_number "25"; exon_id "ENSMUSE00001213048.2"; gene_type "protein_coding"; gene_name "Aldh18a1"; transcript_type "protein_coding"; transcript_name "Aldh18a1-207"; protein_id "ENSMUSP00000135426.2"; transcript_support_level "1"; mgi_id "MGI:1888908"; tag "basic"; ccdsid "CCDS57144.1"; havana_gene "OTTMUSG00000026289.1"; havana_transcript "OTTMUST00000110827.1";
chr19	HAVANA	CDS	40555016	40555109	.	-	.	gene_id "ENSMUSG00000025007.14"; transcript_id "ENSMUST00000176939.8"; exon_number "26"; exon_id "ENSMUSE00001213048.2"; gene_type "protein_coding"; gene_name "Aldh18a1"; transcript_type "protein_coding"; transcript_name "Aldh18a1-207"; protein_id "ENSMUSP00000135426.2"; transcript_support_level "1"; mgi_id "MGI:1888908"; tag "basic"; ccdsid "CCDS57144.1"; havana_gene "OTTMUSG00000026289.1"; havana_transcript "OTTMUST00000110827.1";
chr19	HAVANA	exon	40553280	40553500	.	-	.	gene_id "ENSMUSG00000025007.14"; transcript_id "ENSMUST00000176939.8"; exon_number "27"; exon_id "ENSMUSE00001289689.2"; gene_type "protein_coding"; gene_name "Aldh18a1"; transcript_type "protein_coding"; transcript_name "Aldh18a1-207"; protein_id "ENSMUSP00000135426.2"; transcript_support_level "1"; mgi_id "MGI:1888908"; tag "basic"; ccdsid "CCDS57144.1"; havana_gene "OTTMUSG00000026289.1"; havana_transcript "OTTMUST00000110827.1";
chr19	HAVANA	CDS	40553280	40553500	.	-	.	gene_id "ENSMUSG00000025007.14"; transcript_id "ENSMUST00000176939.8"; exon_number "28"; exon_id "ENSMUSE00001289689.2"; gene_type "protein_coding"; gene_name "Aldh18a1"; transcript_type "protein_coding"; transcript_name "Aldh18a1-207"; protein_id "ENSMUSP00000135426.2"; transcript_support_level "1"; mgi_id "MGI:1888908"; tag "basic"; ccdsid "CCDS57144.1"; havana_gene "OTTMUSG00000026289.1"; havana_transcript "OTTMUST00000110827.1";
chr19	HAVANA	exon	40551346	40551483	.	-	.	gene_id "ENSMUSG00000025007.14"; transcript_id "ENSMUST00000176939.8"; exon_number "29"; exon_id "ENSMUSE00001270072.2"; gene_type "protein_coding"; gene_name "Aldh18a1"; transcript_type "protein_coding"; transcript_name "Aldh18a1-207"; protein_id "ENSMUSP00000135426.2"; transcript_support_level "1"; mgi_id "MGI:1888908"; tag "basic"; ccdsid "CCDS57144.1"; havana_gene "OTTMUSG00000026289.1"; havana_transcript "OTTMUST00000110827.1";
chr19	HAVANA	CDS	40551346	40551483	.	-	.	gene_id "ENSMUSG00000025007.14"; transcript_id "ENSMUST00000176939.8"; exon_number "30"; exon_id "ENSMUSE00001270072.2"; gene_type "protein_coding"; gene_name "Aldh18a1"; transcript_type "protein_coding"; transcript_name "Aldh18a1-207"; protein_id "ENSMUSP00000135426.2"; transcript_support_level "1"; mgi_id "MGI:1888908"; tag "basic"; ccdsid "CCDS57144.1"; havana_gene "OTTMUSG00000026289.1"; havana_transcript "OTTMUST00000110827.1";
chr19	HAVANA	exon	40546095	40546290	.	-	.	gene_id "ENSMUSG00000025007.14"; transcript_id "ENSMUST00000176939.8"; exon_number "31"; exon_id "ENSMUSE00001247718.2"; gene_type "protein_coding"; gene_name "Aldh18a1"; transcript_type "protein_coding"; transcript_name "Aldh18a1-207"; protein_id "ENSMUSP00000135426.2"; transcript_support_level "1"; mgi_id "MGI:1888908"; tag "basic"; ccdsid "CCDS57144.1"; havana_gene "OTTMUSG00000026289.1"; havana_transcript "OTTMUST00000110827.1";
chr19	HAVANA	CDS	40546095	40546290	.	-	.	gene_id "ENSMUSG00000025007.14"; transcript_id "ENSMUST00000176939.8"; exon_number "32"; exon_id "ENSMUSE00001247718.2"; gene_type "protein_coding"; gene_name "Aldh18a1"; transcript_type "protein_coding"; transcript_name "Aldh18a1-207"; protein_id "ENSMUSP00000135426.2"; transcript_support_level "1"; mgi_id "MGI:1888908"; tag "basic"; ccdsid "CCDS57144.1"; havana_gene "OTTMUSG00000026289.1"; havana_transcript "OTTMUST00000110827.1";
chr19	HAVANA	exon	40545863	40545984	.	-	.	gene_id "ENSMUSG00000025007.14"; transcript_id "ENSMUST00000176939.8"; exon_number "33"; exon_id "ENSMUSE00000147182.2"; gene_type "protein_coding"; gene_name "Aldh18a1"; transcript_type "protein_coding"; transcript_name "Aldh18a1-207"; protein_id "ENSMUSP00000135426.2"; transcript_support_level "1"; mgi_id "MGI:1888908"; tag "basic"; ccdsid "CCDS57144.1"; havana_gene "OTTMUSG00000026289.1"; havana_transcript "OTTMUST00000110827.1";
chr19	HAVANA	CDS	40545863	40545984	.	-	.	gene_id "ENSMUSG00000025007.14"; transcript_id "ENSMUST00000176939.8"; exon_number "34"; exon_id "ENSMUSE00000147182.2"; gene_type "protein_coding"; gene_name "Aldh18a1"; transcript_type "protein_coding"; transcript_name "Aldh18a1-207"; protein_id "ENSMUSP00000135426.2"; transcript_support_level "1"; mgi_id "MGI:1888908"; tag "basic"; ccdsid "CCDS57144.1"; havana_gene "OTTMUSG00000026289.1"; havana_transcript "OTTMUST00000110827.1";
chr19	HAVANA	exon	40543035	40543221	.	-	.	gene_id "ENSMUSG00000025007.14"; transcript_id "ENSMUST00000176939.8"; exon_number "35"; exon_id "ENSMUSE00000147193.2"; gene_type "protein_coding"; gene_name "Aldh18a1"; transcript_type "protein_coding"; transcript_name "Aldh18a1-207"; protein_id "ENSMUSP00000135426.2"; transcript_support_level "1"; mgi_id "MGI:1888908"; tag "basic"; ccdsid "CCDS57144.1"; havana_gene "OTTMUSG00000026289.1"; havana_transcript "OTTMUST00000110827.1";
chr19	HAVANA	CDS	40543035	40543221	.	-	.	gene_id "ENSMUSG00000025007.14"; transcript_id "ENSMUST00000176939.8"; exon_number "36"; exon_id "ENSMUSE00000147193.2"; gene_type "protein_coding"; gene_name "Aldh18a1"; transcript_type "protein_coding"; transcript_name "Aldh18a1-207"; protein_id "ENSMUSP00000135426.2"; transcript_support_level "1"; mgi_id "MGI:1888908"; tag "basic"; ccdsid "CCDS57144.1"; havana_gene "OTTMUSG00000026289.1"; havana_transcript "OTTMUST00000110827.1";
chr19	HAVANA	exon	40541968	40542063	.	-	.	gene_id "ENSMUSG00000025007.14"; transcript_id "ENSMUST00000176939.8"; exon_number "37"; exon_id "ENSMUSE00001303651.2"; gene_type "protein_coding"; gene_name "Aldh18a1"; transcript_type "protein_coding"; transcript_name "Aldh18a1-207"; protein_id "ENSMUSP00000135426.2"; transcript_support_level "1"; mgi_id "MGI:1888908"; tag "basic"; ccdsid "CCDS57144.1"; havana_gene "OTTMUSG00000026289.1"; havana_transcript "OTTMUST00000110827.1";
chr19	HAVANA	CDS	40541968	40542063	.	-	.	gene_id "ENSMUSG00000025007.14"; transcript_id "ENSMUST00000176939.8"; exon_number "38"; exon_id "ENSMUSE00001303651.2"; gene_type "protein_coding"; gene_name "Aldh18a1"; transcript_type "protein_coding"; transcript_name "Aldh18a1-207"; protein_id "ENSMUSP00000135426.2"; transcript_support_level "1"; mgi_id "MGI:1888908"; tag "basic"; ccdsid "CCDS57144.1"; havana_gene "OTTMUSG00000026289.1"; havana_transcript "OTTMUST00000110827.1";
chr19	HAVANA	CDS	40539595	40539773	.	-	.	gene_id "ENSMUSG00000025007.14"; transcript_id "ENSMUST00000176939.8"; exon_number "39"; exon_id "ENSMUSE00000774062.2"; gene_type "protein_coding"; gene_name "Aldh18a1"; transcript_type "protein_coding"; transcript_name "Aldh18a1-207"; protein_id "ENSMUSP00000135426.2"; transcript_support_level "1"; mgi_id "MGI:1888908"; tag "basic"; ccdsid "CCDS57144.1"; havana_gene "OTTMUSG00000026289.1"; havana_transcript "OTTMUST00000110827.1";
chr19	HAVANA	stop_codon	40539592	40539594	.	-	.	gene_id "ENSMUSG00000025007.14"; transcript_id "ENSMUST00000176939.8"; exon_number "40"; exon_id "2479";
chr19	HAVANA	exon	40538701	40539773	.	-	.	gene_id "ENSMUSG00000025007.14"; transcript_id "ENSMUST00000176939.8"; exon_number "41"; exon_id "ENSMUSE00000374129.7"; gene_type "protein_coding"; gene_name "Aldh18a1"; transcript_type "protein_coding"; transcript_name "Aldh18a1-207"; protein_id "ENSMUSP00000135426.2"; transcript_support_level "1"; mgi_id "MGI:1888908"; tag "basic"; ccdsid "CCDS57144.1"; havana_gene "OTTMUSG00000026289.1"; havana_transcript "OTTMUST00000110827.1";
chr19	HAVANA	UTR	40538701	40539594	.	-	.	gene_id "ENSMUSG00000025007.14"; transcript_id "ENSMUST00000176939.8"; exon_number "42"; exon_id "2480";
chr19	IsoQuant	gene	40560467	40563326	.	-	.	gene_id "novel_gene_chr19_4339"; transcripts "1";
chr19	IsoQuant	transcript	40560467	40563326	.	-	.	gene_id "novel_gene_chr19_4339"; transcript_id "transcript4338.chr19.nnic"; exons "1";
chr19	IsoQuant	exon	40560467	40563326	.	-	.	gene_id "novel_gene_chr19_4339"; transcript_id "transcript4338.chr19.nnic"; exon_number "1"; exon_id "2481";
chr19	HAVANA	gene	40576847	40583317	.	+	.	gene_id "ENSMUSG00000097792.4"; transcripts "1"; gene_type "lncRNA"; gene_name "Gm27042"; mgi_id "MGI:5504157"; havana_gene "OTTMUSG00000074150.1";
chr19	HAVANA	transcript	40576992	40583317	.	+	.	gene_id "ENSMUSG00000097792.4"; transcript_id "ENSMUST00000252894.1"; exons "4"; gene_type "lncRNA"; gene_name "Gm27042"; transcript_type "lncRNA"; transcript_name "Gm27042-202"; mgi_id "MGI:5504157"; tag "basic"; havana_gene "OTTMUSG00000074150.1";
chr19	HAVANA	exon	40576992	40577063	.	+	.	gene_id "ENSMUSG00000097792.4"; transcript_id "ENSMUST00000252894.1"; exon_number "1"; exon_id "ENSMUSE00001502387.1"; gene_type "lncRNA"; gene_name "Gm27042"; transcript_type "lncRNA"; transcript_name "Gm27042-202"; mgi_id "MGI:5504157"; tag "basic"; havana_gene "OTTMUSG00000074150.1";
chr19	HAVANA	exon	40578299	40578351	.	+	.	gene_id "ENSMUSG00000097792.4"; transcript_id "ENSMUST00000252894.1"; exon_number "2"; exon_id "ENSMUSE00001502388.1"; gene_type "lncRNA"; gene_name "Gm27042"; transcript_type "lncRNA"; transcript_name "Gm27042-202"; mgi_id "MGI:5504157"; tag "basic"; havana_gene "OTTMUSG00000074150.1";
chr19	HAVANA	exon	40579283	40579401	.	+	.	gene_id "ENSMUSG00000097792.4"; transcript_id "ENSMUST00000252894.1"; exon_number "3"; exon_id "ENSMUSE00001502396.1"; gene_type "lncRNA"; gene_name "Gm27042"; transcript_type "lncRNA"; transcript_name "Gm27042-202"; mgi_id "MGI:5504157"; tag "basic"; havana_gene "OTTMUSG00000074150.1";
chr19	HAVANA	exon	40582372	40583317	.	+	.	gene_id "ENSMUSG00000097792.4"; transcript_id "ENSMUST00000252894.1"; exon_number "4"; exon_id "ENSMUSE00001502392.1"; gene_type "lncRNA"; gene_name "Gm27042"; transcript_type "lncRNA"; transcript_name "Gm27042-202"; mgi_id "MGI:5504157"; tag "basic"; havana_gene "OTTMUSG00000074150.1";
chr19	HAVANA	gene	40584890	40600711	.	-	.	gene_id "ENSMUSG00000025008.16"; transcripts "3"; gene_type "protein_coding"; gene_name "Tctn3"; mgi_id "MGI:1914840"; havana_gene "OTTMUSG00000029015.1";
chr19	HAVANA	transcript	40584890	40600677	.	-	.	gene_id "ENSMUSG00000025008.16"; transcript_id "ENSMUST00000025981.15"; exons "14"; gene_type "protein_coding"; gene_name "Tctn3"; transcript_type "protein_coding"; transcript_name "Tctn3-201"; protein_id "ENSMUSP00000025981.9"; transcript_support_level "1"; mgi_id "MGI:1914840"; tag "basic"; ccdsid "CCDS29804.1"; havana_gene "OTTMUSG00000029015.1"; havana_transcript "OTTMUST00000071986.1";
chr19	HAVANA	UTR	40600589	40600677	.	-	.	gene_id "ENSMUSG00000025008.16"; transcript_id "ENSMUST00000025981.15"; exon_number "1"; exon_id "2482";
chr19	HAVANA	start_codon	40600586	40600588	.	-	.	gene_id "ENSMUSG00000025008.16"; transcript_id "ENSMUST00000025981.15"; exon_number "2"; exon_id "2483";
chr19	HAVANA	exon	40600369	40600677	.	-	.	gene_id "ENSMUSG00000025008.16"; transcript_id "ENSMUST00000025981.15"; exon_number "3"; exon_id "ENSMUSE00000751178.2"; gene_type "protein_coding"; gene_name "Tctn3"; transcript_type "protein_coding"; transcript_name "Tctn3-201"; protein_id "ENSMUSP00000025981.9"; transcript_support_level "1"; mgi_id "MGI:1914840"; tag "basic"; ccdsid "CCDS29804.1"; havana_gene "OTTMUSG00000029015.1"; havana_transcript "OTTMUST00000071986.1";
chr19	HAVANA	CDS	40600369	40600588	.	-	.	gene_id "ENSMUSG00000025008.16"; transcript_id "ENSMUST00000025981.15"; exon_number "4"; exon_id "2484";
chr19	HAVANA	exon	40600095	40600218	.	-	.	gene_id "ENSMUSG00000025008.16"; transcript_id "ENSMUST00000025981.15"; exon_number "5"; exon_id "ENSMUSE00001265843.2"; gene_type "protein_coding"; gene_name "Tctn3"; transcript_type "protein_coding"; transcript_name "Tctn3-201"; protein_id "ENSMUSP00000025981.9"; transcript_support_level "1"; mgi_id "MGI:1914840"; tag "basic"; ccdsid "CCDS29804.1"; havana_gene "OTTMUSG00000029015.1"; havana_transcript "OTTMUST00000071986.1";
chr19	HAVANA	CDS	40600095	40600218	.	-	.	gene_id "ENSMUSG00000025008.16"; transcript_id "ENSMUST00000025981.15"; exon_number "6"; exon_id "ENSMUSE00001265843.2"; gene_type "protein_coding"; gene_name "Tctn3"; transcript_type "protein_coding"; transcript_name "Tctn3-201"; protein_id "ENSMUSP00000025981.9"; transcript_support_level "1"; mgi_id "MGI:1914840"; tag "basic"; ccdsid "CCDS29804.1"; havana_gene "OTTMUSG00000029015.1"; havana_transcript "OTTMUST00000071986.1";
chr19	HAVANA	exon	40599738	40599856	.	-	.	gene_id "ENSMUSG00000025008.16"; transcript_id "ENSMUST00000025981.15"; exon_number "7"; exon_id "ENSMUSE00000382855.4"; gene_type "protein_coding"; gene_name "Tctn3"; transcript_type "protein_coding"; transcript_name "Tctn3-201"; protein_id "ENSMUSP00000025981.9"; transcript_support_level "1"; mgi_id "MGI:1914840"; tag "basic"; ccdsid "CCDS29804.1"; havana_gene "OTTMUSG00000029015.1"; havana_transcript "OTTMUST00000071986.1";
chr19	HAVANA	CDS	40599738	40599856	.	-	.	gene_id "ENSMUSG00000025008.16"; transcript_id "ENSMUST00000025981.15"; exon_number "8"; exon_id "ENSMUSE00000382855.4"; gene_type "protein_coding"; gene_name "Tctn3"; transcript_type "protein_coding"; transcript_name "Tctn3-201"; protein_id "ENSMUSP00000025981.9"; transcript_support_level "1"; mgi_id "MGI:1914840"; tag "basic"; ccdsid "CCDS29804.1"; havana_gene "OTTMUSG00000029015.1"; havana_transcript "OTTMUST00000071986.1";
chr19	HAVANA	exon	40597646	40597776	.	-	.	gene_id "ENSMUSG00000025008.16"; transcript_id "ENSMUST00000025981.15"; exon_number "9"; exon_id "ENSMUSE00000147206.4"; gene_type "protein_coding"; gene_name "Tctn3"; transcript_type "protein_coding"; transcript_name "Tctn3-201"; protein_id "ENSMUSP00000025981.9"; transcript_support_level "1"; mgi_id "MGI:1914840"; tag "basic"; ccdsid "CCDS29804.1"; havana_gene "OTTMUSG00000029015.1"; havana_transcript "OTTMUST00000071986.1";
chr19	HAVANA	CDS	40597646	40597776	.	-	.	gene_id "ENSMUSG00000025008.16"; transcript_id "ENSMUST00000025981.15"; exon_number "10"; exon_id "ENSMUSE00000147206.4"; gene_type "protein_coding"; gene_name "Tctn3"; transcript_type "protein_coding"; transcript_name "Tctn3-201"; protein_id "ENSMUSP00000025981.9"; transcript_support_level "1"; mgi_id "MGI:1914840"; tag "basic"; ccdsid "CCDS29804.1"; havana_gene "OTTMUSG00000029015.1"; havana_transcript "OTTMUST00000071986.1";
chr19	HAVANA	exon	40597346	40597454	.	-	.	gene_id "ENSMUSG00000025008.16"; transcript_id "ENSMUST00000025981.15"; exon_number "11"; exon_id "ENSMUSE00000147216.4"; gene_type "protein_coding"; gene_name "Tctn3"; transcript_type "protein_coding"; transcript_name "Tctn3-201"; protein_id "ENSMUSP00000025981.9"; transcript_support_level "1"; mgi_id "MGI:1914840"; tag "basic"; ccdsid "CCDS29804.1"; havana_gene "OTTMUSG00000029015.1"; havana_transcript "OTTMUST00000071986.1";
chr19	HAVANA	CDS	40597346	40597454	.	-	.	gene_id "ENSMUSG00000025008.16"; transcript_id "ENSMUST00000025981.15"; exon_number "12"; exon_id "ENSMUSE00000147216.4"; gene_type "protein_coding"; gene_name "Tctn3"; transcript_type "protein_coding"; transcript_name "Tctn3-201"; protein_id "ENSMUSP00000025981.9"; transcript_support_level "1"; mgi_id "MGI:1914840"; tag "basic"; ccdsid "CCDS29804.1"; havana_gene "OTTMUSG00000029015.1"; havana_transcript "OTTMUST00000071986.1";
chr19	HAVANA	exon	40597136	40597251	.	-	.	gene_id "ENSMUSG00000025008.16"; transcript_id "ENSMUST00000025981.15"; exon_number "13"; exon_id "ENSMUSE00000147220.4"; gene_type "protein_coding"; gene_name "Tctn3"; transcript_type "protein_coding"; transcript_name "Tctn3-201"; protein_id "ENSMUSP00000025981.9"; transcript_support_level "1"; mgi_id "MGI:1914840"; tag "basic"; ccdsid "CCDS29804.1"; havana_gene "OTTMUSG00000029015.1"; havana_transcript "OTTMUST00000071986.1";
chr19	HAVANA	CDS	40597136	40597251	.	-	.	gene_id "ENSMUSG00000025008.16"; transcript_id "ENSMUST00000025981.15"; exon_number "14"; exon_id "ENSMUSE00000147220.4"; gene_type "protein_coding"; gene_name "Tctn3"; transcript_type "protein_coding"; transcript_name "Tctn3-201"; protein_id "ENSMUSP00000025981.9"; transcript_support_level "1"; mgi_id "MGI:1914840"; tag "basic"; ccdsid "CCDS29804.1"; havana_gene "OTTMUSG00000029015.1"; havana_transcript "OTTMUST00000071986.1";
chr19	HAVANA	exon	40596664	40596699	.	-	.	gene_id "ENSMUSG00000025008.16"; transcript_id "ENSMUST00000025981.15"; exon_number "15"; exon_id "ENSMUSE00000147214.4"; gene_type "protein_coding"; gene_name "Tctn3"; transcript_type "protein_coding"; transcript_name "Tctn3-201"; protein_id "ENSMUSP00000025981.9"; transcript_support_level "1"; mgi_id "MGI:1914840"; tag "basic"; ccdsid "CCDS29804.1"; havana_gene "OTTMUSG00000029015.1"; havana_transcript "OTTMUST00000071986.1";
chr19	HAVANA	CDS	40596664	40596699	.	-	.	gene_id "ENSMUSG00000025008.16"; transcript_id "ENSMUST00000025981.15"; exon_number "16"; exon_id "ENSMUSE00000147214.4"; gene_type "protein_coding"; gene_name "Tctn3"; transcript_type "protein_coding"; transcript_name "Tctn3-201"; protein_id "ENSMUSP00000025981.9"; transcript_support_level "1"; mgi_id "MGI:1914840"; tag "basic"; ccdsid "CCDS29804.1"; havana_gene "OTTMUSG00000029015.1"; havana_transcript "OTTMUST00000071986.1";
chr19	HAVANA	exon	40596070	40596150	.	-	.	gene_id "ENSMUSG00000025008.16"; transcript_id "ENSMUST00000025981.15"; exon_number "17"; exon_id "ENSMUSE00000147205.4"; gene_type "protein_coding"; gene_name "Tctn3"; transcript_type "protein_coding"; transcript_name "Tctn3-201"; protein_id "ENSMUSP00000025981.9"; transcript_support_level "1"; mgi_id "MGI:1914840"; tag "basic"; ccdsid "CCDS29804.1"; havana_gene "OTTMUSG00000029015.1"; havana_transcript "OTTMUST00000071986.1";
chr19	HAVANA	CDS	40596070	40596150	.	-	.	gene_id "ENSMUSG00000025008.16"; transcript_id "ENSMUST00000025981.15"; exon_number "18"; exon_id "ENSMUSE00000147205.4"; gene_type "protein_coding"; gene_name "Tctn3"; transcript_type "protein_coding"; transcript_name "Tctn3-201"; protein_id "ENSMUSP00000025981.9"; transcript_support_level "1"; mgi_id "MGI:1914840"; tag "basic"; ccdsid "CCDS29804.1"; havana_gene "OTTMUSG00000029015.1"; havana_transcript "OTTMUST00000071986.1";
chr19	HAVANA	exon	40595722	40595847	.	-	.	gene_id "ENSMUSG00000025008.16"; transcript_id "ENSMUST00000025981.15"; exon_number "19"; exon_id "ENSMUSE00000147215.4"; gene_type "protein_coding"; gene_name "Tctn3"; transcript_type "protein_coding"; transcript_name "Tctn3-201"; protein_id "ENSMUSP00000025981.9"; transcript_support_level "1"; mgi_id "MGI:1914840"; tag "basic"; ccdsid "CCDS29804.1"; havana_gene "OTTMUSG00000029015.1"; havana_transcript "OTTMUST00000071986.1";
chr19	HAVANA	CDS	40595722	40595847	.	-	.	gene_id "ENSMUSG00000025008.16"; transcript_id "ENSMUST00000025981.15"; exon_number "20"; exon_id "ENSMUSE00000147215.4"; gene_type "protein_coding"; gene_name "Tctn3"; transcript_type "protein_coding"; transcript_name "Tctn3-201"; protein_id "ENSMUSP00000025981.9"; transcript_support_level "1"; mgi_id "MGI:1914840"; tag "basic"; ccdsid "CCDS29804.1"; havana_gene "OTTMUSG00000029015.1"; havana_transcript "OTTMUST00000071986.1";
chr19	HAVANA	exon	40594670	40594777	.	-	.	gene_id "ENSMUSG00000025008.16"; transcript_id "ENSMUST00000025981.15"; exon_number "21"; exon_id "ENSMUSE00000147207.4"; gene_type "protein_coding"; gene_name "Tctn3"; transcript_type "protein_coding"; transcript_name "Tctn3-201"; protein_id "ENSMUSP00000025981.9"; transcript_support_level "1"; mgi_id "MGI:1914840"; tag "basic"; ccdsid "CCDS29804.1"; havana_gene "OTTMUSG00000029015.1"; havana_transcript "OTTMUST00000071986.1";
chr19	HAVANA	CDS	40594670	40594777	.	-	.	gene_id "ENSMUSG00000025008.16"; transcript_id "ENSMUST00000025981.15"; exon_number "22"; exon_id "ENSMUSE00000147207.4"; gene_type "protein_coding"; gene_name "Tctn3"; transcript_type "protein_coding"; transcript_name "Tctn3-201"; protein_id "ENSMUSP00000025981.9"; transcript_support_level "1"; mgi_id "MGI:1914840"; tag "basic"; ccdsid "CCDS29804.1"; havana_gene "OTTMUSG00000029015.1"; havana_transcript "OTTMUST00000071986.1";
chr19	HAVANA	exon	40594147	40594241	.	-	.	gene_id "ENSMUSG00000025008.16"; transcript_id "ENSMUST00000025981.15"; exon_number "23"; exon_id "ENSMUSE00000147208.4"; gene_type "protein_coding"; gene_name "Tctn3"; transcript_type "protein_coding"; transcript_name "Tctn3-201"; protein_id "ENSMUSP00000025981.9"; transcript_support_level "1"; mgi_id "MGI:1914840"; tag "basic"; ccdsid "CCDS29804.1"; havana_gene "OTTMUSG00000029015.1"; havana_transcript "OTTMUST00000071986.1";
chr19	HAVANA	CDS	40594147	40594241	.	-	.	gene_id "ENSMUSG00000025008.16"; transcript_id "ENSMUST00000025981.15"; exon_number "24"; exon_id "ENSMUSE00000147208.4"; gene_type "protein_coding"; gene_name "Tctn3"; transcript_type "protein_coding"; transcript_name "Tctn3-201"; protein_id "ENSMUSP00000025981.9"; transcript_support_level "1"; mgi_id "MGI:1914840"; tag "basic"; ccdsid "CCDS29804.1"; havana_gene "OTTMUSG00000029015.1"; havana_transcript "OTTMUST00000071986.1";
chr19	HAVANA	exon	40593750	40593903	.	-	.	gene_id "ENSMUSG00000025008.16"; transcript_id "ENSMUST00000025981.15"; exon_number "25"; exon_id "ENSMUSE00000346090.4"; gene_type "protein_coding"; gene_name "Tctn3"; transcript_type "protein_coding"; transcript_name "Tctn3-201"; protein_id "ENSMUSP00000025981.9"; transcript_support_level "1"; mgi_id "MGI:1914840"; tag "basic"; ccdsid "CCDS29804.1"; havana_gene "OTTMUSG00000029015.1"; havana_transcript "OTTMUST00000071986.1";
chr19	HAVANA	CDS	40593750	40593903	.	-	.	gene_id "ENSMUSG00000025008.16"; transcript_id "ENSMUST00000025981.15"; exon_number "26"; exon_id "ENSMUSE00000346090.4"; gene_type "protein_coding"; gene_name "Tctn3"; transcript_type "protein_coding"; transcript_name "Tctn3-201"; protein_id "ENSMUSP00000025981.9"; transcript_support_level "1"; mgi_id "MGI:1914840"; tag "basic"; ccdsid "CCDS29804.1"; havana_gene "OTTMUSG00000029015.1"; havana_transcript "OTTMUST00000071986.1";
chr19	HAVANA	exon	40591249	40591386	.	-	.	gene_id "ENSMUSG00000025008.16"; transcript_id "ENSMUST00000025981.15"; exon_number "27"; exon_id "ENSMUSE00000351065.4"; gene_type "protein_coding"; gene_name "Tctn3"; transcript_type "protein_coding"; transcript_name "Tctn3-201"; protein_id "ENSMUSP00000025981.9"; transcript_support_level "1"; mgi_id "MGI:1914840"; tag "basic"; ccdsid "CCDS29804.1"; havana_gene "OTTMUSG00000029015.1"; havana_transcript "OTTMUST00000071986.1";
chr19	HAVANA	CDS	40591249	40591386	.	-	.	gene_id "ENSMUSG00000025008.16"; transcript_id "ENSMUST00000025981.15"; exon_number "28"; exon_id "ENSMUSE00000351065.4"; gene_type "protein_coding"; gene_name "Tctn3"; transcript_type "protein_coding"; transcript_name "Tctn3-201"; protein_id "ENSMUSP00000025981.9"; transcript_support_level "1"; mgi_id "MGI:1914840"; tag "basic"; ccdsid "CCDS29804.1"; havana_gene "OTTMUSG00000029015.1"; havana_transcript "OTTMUST00000071986.1";
chr19	HAVANA	CDS	40585759	40585986	.	-	.	gene_id "ENSMUSG00000025008.16"; transcript_id "ENSMUST00000025981.15"; exon_number "29"; exon_id "2485";
chr19	HAVANA	stop_codon	40585756	40585758	.	-	.	gene_id "ENSMUSG00000025008.16"; transcript_id "ENSMUST00000025981.15"; exon_number "30"; exon_id "2486";
chr19	HAVANA	exon	40584890	40585986	.	-	.	gene_id "ENSMUSG00000025008.16"; transcript_id "ENSMUST00000025981.15"; exon_number "31"; exon_id "ENSMUSE00000410530.6"; gene_type "protein_coding"; gene_name "Tctn3"; transcript_type "protein_coding"; transcript_name "Tctn3-201"; protein_id "ENSMUSP00000025981.9"; transcript_support_level "1"; mgi_id "MGI:1914840"; tag "basic"; ccdsid "CCDS29804.1"; havana_gene "OTTMUSG00000029015.1"; havana_transcript "OTTMUST00000071986.1";
chr19	HAVANA	UTR	40584890	40585758	.	-	.	gene_id "ENSMUSG00000025008.16"; transcript_id "ENSMUST00000025981.15"; exon_number "32"; exon_id "2487";
chr19	IsoQuant	transcript	40584890	40600653	.	-	.	gene_id "ENSMUSG00000025008.16"; transcript_id "transcript4347.chr19.nnic"; exons "13";
chr19	IsoQuant	exon	40600369	40600653	.	-	.	gene_id "ENSMUSG00000025008.16"; transcript_id "transcript4347.chr19.nnic"; exon_number "1"; exon_id "2488";
chr19	IsoQuant	exon	40600095	40600218	.	-	.	gene_id "ENSMUSG00000025008.16"; transcript_id "transcript4347.chr19.nnic"; exon_number "2"; exon_id "ENSMUSE00001265843.2";
chr19	IsoQuant	exon	40599738	40599856	.	-	.	gene_id "ENSMUSG00000025008.16"; transcript_id "transcript4347.chr19.nnic"; exon_number "3"; exon_id "ENSMUSE00000382855.4";
chr19	IsoQuant	exon	40597346	40597454	.	-	.	gene_id "ENSMUSG00000025008.16"; transcript_id "transcript4347.chr19.nnic"; exon_number "4"; exon_id "ENSMUSE00000147216.4";
chr19	IsoQuant	exon	40597136	40597251	.	-	.	gene_id "ENSMUSG00000025008.16"; transcript_id "transcript4347.chr19.nnic"; exon_number "5"; exon_id "ENSMUSE00000147220.4";
chr19	IsoQuant	exon	40596664	40596699	.	-	.	gene_id "ENSMUSG00000025008.16"; transcript_id "transcript4347.chr19.nnic"; exon_number "6"; exon_id "ENSMUSE00000147214.4";
chr19	IsoQuant	exon	40596070	40596150	.	-	.	gene_id "ENSMUSG00000025008.16"; transcript_id "transcript4347.chr19.nnic"; exon_number "7"; exon_id "ENSMUSE00000147205.4";
chr19	IsoQuant	exon	40595722	40595847	.	-	.	gene_id "ENSMUSG00000025008.16"; transcript_id "transcript4347.chr19.nnic"; exon_number "8"; exon_id "ENSMUSE00000147215.4";
chr19	IsoQuant	exon	40594670	40594777	.	-	.	gene_id "ENSMUSG00000025008.16"; transcript_id "transcript4347.chr19.nnic"; exon_number "9"; exon_id "ENSMUSE00000147207.4";
chr19	IsoQuant	exon	40594147	40594241	.	-	.	gene_id "ENSMUSG00000025008.16"; transcript_id "transcript4347.chr19.nnic"; exon_number "10"; exon_id "ENSMUSE00000147208.4";
chr19	IsoQuant	exon	40593750	40593903	.	-	.	gene_id "ENSMUSG00000025008.16"; transcript_id "transcript4347.chr19.nnic"; exon_number "11"; exon_id "ENSMUSE00000346090.4";
chr19	IsoQuant	exon	40591249	40591386	.	-	.	gene_id "ENSMUSG00000025008.16"; transcript_id "transcript4347.chr19.nnic"; exon_number "12"; exon_id "ENSMUSE00000351065.4";
chr19	IsoQuant	exon	40584890	40585986	.	-	.	gene_id "ENSMUSG00000025008.16"; transcript_id "transcript4347.chr19.nnic"; exon_number "13"; exon_id "ENSMUSE00000410530.6";
chr19	IsoQuant	transcript	40597781	40600711	.	-	.	gene_id "ENSMUSG00000025008.16"; transcript_id "transcript4356.chr19.nic"; exons "2";
chr19	IsoQuant	exon	40600369	40600711	.	-	.	gene_id "ENSMUSG00000025008.16"; transcript_id "transcript4356.chr19.nic"; exon_number "1"; exon_id "2489";
chr19	IsoQuant	exon	40597781	40600218	.	-	.	gene_id "ENSMUSG00000025008.16"; transcript_id "transcript4356.chr19.nic"; exon_number "2"; exon_id "2490";
chr19	HAVANA	gene	40600810	40730046	.	+	.	gene_id "ENSMUSG00000048120.17"; transcripts "2"; gene_type "protein_coding"; gene_name "Entpd1"; mgi_id "MGI:102805"; tag "overlapping_locus"; havana_gene "OTTMUSG00000029031.1";
chr19	HAVANA	transcript	40648214	40730046	.	+	.	gene_id "ENSMUSG00000048120.17"; transcript_id "ENSMUST00000112231.9"; exons "10"; gene_type "protein_coding"; gene_name "Entpd1"; transcript_type "protein_coding"; transcript_name "Entpd1-201"; protein_id "ENSMUSP00000107850.3"; transcript_support_level "1"; mgi_id "MGI:102805"; tag "basic"; ccdsid "CCDS50434.1"; havana_gene "OTTMUSG00000029031.1"; havana_transcript "OTTMUST00000072024.1";
chr19	HAVANA	UTR	40648214	40648328	.	+	.	gene_id "ENSMUSG00000048120.17"; transcript_id "ENSMUST00000112231.9"; exon_number "1"; exon_id "2491";
chr19	HAVANA	exon	40648214	40648344	.	+	.	gene_id "ENSMUSG00000048120.17"; transcript_id "ENSMUST00000112231.9"; exon_number "2"; exon_id "ENSMUSE00000845904.2"; gene_type "protein_coding"; gene_name "Entpd1"; transcript_type "protein_coding"; transcript_name "Entpd1-201"; protein_id "ENSMUSP00000107850.3"; transcript_support_level "1"; mgi_id "MGI:102805"; tag "basic"; ccdsid "CCDS50434.1"; havana_gene "OTTMUSG00000029031.1"; havana_transcript "OTTMUST00000072024.1";
chr19	HAVANA	start_codon	40648329	40648331	.	+	.	gene_id "ENSMUSG00000048120.17"; transcript_id "ENSMUST00000112231.9"; exon_number "3"; exon_id "2492";
chr19	HAVANA	CDS	40648329	40648344	.	+	.	gene_id "ENSMUSG00000048120.17"; transcript_id "ENSMUST00000112231.9"; exon_number "4"; exon_id "2493";
chr19	HAVANA	CDS	40699607	40699734	.	+	.	gene_id "ENSMUSG00000048120.17"; transcript_id "ENSMUST00000112231.9"; exon_number "5"; exon_id "ENSMUSE00001216952.2"; gene_type "protein_coding"; gene_name "Entpd1"; transcript_type "protein_coding"; transcript_name "Entpd1-201"; protein_id "ENSMUSP00000107850.3"; transcript_support_level "1"; mgi_id "MGI:102805"; tag "basic"; ccdsid "CCDS50434.1"; havana_gene "OTTMUSG00000029031.1"; havana_transcript "OTTMUST00000072024.1";
chr19	HAVANA	exon	40699607	40699734	.	+	.	gene_id "ENSMUSG00000048120.17"; transcript_id "ENSMUST00000112231.9"; exon_number "6"; exon_id "ENSMUSE00001216952.2"; gene_type "protein_coding"; gene_name "Entpd1"; transcript_type "protein_coding"; transcript_name "Entpd1-201"; protein_id "ENSMUSP00000107850.3"; transcript_support_level "1"; mgi_id "MGI:102805"; tag "basic"; ccdsid "CCDS50434.1"; havana_gene "OTTMUSG00000029031.1"; havana_transcript "OTTMUST00000072024.1";
chr19	HAVANA	CDS	40708901	40709018	.	+	.	gene_id "ENSMUSG00000048120.17"; transcript_id "ENSMUST00000112231.9"; exon_number "7"; exon_id "ENSMUSE00001285144.2"; gene_type "protein_coding"; gene_name "Entpd1"; transcript_type "protein_coding"; transcript_name "Entpd1-201"; protein_id "ENSMUSP00000107850.3"; transcript_support_level "1"; mgi_id "MGI:102805"; tag "basic"; ccdsid "CCDS50434.1"; havana_gene "OTTMUSG00000029031.1"; havana_transcript "OTTMUST00000072024.1";
chr19	HAVANA	exon	40708901	40709018	.	+	.	gene_id "ENSMUSG00000048120.17"; transcript_id "ENSMUST00000112231.9"; exon_number "8"; exon_id "ENSMUSE00001285144.2"; gene_type "protein_coding"; gene_name "Entpd1"; transcript_type "protein_coding"; transcript_name "Entpd1-201"; protein_id "ENSMUSP00000107850.3"; transcript_support_level "1"; mgi_id "MGI:102805"; tag "basic"; ccdsid "CCDS50434.1"; havana_gene "OTTMUSG00000029031.1"; havana_transcript "OTTMUST00000072024.1";
chr19	HAVANA	CDS	40711531	40711681	.	+	.	gene_id "ENSMUSG00000048120.17"; transcript_id "ENSMUST00000112231.9"; exon_number "9"; exon_id "ENSMUSE00001220371.2"; gene_type "protein_coding"; gene_name "Entpd1"; transcript_type "protein_coding"; transcript_name "Entpd1-201"; protein_id "ENSMUSP00000107850.3"; transcript_support_level "1"; mgi_id "MGI:102805"; tag "basic"; ccdsid "CCDS50434.1"; havana_gene "OTTMUSG00000029031.1"; havana_transcript "OTTMUST00000072024.1";
chr19	HAVANA	exon	40711531	40711681	.	+	.	gene_id "ENSMUSG00000048120.17"; transcript_id "ENSMUST00000112231.9"; exon_number "10"; exon_id "ENSMUSE00001220371.2"; gene_type "protein_coding"; gene_name "Entpd1"; transcript_type "protein_coding"; transcript_name "Entpd1-201"; protein_id "ENSMUSP00000107850.3"; transcript_support_level "1"; mgi_id "MGI:102805"; tag "basic"; ccdsid "CCDS50434.1"; havana_gene "OTTMUSG00000029031.1"; havana_transcript "OTTMUST00000072024.1";
chr19	HAVANA	CDS	40713369	40713528	.	+	.	gene_id "ENSMUSG00000048120.17"; transcript_id "ENSMUST00000112231.9"; exon_number "11"; exon_id "ENSMUSE00000411354.4"; gene_type "protein_coding"; gene_name "Entpd1"; transcript_type "protein_coding"; transcript_name "Entpd1-201"; protein_id "ENSMUSP00000107850.3"; transcript_support_level "1"; mgi_id "MGI:102805"; tag "basic"; ccdsid "CCDS50434.1"; havana_gene "OTTMUSG00000029031.1"; havana_transcript "OTTMUST00000072024.1";
chr19	HAVANA	exon	40713369	40713528	.	+	.	gene_id "ENSMUSG00000048120.17"; transcript_id "ENSMUST00000112231.9"; exon_number "12"; exon_id "ENSMUSE00000411354.4"; gene_type "protein_coding"; gene_name "Entpd1"; transcript_type "protein_coding"; transcript_name "Entpd1-201"; protein_id "ENSMUSP00000107850.3"; transcript_support_level "1"; mgi_id "MGI:102805"; tag "basic"; ccdsid "CCDS50434.1"; havana_gene "OTTMUSG00000029031.1"; havana_transcript "OTTMUST00000072024.1";
chr19	HAVANA	CDS	40714466	40714702	.	+	.	gene_id "ENSMUSG00000048120.17"; transcript_id "ENSMUST00000112231.9"; exon_number "13"; exon_id "ENSMUSE00000381504.6"; gene_type "protein_coding"; gene_name "Entpd1"; transcript_type "protein_coding"; transcript_name "Entpd1-201"; protein_id "ENSMUSP00000107850.3"; transcript_support_level "1"; mgi_id "MGI:102805"; tag "basic"; ccdsid "CCDS50434.1"; havana_gene "OTTMUSG00000029031.1"; havana_transcript "OTTMUST00000072024.1";
chr19	HAVANA	exon	40714466	40714702	.	+	.	gene_id "ENSMUSG00000048120.17"; transcript_id "ENSMUST00000112231.9"; exon_number "14"; exon_id "ENSMUSE00000381504.6"; gene_type "protein_coding"; gene_name "Entpd1"; transcript_type "protein_coding"; transcript_name "Entpd1-201"; protein_id "ENSMUSP00000107850.3"; transcript_support_level "1"; mgi_id "MGI:102805"; tag "basic"; ccdsid "CCDS50434.1"; havana_gene "OTTMUSG00000029031.1"; havana_transcript "OTTMUST00000072024.1";
chr19	HAVANA	CDS	40715732	40715992	.	+	.	gene_id "ENSMUSG00000048120.17"; transcript_id "ENSMUST00000112231.9"; exon_number "15"; exon_id "ENSMUSE00000544109.3"; gene_type "protein_coding"; gene_name "Entpd1"; transcript_type "protein_coding"; transcript_name "Entpd1-201"; protein_id "ENSMUSP00000107850.3"; transcript_support_level "1"; mgi_id "MGI:102805"; tag "basic"; ccdsid "CCDS50434.1"; havana_gene "OTTMUSG00000029031.1"; havana_transcript "OTTMUST00000072024.1";
chr19	HAVANA	exon	40715732	40715992	.	+	.	gene_id "ENSMUSG00000048120.17"; transcript_id "ENSMUST00000112231.9"; exon_number "16"; exon_id "ENSMUSE00000544109.3"; gene_type "protein_coding"; gene_name "Entpd1"; transcript_type "protein_coding"; transcript_name "Entpd1-201"; protein_id "ENSMUSP00000107850.3"; transcript_support_level "1"; mgi_id "MGI:102805"; tag "basic"; ccdsid "CCDS50434.1"; havana_gene "OTTMUSG00000029031.1"; havana_transcript "OTTMUST00000072024.1";
chr19	HAVANA	CDS	40722111	40722230	.	+	.	gene_id "ENSMUSG00000048120.17"; transcript_id "ENSMUST00000112231.9"; exon_number "17"; exon_id "ENSMUSE00001292154.2"; gene_type "protein_coding"; gene_name "Entpd1"; transcript_type "protein_coding"; transcript_name "Entpd1-201"; protein_id "ENSMUSP00000107850.3"; transcript_support_level "1"; mgi_id "MGI:102805"; tag "basic"; ccdsid "CCDS50434.1"; havana_gene "OTTMUSG00000029031.1"; havana_transcript "OTTMUST00000072024.1";
chr19	HAVANA	exon	40722111	40722230	.	+	.	gene_id "ENSMUSG00000048120.17"; transcript_id "ENSMUST00000112231.9"; exon_number "18"; exon_id "ENSMUSE00001292154.2"; gene_type "protein_coding"; gene_name "Entpd1"; transcript_type "protein_coding"; transcript_name "Entpd1-201"; protein_id "ENSMUSP00000107850.3"; transcript_support_level "1"; mgi_id "MGI:102805"; tag "basic"; ccdsid "CCDS50434.1"; havana_gene "OTTMUSG00000029031.1"; havana_transcript "OTTMUST00000072024.1";
chr19	HAVANA	CDS	40725194	40725328	.	+	.	gene_id "ENSMUSG00000048120.17"; transcript_id "ENSMUST00000112231.9"; exon_number "19"; exon_id "ENSMUSE00001236297.2"; gene_type "protein_coding"; gene_name "Entpd1"; transcript_type "protein_coding"; transcript_name "Entpd1-201"; protein_id "ENSMUSP00000107850.3"; transcript_support_level "1"; mgi_id "MGI:102805"; tag "basic"; ccdsid "CCDS50434.1"; havana_gene "OTTMUSG00000029031.1"; havana_transcript "OTTMUST00000072024.1";
chr19	HAVANA	exon	40725194	40725328	.	+	.	gene_id "ENSMUSG00000048120.17"; transcript_id "ENSMUST00000112231.9"; exon_number "20"; exon_id "ENSMUSE00001236297.2"; gene_type "protein_coding"; gene_name "Entpd1"; transcript_type "protein_coding"; transcript_name "Entpd1-201"; protein_id "ENSMUSP00000107850.3"; transcript_support_level "1"; mgi_id "MGI:102805"; tag "basic"; ccdsid "CCDS50434.1"; havana_gene "OTTMUSG00000029031.1"; havana_transcript "OTTMUST00000072024.1";
chr19	HAVANA	CDS	40727267	40727470	.	+	.	gene_id "ENSMUSG00000048120.17"; transcript_id "ENSMUST00000112231.9"; exon_number "21"; exon_id "2494";
chr19	HAVANA	exon	40727267	40730046	.	+	.	gene_id "ENSMUSG00000048120.17"; transcript_id "ENSMUST00000112231.9"; exon_number "22"; exon_id "ENSMUSE00000414196.5"; gene_type "protein_coding"; gene_name "Entpd1"; transcript_type "protein_coding"; transcript_name "Entpd1-201"; protein_id "ENSMUSP00000107850.3"; transcript_support_level "1"; mgi_id "MGI:102805"; tag "basic"; ccdsid "CCDS50434.1"; havana_gene "OTTMUSG00000029031.1"; havana_transcript "OTTMUST00000072024.1";
chr19	HAVANA	stop_codon	40727471	40727473	.	+	.	gene_id "ENSMUSG00000048120.17"; transcript_id "ENSMUST00000112231.9"; exon_number "23"; exon_id "2495";
chr19	HAVANA	UTR	40727471	40730046	.	+	.	gene_id "ENSMUSG00000048120.17"; transcript_id "ENSMUST00000112231.9"; exon_number "24"; exon_id "2496";
chr19	IsoQuant	transcript	40648550	40728238	.	+	.	gene_id "ENSMUSG00000048120.17"; transcript_id "transcript4367.chr19.nic"; exons "10";
chr19	IsoQuant	exon	40648550	40648771	.	+	.	gene_id "ENSMUSG00000048120.17"; transcript_id "transcript4367.chr19.nic"; exon_number "1"; exon_id "2497";
chr19	IsoQuant	exon	40699607	40699734	.	+	.	gene_id "ENSMUSG00000048120.17"; transcript_id "transcript4367.chr19.nic"; exon_number "2"; exon_id "ENSMUSE00001216952.2";
chr19	IsoQuant	exon	40708901	40709018	.	+	.	gene_id "ENSMUSG00000048120.17"; transcript_id "transcript4367.chr19.nic"; exon_number "3"; exon_id "ENSMUSE00001285144.2";
chr19	IsoQuant	exon	40711531	40711681	.	+	.	gene_id "ENSMUSG00000048120.17"; transcript_id "transcript4367.chr19.nic"; exon_number "4"; exon_id "ENSMUSE00001220371.2";
chr19	IsoQuant	exon	40713369	40713528	.	+	.	gene_id "ENSMUSG00000048120.17"; transcript_id "transcript4367.chr19.nic"; exon_number "5"; exon_id "ENSMUSE00000411354.4";
chr19	IsoQuant	exon	40714466	40714702	.	+	.	gene_id "ENSMUSG00000048120.17"; transcript_id "transcript4367.chr19.nic"; exon_number "6"; exon_id "ENSMUSE00000381504.6";
chr19	IsoQuant	exon	40715732	40715992	.	+	.	gene_id "ENSMUSG00000048120.17"; transcript_id "transcript4367.chr19.nic"; exon_number "7"; exon_id "ENSMUSE00000544109.3";
chr19	IsoQuant	exon	40722111	40722230	.	+	.	gene_id "ENSMUSG00000048120.17"; transcript_id "transcript4367.chr19.nic"; exon_number "8"; exon_id "ENSMUSE00001292154.2";
chr19	IsoQuant	exon	40725194	40725328	.	+	.	gene_id "ENSMUSG00000048120.17"; transcript_id "transcript4367.chr19.nic"; exon_number "9"; exon_id "ENSMUSE00001236297.2";
chr19	IsoQuant	exon	40727267	40728238	.	+	.	gene_id "ENSMUSG00000048120.17"; transcript_id "transcript4367.chr19.nic"; exon_number "10"; exon_id "ENSMUSE00000837004.2";
chr19	IsoQuant	gene	40817608	40820338	.	-	.	gene_id "novel_gene_chr19_4390"; transcripts "1";
chr19	IsoQuant	transcript	40817608	40820338	.	-	.	gene_id "novel_gene_chr19_4390"; transcript_id "transcript4389.chr19.nnic"; exons "1";
chr19	IsoQuant	exon	40817608	40820338	.	-	.	gene_id "novel_gene_chr19_4390"; transcript_id "transcript4389.chr19.nnic"; exon_number "1"; exon_id "2498";
chr19	HAVANA	gene	40819682	40837016	.	+	.	gene_id "ENSMUSG00000025010.15"; transcripts "3"; gene_type "protein_coding"; gene_name "Ccnj"; mgi_id "MGI:2443297"; havana_gene "OTTMUSG00000028392.1";
chr19	IsoQuant	transcript	40819682	40837016	.	+	.	gene_id "ENSMUSG00000025010.15"; transcript_id "transcript4369.chr19.nnic"; exons "7";
chr19	IsoQuant	exon	40819682	40819886	.	+	.	gene_id "ENSMUSG00000025010.15"; transcript_id "transcript4369.chr19.nnic"; exon_number "1"; exon_id "2499";
chr19	IsoQuant	exon	40820423	40820532	.	+	.	gene_id "ENSMUSG00000025010.15"; transcript_id "transcript4369.chr19.nnic"; exon_number "2"; exon_id "ENSMUSE00000335674.4";
chr19	IsoQuant	exon	40825361	40825571	.	+	.	gene_id "ENSMUSG00000025010.15"; transcript_id "transcript4369.chr19.nnic"; exon_number "3"; exon_id "ENSMUSE00000386043.2";
chr19	IsoQuant	exon	40833104	40833403	.	+	.	gene_id "ENSMUSG00000025010.15"; transcript_id "transcript4369.chr19.nnic"; exon_number "4"; exon_id "ENSMUSE00000147225.2";
chr19	IsoQuant	exon	40833489	40833648	.	+	.	gene_id "ENSMUSG00000025010.15"; transcript_id "transcript4369.chr19.nnic"; exon_number "5"; exon_id "ENSMUSE00000411979.2";
chr19	IsoQuant	exon	40834143	40834720	.	+	.	gene_id "ENSMUSG00000025010.15"; transcript_id "transcript4369.chr19.nnic"; exon_number "6"; exon_id "2500";
chr19	IsoQuant	exon	40836341	40837016	.	+	.	gene_id "ENSMUSG00000025010.15"; transcript_id "transcript4369.chr19.nnic"; exon_number "7"; exon_id "2501";
chr19	HAVANA	transcript	40819723	40837016	.	+	.	gene_id "ENSMUSG00000025010.15"; transcript_id "ENSMUST00000025983.13"; exons "6"; gene_type "protein_coding"; gene_name "Ccnj"; transcript_type "protein_coding"; transcript_name "Ccnj-201"; protein_id "ENSMUSP00000025983.7"; transcript_support_level "1"; mgi_id "MGI:2443297"; tag "basic"; ccdsid "CCDS29806.1"; havana_gene "OTTMUSG00000028392.1"; havana_transcript "OTTMUST00000070353.1";
chr19	HAVANA	UTR	40819723	40819886	.	+	.	gene_id "ENSMUSG00000025010.15"; transcript_id "ENSMUST00000025983.13"; exon_number "1"; exon_id "ENSMUSE00000709655.2"; gene_type "protein_coding"; gene_name "Ccnj"; transcript_type "protein_coding"; transcript_name "Ccnj-201"; protein_id "ENSMUSP00000025983.7"; transcript_support_level "1"; mgi_id "MGI:2443297"; tag "basic"; ccdsid "CCDS29806.1"; havana_gene "OTTMUSG00000028392.1"; havana_transcript "OTTMUST00000070353.1";
chr19	HAVANA	exon	40819723	40819886	.	+	.	gene_id "ENSMUSG00000025010.15"; transcript_id "ENSMUST00000025983.13"; exon_number "2"; exon_id "ENSMUSE00000709655.2"; gene_type "protein_coding"; gene_name "Ccnj"; transcript_type "protein_coding"; transcript_name "Ccnj-201"; protein_id "ENSMUSP00000025983.7"; transcript_support_level "1"; mgi_id "MGI:2443297"; tag "basic"; ccdsid "CCDS29806.1"; havana_gene "OTTMUSG00000028392.1"; havana_transcript "OTTMUST00000070353.1";
chr19	HAVANA	UTR	40820423	40820463	.	+	.	gene_id "ENSMUSG00000025010.15"; transcript_id "ENSMUST00000025983.13"; exon_number "3"; exon_id "2502";
chr19	HAVANA	exon	40820423	40820532	.	+	.	gene_id "ENSMUSG00000025010.15"; transcript_id "ENSMUST00000025983.13"; exon_number "4"; exon_id "ENSMUSE00000335674.4"; gene_type "protein_coding"; gene_name "Ccnj"; transcript_type "protein_coding"; transcript_name "Ccnj-201"; protein_id "ENSMUSP00000025983.7"; transcript_support_level "1"; mgi_id "MGI:2443297"; tag "basic"; ccdsid "CCDS29806.1"; havana_gene "OTTMUSG00000028392.1"; havana_transcript "OTTMUST00000070353.1";
chr19	HAVANA	start_codon	40820464	40820466	.	+	.	gene_id "ENSMUSG00000025010.15"; transcript_id "ENSMUST00000025983.13"; exon_number "5"; exon_id "2503";
chr19	HAVANA	CDS	40820464	40820532	.	+	.	gene_id "ENSMUSG00000025010.15"; transcript_id "ENSMUST00000025983.13"; exon_number "6"; exon_id "2504";
chr19	HAVANA	CDS	40825361	40825571	.	+	.	gene_id "ENSMUSG00000025010.15"; transcript_id "ENSMUST00000025983.13"; exon_number "7"; exon_id "ENSMUSE00000386043.2"; gene_type "protein_coding"; gene_name "Ccnj"; transcript_type "protein_coding"; transcript_name "Ccnj-201"; protein_id "ENSMUSP00000025983.7"; transcript_support_level "1"; mgi_id "MGI:2443297"; tag "basic"; ccdsid "CCDS29806.1"; havana_gene "OTTMUSG00000028392.1"; havana_transcript "OTTMUST00000070353.1";
chr19	HAVANA	exon	40825361	40825571	.	+	.	gene_id "ENSMUSG00000025010.15"; transcript_id "ENSMUST00000025983.13"; exon_number "8"; exon_id "ENSMUSE00000386043.2"; gene_type "protein_coding"; gene_name "Ccnj"; transcript_type "protein_coding"; transcript_name "Ccnj-201"; protein_id "ENSMUSP00000025983.7"; transcript_support_level "1"; mgi_id "MGI:2443297"; tag "basic"; ccdsid "CCDS29806.1"; havana_gene "OTTMUSG00000028392.1"; havana_transcript "OTTMUST00000070353.1";
chr19	HAVANA	CDS	40833104	40833403	.	+	.	gene_id "ENSMUSG00000025010.15"; transcript_id "ENSMUST00000025983.13"; exon_number "9"; exon_id "ENSMUSE00000147225.2"; gene_type "protein_coding"; gene_name "Ccnj"; transcript_type "protein_coding"; transcript_name "Ccnj-201"; protein_id "ENSMUSP00000025983.7"; transcript_support_level "1"; mgi_id "MGI:2443297"; tag "basic"; ccdsid "CCDS29806.1"; havana_gene "OTTMUSG00000028392.1"; havana_transcript "OTTMUST00000070353.1";
chr19	HAVANA	exon	40833104	40833403	.	+	.	gene_id "ENSMUSG00000025010.15"; transcript_id "ENSMUST00000025983.13"; exon_number "10"; exon_id "ENSMUSE00000147225.2"; gene_type "protein_coding"; gene_name "Ccnj"; transcript_type "protein_coding"; transcript_name "Ccnj-201"; protein_id "ENSMUSP00000025983.7"; transcript_support_level "1"; mgi_id "MGI:2443297"; tag "basic"; ccdsid "CCDS29806.1"; havana_gene "OTTMUSG00000028392.1"; havana_transcript "OTTMUST00000070353.1";
chr19	HAVANA	CDS	40833489	40833648	.	+	.	gene_id "ENSMUSG00000025010.15"; transcript_id "ENSMUST00000025983.13"; exon_number "11"; exon_id "ENSMUSE00000411979.2"; gene_type "protein_coding"; gene_name "Ccnj"; transcript_type "protein_coding"; transcript_name "Ccnj-201"; protein_id "ENSMUSP00000025983.7"; transcript_support_level "1"; mgi_id "MGI:2443297"; tag "basic"; ccdsid "CCDS29806.1"; havana_gene "OTTMUSG00000028392.1"; havana_transcript "OTTMUST00000070353.1";
chr19	HAVANA	exon	40833489	40833648	.	+	.	gene_id "ENSMUSG00000025010.15"; transcript_id "ENSMUST00000025983.13"; exon_number "12"; exon_id "ENSMUSE00000411979.2"; gene_type "protein_coding"; gene_name "Ccnj"; transcript_type "protein_coding"; transcript_name "Ccnj-201"; protein_id "ENSMUSP00000025983.7"; transcript_support_level "1"; mgi_id "MGI:2443297"; tag "basic"; ccdsid "CCDS29806.1"; havana_gene "OTTMUSG00000028392.1"; havana_transcript "OTTMUST00000070353.1";
chr19	HAVANA	CDS	40834143	40834539	.	+	.	gene_id "ENSMUSG00000025010.15"; transcript_id "ENSMUST00000025983.13"; exon_number "13"; exon_id "2505";
chr19	HAVANA	exon	40834143	40837016	.	+	.	gene_id "ENSMUSG00000025010.15"; transcript_id "ENSMUST00000025983.13"; exon_number "14"; exon_id "ENSMUSE00000708137.2"; gene_type "protein_coding"; gene_name "Ccnj"; transcript_type "protein_coding"; transcript_name "Ccnj-201"; protein_id "ENSMUSP00000025983.7"; transcript_support_level "1"; mgi_id "MGI:2443297"; tag "basic"; ccdsid "CCDS29806.1"; havana_gene "OTTMUSG00000028392.1"; havana_transcript "OTTMUST00000070353.1";
chr19	HAVANA	stop_codon	40834540	40834542	.	+	.	gene_id "ENSMUSG00000025010.15"; transcript_id "ENSMUST00000025983.13"; exon_number "15"; exon_id "2506";
chr19	HAVANA	UTR	40834540	40837016	.	+	.	gene_id "ENSMUSG00000025010.15"; transcript_id "ENSMUST00000025983.13"; exon_number "16"; exon_id "2507";
chr19	IsoQuant	transcript	40819682	40837016	.	+	.	gene_id "ENSMUSG00000025010.15"; transcript_id "transcript4377.chr19.nnic"; exons "6";
chr19	IsoQuant	exon	40819682	40819886	.	+	.	gene_id "ENSMUSG00000025010.15"; transcript_id "transcript4377.chr19.nnic"; exon_number "1"; exon_id "chr19.2499";
chr19	IsoQuant	exon	40820423	40820532	.	+	.	gene_id "ENSMUSG00000025010.15"; transcript_id "transcript4377.chr19.nnic"; exon_number "2"; exon_id "ENSMUSE00000335674.4";
chr19	IsoQuant	exon	40825361	40825571	.	+	.	gene_id "ENSMUSG00000025010.15"; transcript_id "transcript4377.chr19.nnic"; exon_number "3"; exon_id "ENSMUSE00000386043.2";
chr19	IsoQuant	exon	40833104	40833403	.	+	.	gene_id "ENSMUSG00000025010.15"; transcript_id "transcript4377.chr19.nnic"; exon_number "4"; exon_id "ENSMUSE00000147225.2";
chr19	IsoQuant	exon	40833522	40833648	.	+	.	gene_id "ENSMUSG00000025010.15"; transcript_id "transcript4377.chr19.nnic"; exon_number "5"; exon_id "2508";
chr19	IsoQuant	exon	40834143	40837016	.	+	.	gene_id "ENSMUSG00000025010.15"; transcript_id "transcript4377.chr19.nnic"; exon_number "6"; exon_id "ENSMUSE00000708137.2";
chr19	HAVANA	gene	40883113	40906391	.	+	.	gene_id "ENSMUSG00000049164.8"; transcripts "3"; gene_type "protein_coding"; gene_name "Zfp518a"; mgi_id "MGI:1919922"; havana_gene "OTTMUSG00000074193.1";
chr19	IsoQuant	transcript	40883161	40906386	.	+	.	gene_id "ENSMUSG00000049164.8"; transcript_id "transcript4406.chr19.nic"; exons "5";
chr19	IsoQuant	exon	40883161	40883234	.	+	.	gene_id "ENSMUSG00000049164.8"; transcript_id "transcript4406.chr19.nic"; exon_number "1"; exon_id "2509";
chr19	IsoQuant	exon	40885528	40885609	.	+	.	gene_id "ENSMUSG00000049164.8"; transcript_id "transcript4406.chr19.nic"; exon_number "2"; exon_id "ENSMUSE00001001760.2";
chr19	IsoQuant	exon	40896503	40896647	.	+	.	gene_id "ENSMUSG00000049164.8"; transcript_id "transcript4406.chr19.nic"; exon_number "3"; exon_id "ENSMUSE00001013976.2";
chr19	IsoQuant	exon	40899477	40899553	.	+	.	gene_id "ENSMUSG00000049164.8"; transcript_id "transcript4406.chr19.nic"; exon_number "4"; exon_id "ENSMUSE00000973720.2";
chr19	IsoQuant	exon	40904792	40906386	.	+	.	gene_id "ENSMUSG00000049164.8"; transcript_id "transcript4406.chr19.nic"; exon_number "5"; exon_id "2510";
chr19	ENSEMBL	transcript	40883149	40906391	.	+	.	gene_id "ENSMUSG00000049164.8"; transcript_id "ENSMUST00000050092.7"; exons "5"; gene_type "protein_coding"; gene_name "Zfp518a"; transcript_type "protein_coding"; transcript_name "Zfp518a-201"; protein_id "ENSMUSP00000055956.7"; transcript_support_level "2"; mgi_id "MGI:1919922"; tag "basic"; ccdsid "CCDS37982.1"; havana_gene "OTTMUSG00000074193.1";
chr19	ENSEMBL	UTR	40883149	40883234	.	+	.	gene_id "ENSMUSG00000049164.8"; transcript_id "ENSMUST00000050092.7"; exon_number "1"; exon_id "ENSMUSE00001093765.2"; gene_type "protein_coding"; gene_name "Zfp518a"; transcript_type "protein_coding"; transcript_name "Zfp518a-201"; protein_id "ENSMUSP00000055956.7"; transcript_support_level "2"; mgi_id "MGI:1919922"; tag "basic"; ccdsid "CCDS37982.1"; havana_gene "OTTMUSG00000074193.1";
chr19	ENSEMBL	exon	40883149	40883234	.	+	.	gene_id "ENSMUSG00000049164.8"; transcript_id "ENSMUST00000050092.7"; exon_number "2"; exon_id "ENSMUSE00001093765.2"; gene_type "protein_coding"; gene_name "Zfp518a"; transcript_type "protein_coding"; transcript_name "Zfp518a-201"; protein_id "ENSMUSP00000055956.7"; transcript_support_level "2"; mgi_id "MGI:1919922"; tag "basic"; ccdsid "CCDS37982.1"; havana_gene "OTTMUSG00000074193.1";
chr19	ENSEMBL	UTR	40885528	40885609	.	+	.	gene_id "ENSMUSG00000049164.8"; transcript_id "ENSMUST00000050092.7"; exon_number "3"; exon_id "ENSMUSE00001001760.2"; gene_type "protein_coding"; gene_name "Zfp518a"; transcript_type "protein_coding"; transcript_name "Zfp518a-201"; protein_id "ENSMUSP00000055956.7"; transcript_support_level "2"; mgi_id "MGI:1919922"; tag "basic"; ccdsid "CCDS37982.1"; havana_gene "OTTMUSG00000074193.1";
chr19	ENSEMBL	exon	40885528	40885609	.	+	.	gene_id "ENSMUSG00000049164.8"; transcript_id "ENSMUST00000050092.7"; exon_number "4"; exon_id "ENSMUSE00001001760.2"; gene_type "protein_coding"; gene_name "Zfp518a"; transcript_type "protein_coding"; transcript_name "Zfp518a-201"; protein_id "ENSMUSP00000055956.7"; transcript_support_level "2"; mgi_id "MGI:1919922"; tag "basic"; ccdsid "CCDS37982.1"; havana_gene "OTTMUSG00000074193.1";
chr19	ENSEMBL	UTR	40896503	40896647	.	+	.	gene_id "ENSMUSG00000049164.8"; transcript_id "ENSMUST00000050092.7"; exon_number "5"; exon_id "ENSMUSE00001013976.2"; gene_type "protein_coding"; gene_name "Zfp518a"; transcript_type "protein_coding"; transcript_name "Zfp518a-201"; protein_id "ENSMUSP00000055956.7"; transcript_support_level "2"; mgi_id "MGI:1919922"; tag "basic"; ccdsid "CCDS37982.1"; havana_gene "OTTMUSG00000074193.1";
chr19	ENSEMBL	exon	40896503	40896647	.	+	.	gene_id "ENSMUSG00000049164.8"; transcript_id "ENSMUST00000050092.7"; exon_number "6"; exon_id "ENSMUSE00001013976.2"; gene_type "protein_coding"; gene_name "Zfp518a"; transcript_type "protein_coding"; transcript_name "Zfp518a-201"; protein_id "ENSMUSP00000055956.7"; transcript_support_level "2"; mgi_id "MGI:1919922"; tag "basic"; ccdsid "CCDS37982.1"; havana_gene "OTTMUSG00000074193.1";
chr19	ENSEMBL	UTR	40899477	40899553	.	+	.	gene_id "ENSMUSG00000049164.8"; transcript_id "ENSMUST00000050092.7"; exon_number "7"; exon_id "ENSMUSE00000973720.2"; gene_type "protein_coding"; gene_name "Zfp518a"; transcript_type "protein_coding"; transcript_name "Zfp518a-201"; protein_id "ENSMUSP00000055956.7"; transcript_support_level "2"; mgi_id "MGI:1919922"; tag "basic"; ccdsid "CCDS37982.1"; havana_gene "OTTMUSG00000074193.1";
chr19	ENSEMBL	exon	40899477	40899553	.	+	.	gene_id "ENSMUSG00000049164.8"; transcript_id "ENSMUST00000050092.7"; exon_number "8"; exon_id "ENSMUSE00000973720.2"; gene_type "protein_coding"; gene_name "Zfp518a"; transcript_type "protein_coding"; transcript_name "Zfp518a-201"; protein_id "ENSMUSP00000055956.7"; transcript_support_level "2"; mgi_id "MGI:1919922"; tag "basic"; ccdsid "CCDS37982.1"; havana_gene "OTTMUSG00000074193.1";
chr19	ENSEMBL	UTR	40899942	40900072	.	+	.	gene_id "ENSMUSG00000049164.8"; transcript_id "ENSMUST00000050092.7"; exon_number "9"; exon_id "2511";
chr19	ENSEMBL	exon	40899942	40906391	.	+	.	gene_id "ENSMUSG00000049164.8"; transcript_id "ENSMUST00000050092.7"; exon_number "10"; exon_id "ENSMUSE00000356320.7"; gene_type "protein_coding"; gene_name "Zfp518a"; transcript_type "protein_coding"; transcript_name "Zfp518a-201"; protein_id "ENSMUSP00000055956.7"; transcript_support_level "2"; mgi_id "MGI:1919922"; tag "basic"; ccdsid "CCDS37982.1"; havana_gene "OTTMUSG00000074193.1";
chr19	ENSEMBL	start_codon	40900073	40900075	.	+	.	gene_id "ENSMUSG00000049164.8"; transcript_id "ENSMUST00000050092.7"; exon_number "11"; exon_id "2512";
chr19	ENSEMBL	CDS	40900073	40904506	.	+	.	gene_id "ENSMUSG00000049164.8"; transcript_id "ENSMUST00000050092.7"; exon_number "12"; exon_id "2513";
chr19	ENSEMBL	stop_codon	40904507	40904509	.	+	.	gene_id "ENSMUSG00000049164.8"; transcript_id "ENSMUST00000050092.7"; exon_number "13"; exon_id "2514";
chr19	ENSEMBL	UTR	40904507	40906391	.	+	.	gene_id "ENSMUSG00000049164.8"; transcript_id "ENSMUST00000050092.7"; exon_number "14"; exon_id "2515";
chr19	IsoQuant	transcript	40883113	40886232	.	+	.	gene_id "ENSMUSG00000049164.8"; transcript_id "transcript4419.chr19.nnic"; exons "1";
chr19	IsoQuant	exon	40883113	40886232	.	+	.	gene_id "ENSMUSG00000049164.8"; transcript_id "transcript4419.chr19.nnic"; exon_number "1"; exon_id "2516";
chr19	HAVANA	gene	40917371	40982978	.	-	.	gene_id "ENSMUSG00000061132.14"; transcripts "1"; gene_type "protein_coding"; gene_name "Blnk"; mgi_id "MGI:96878"; havana_gene "OTTMUSG00000031860.1";
chr19	HAVANA	transcript	40917371	40982978	.	-	.	gene_id "ENSMUSG00000061132.14"; transcript_id "ENSMUST00000054769.7"; exons "17"; gene_type "protein_coding"; gene_name "Blnk"; transcript_type "protein_coding"; transcript_name "Blnk-201"; protein_id "ENSMUSP00000057844.7"; transcript_support_level "1"; mgi_id "MGI:96878"; tag "basic"; ccdsid "CCDS37983.1"; havana_gene "OTTMUSG00000031860.1"; havana_transcript "OTTMUST00000078999.1";
chr19	HAVANA	UTR	40982502	40982978	.	-	.	gene_id "ENSMUSG00000061132.14"; transcript_id "ENSMUST00000054769.7"; exon_number "1"; exon_id "2517";
chr19	HAVANA	start_codon	40982499	40982501	.	-	.	gene_id "ENSMUSG00000061132.14"; transcript_id "ENSMUST00000054769.7"; exon_number "2"; exon_id "2518";
chr19	HAVANA	exon	40982455	40982978	.	-	.	gene_id "ENSMUSG00000061132.14"; transcript_id "ENSMUST00000054769.7"; exon_number "3"; exon_id "ENSMUSE00001294301.2"; gene_type "protein_coding"; gene_name "Blnk"; transcript_type "protein_coding"; transcript_name "Blnk-201"; protein_id "ENSMUSP00000057844.7"; transcript_support_level "1"; mgi_id "MGI:96878"; tag "basic"; ccdsid "CCDS37983.1"; havana_gene "OTTMUSG00000031860.1"; havana_transcript "OTTMUST00000078999.1";
chr19	HAVANA	CDS	40982455	40982501	.	-	.	gene_id "ENSMUSG00000061132.14"; transcript_id "ENSMUST00000054769.7"; exon_number "4"; exon_id "2519";
chr19	HAVANA	exon	40961030	40961095	.	-	.	gene_id "ENSMUSG00000061132.14"; transcript_id "ENSMUST00000054769.7"; exon_number "5"; exon_id "ENSMUSE00001305113.2"; gene_type "protein_coding"; gene_name "Blnk"; transcript_type "protein_coding"; transcript_name "Blnk-201"; protein_id "ENSMUSP00000057844.7"; transcript_support_level "1"; mgi_id "MGI:96878"; tag "basic"; ccdsid "CCDS37983.1"; havana_gene "OTTMUSG00000031860.1"; havana_transcript "OTTMUST00000078999.1";
chr19	HAVANA	CDS	40961030	40961095	.	-	.	gene_id "ENSMUSG00000061132.14"; transcript_id "ENSMUST00000054769.7"; exon_number "6"; exon_id "ENSMUSE00001305113.2"; gene_type "protein_coding"; gene_name "Blnk"; transcript_type "protein_coding"; transcript_name "Blnk-201"; protein_id "ENSMUSP00000057844.7"; transcript_support_level "1"; mgi_id "MGI:96878"; tag "basic"; ccdsid "CCDS37983.1"; havana_gene "OTTMUSG00000031860.1"; havana_transcript "OTTMUST00000078999.1";
chr19	HAVANA	exon	40956943	40956992	.	-	.	gene_id "ENSMUSG00000061132.14"; transcript_id "ENSMUST00000054769.7"; exon_number "7"; exon_id "ENSMUSE00000619188.2"; gene_type "protein_coding"; gene_name "Blnk"; transcript_type "protein_coding"; transcript_name "Blnk-201"; protein_id "ENSMUSP00000057844.7"; transcript_support_level "1"; mgi_id "MGI:96878"; tag "basic"; ccdsid "CCDS37983.1"; havana_gene "OTTMUSG00000031860.1"; havana_transcript "OTTMUST00000078999.1";
chr19	HAVANA	CDS	40956943	40956992	.	-	.	gene_id "ENSMUSG00000061132.14"; transcript_id "ENSMUST00000054769.7"; exon_number "8"; exon_id "ENSMUSE00000619188.2"; gene_type "protein_coding"; gene_name "Blnk"; transcript_type "protein_coding"; transcript_name "Blnk-201"; protein_id "ENSMUSP00000057844.7"; transcript_support_level "1"; mgi_id "MGI:96878"; tag "basic"; ccdsid "CCDS37983.1"; havana_gene "OTTMUSG00000031860.1"; havana_transcript "OTTMUST00000078999.1";
chr19	HAVANA	exon	40952687	40952727	.	-	.	gene_id "ENSMUSG00000061132.14"; transcript_id "ENSMUST00000054769.7"; exon_number "9"; exon_id "ENSMUSE00000619187.2"; gene_type "protein_coding"; gene_name "Blnk"; transcript_type "protein_coding"; transcript_name "Blnk-201"; protein_id "ENSMUSP00000057844.7"; transcript_support_level "1"; mgi_id "MGI:96878"; tag "basic"; ccdsid "CCDS37983.1"; havana_gene "OTTMUSG00000031860.1"; havana_transcript "OTTMUST00000078999.1";
chr19	HAVANA	CDS	40952687	40952727	.	-	.	gene_id "ENSMUSG00000061132.14"; transcript_id "ENSMUST00000054769.7"; exon_number "10"; exon_id "ENSMUSE00000619187.2"; gene_type "protein_coding"; gene_name "Blnk"; transcript_type "protein_coding"; transcript_name "Blnk-201"; protein_id "ENSMUSP00000057844.7"; transcript_support_level "1"; mgi_id "MGI:96878"; tag "basic"; ccdsid "CCDS37983.1"; havana_gene "OTTMUSG00000031860.1"; havana_transcript "OTTMUST00000078999.1";
chr19	HAVANA	exon	40950789	40950945	.	-	.	gene_id "ENSMUSG00000061132.14"; transcript_id "ENSMUST00000054769.7"; exon_number "11"; exon_id "ENSMUSE00000619186.2"; gene_type "protein_coding"; gene_name "Blnk"; transcript_type "protein_coding"; transcript_name "Blnk-201"; protein_id "ENSMUSP00000057844.7"; transcript_support_level "1"; mgi_id "MGI:96878"; tag "basic"; ccdsid "CCDS37983.1"; havana_gene "OTTMUSG00000031860.1"; havana_transcript "OTTMUST00000078999.1";
chr19	HAVANA	CDS	40950789	40950945	.	-	.	gene_id "ENSMUSG00000061132.14"; transcript_id "ENSMUST00000054769.7"; exon_number "12"; exon_id "ENSMUSE00000619186.2"; gene_type "protein_coding"; gene_name "Blnk"; transcript_type "protein_coding"; transcript_name "Blnk-201"; protein_id "ENSMUSP00000057844.7"; transcript_support_level "1"; mgi_id "MGI:96878"; tag "basic"; ccdsid "CCDS37983.1"; havana_gene "OTTMUSG00000031860.1"; havana_transcript "OTTMUST00000078999.1";
chr19	HAVANA	exon	40948143	40948306	.	-	.	gene_id "ENSMUSG00000061132.14"; transcript_id "ENSMUST00000054769.7"; exon_number "13"; exon_id "ENSMUSE00000466799.2"; gene_type "protein_coding"; gene_name "Blnk"; transcript_type "protein_coding"; transcript_name "Blnk-201"; protein_id "ENSMUSP00000057844.7"; transcript_support_level "1"; mgi_id "MGI:96878"; tag "basic"; ccdsid "CCDS37983.1"; havana_gene "OTTMUSG00000031860.1"; havana_transcript "OTTMUST00000078999.1";
chr19	HAVANA	CDS	40948143	40948306	.	-	.	gene_id "ENSMUSG00000061132.14"; transcript_id "ENSMUST00000054769.7"; exon_number "14"; exon_id "ENSMUSE00000466799.2"; gene_type "protein_coding"; gene_name "Blnk"; transcript_type "protein_coding"; transcript_name "Blnk-201"; protein_id "ENSMUSP00000057844.7"; transcript_support_level "1"; mgi_id "MGI:96878"; tag "basic"; ccdsid "CCDS37983.1"; havana_gene "OTTMUSG00000031860.1"; havana_transcript "OTTMUST00000078999.1";
chr19	HAVANA	exon	40940795	40940876	.	-	.	gene_id "ENSMUSG00000061132.14"; transcript_id "ENSMUST00000054769.7"; exon_number "15"; exon_id "ENSMUSE00000147232.2"; gene_type "protein_coding"; gene_name "Blnk"; transcript_type "protein_coding"; transcript_name "Blnk-201"; protein_id "ENSMUSP00000057844.7"; transcript_support_level "1"; mgi_id "MGI:96878"; tag "basic"; ccdsid "CCDS37983.1"; havana_gene "OTTMUSG00000031860.1"; havana_transcript "OTTMUST00000078999.1";
chr19	HAVANA	CDS	40940795	40940876	.	-	.	gene_id "ENSMUSG00000061132.14"; transcript_id "ENSMUST00000054769.7"; exon_number "16"; exon_id "ENSMUSE00000147232.2"; gene_type "protein_coding"; gene_name "Blnk"; transcript_type "protein_coding"; transcript_name "Blnk-201"; protein_id "ENSMUSP00000057844.7"; transcript_support_level "1"; mgi_id "MGI:96878"; tag "basic"; ccdsid "CCDS37983.1"; havana_gene "OTTMUSG00000031860.1"; havana_transcript "OTTMUST00000078999.1";
chr19	HAVANA	exon	40939398	40939469	.	-	.	gene_id "ENSMUSG00000061132.14"; transcript_id "ENSMUST00000054769.7"; exon_number "17"; exon_id "ENSMUSE00000514310.2"; gene_type "protein_coding"; gene_name "Blnk"; transcript_type "protein_coding"; transcript_name "Blnk-201"; protein_id "ENSMUSP00000057844.7"; transcript_support_level "1"; mgi_id "MGI:96878"; tag "basic"; ccdsid "CCDS37983.1"; havana_gene "OTTMUSG00000031860.1"; havana_transcript "OTTMUST00000078999.1";
chr19	HAVANA	CDS	40939398	40939469	.	-	.	gene_id "ENSMUSG00000061132.14"; transcript_id "ENSMUST00000054769.7"; exon_number "18"; exon_id "ENSMUSE00000514310.2"; gene_type "protein_coding"; gene_name "Blnk"; transcript_type "protein_coding"; transcript_name "Blnk-201"; protein_id "ENSMUSP00000057844.7"; transcript_support_level "1"; mgi_id "MGI:96878"; tag "basic"; ccdsid "CCDS37983.1"; havana_gene "OTTMUSG00000031860.1"; havana_transcript "OTTMUST00000078999.1";
chr19	HAVANA	exon	40933931	40934000	.	-	.	gene_id "ENSMUSG00000061132.14"; transcript_id "ENSMUST00000054769.7"; exon_number "19"; exon_id "ENSMUSE00000544050.2"; gene_type "protein_coding"; gene_name "Blnk"; transcript_type "protein_coding"; transcript_name "Blnk-201"; protein_id "ENSMUSP00000057844.7"; transcript_support_level "1"; mgi_id "MGI:96878"; tag "basic"; ccdsid "CCDS37983.1"; havana_gene "OTTMUSG00000031860.1"; havana_transcript "OTTMUST00000078999.1";
chr19	HAVANA	CDS	40933931	40934000	.	-	.	gene_id "ENSMUSG00000061132.14"; transcript_id "ENSMUST00000054769.7"; exon_number "20"; exon_id "ENSMUSE00000544050.2"; gene_type "protein_coding"; gene_name "Blnk"; transcript_type "protein_coding"; transcript_name "Blnk-201"; protein_id "ENSMUSP00000057844.7"; transcript_support_level "1"; mgi_id "MGI:96878"; tag "basic"; ccdsid "CCDS37983.1"; havana_gene "OTTMUSG00000031860.1"; havana_transcript "OTTMUST00000078999.1";
chr19	HAVANA	exon	40932571	40932598	.	-	.	gene_id "ENSMUSG00000061132.14"; transcript_id "ENSMUST00000054769.7"; exon_number "21"; exon_id "ENSMUSE00000544048.2"; gene_type "protein_coding"; gene_name "Blnk"; transcript_type "protein_coding"; transcript_name "Blnk-201"; protein_id "ENSMUSP00000057844.7"; transcript_support_level "1"; mgi_id "MGI:96878"; tag "basic"; ccdsid "CCDS37983.1"; havana_gene "OTTMUSG00000031860.1"; havana_transcript "OTTMUST00000078999.1";
chr19	HAVANA	CDS	40932571	40932598	.	-	.	gene_id "ENSMUSG00000061132.14"; transcript_id "ENSMUST00000054769.7"; exon_number "22"; exon_id "ENSMUSE00000544048.2"; gene_type "protein_coding"; gene_name "Blnk"; transcript_type "protein_coding"; transcript_name "Blnk-201"; protein_id "ENSMUSP00000057844.7"; transcript_support_level "1"; mgi_id "MGI:96878"; tag "basic"; ccdsid "CCDS37983.1"; havana_gene "OTTMUSG00000031860.1"; havana_transcript "OTTMUST00000078999.1";
chr19	HAVANA	exon	40931746	40931788	.	-	.	gene_id "ENSMUSG00000061132.14"; transcript_id "ENSMUST00000054769.7"; exon_number "23"; exon_id "ENSMUSE00000544045.2"; gene_type "protein_coding"; gene_name "Blnk"; transcript_type "protein_coding"; transcript_name "Blnk-201"; protein_id "ENSMUSP00000057844.7"; transcript_support_level "1"; mgi_id "MGI:96878"; tag "basic"; ccdsid "CCDS37983.1"; havana_gene "OTTMUSG00000031860.1"; havana_transcript "OTTMUST00000078999.1";
chr19	HAVANA	CDS	40931746	40931788	.	-	.	gene_id "ENSMUSG00000061132.14"; transcript_id "ENSMUST00000054769.7"; exon_number "24"; exon_id "ENSMUSE00000544045.2"; gene_type "protein_coding"; gene_name "Blnk"; transcript_type "protein_coding"; transcript_name "Blnk-201"; protein_id "ENSMUSP00000057844.7"; transcript_support_level "1"; mgi_id "MGI:96878"; tag "basic"; ccdsid "CCDS37983.1"; havana_gene "OTTMUSG00000031860.1"; havana_transcript "OTTMUST00000078999.1";
chr19	HAVANA	exon	40928616	40928700	.	-	.	gene_id "ENSMUSG00000061132.14"; transcript_id "ENSMUST00000054769.7"; exon_number "25"; exon_id "ENSMUSE00000517770.2"; gene_type "protein_coding"; gene_name "Blnk"; transcript_type "protein_coding"; transcript_name "Blnk-201"; protein_id "ENSMUSP00000057844.7"; transcript_support_level "1"; mgi_id "MGI:96878"; tag "basic"; ccdsid "CCDS37983.1"; havana_gene "OTTMUSG00000031860.1"; havana_transcript "OTTMUST00000078999.1";
chr19	HAVANA	CDS	40928616	40928700	.	-	.	gene_id "ENSMUSG00000061132.14"; transcript_id "ENSMUST00000054769.7"; exon_number "26"; exon_id "ENSMUSE00000517770.2"; gene_type "protein_coding"; gene_name "Blnk"; transcript_type "protein_coding"; transcript_name "Blnk-201"; protein_id "ENSMUSP00000057844.7"; transcript_support_level "1"; mgi_id "MGI:96878"; tag "basic"; ccdsid "CCDS37983.1"; havana_gene "OTTMUSG00000031860.1"; havana_transcript "OTTMUST00000078999.1";
chr19	HAVANA	exon	40927811	40927842	.	-	.	gene_id "ENSMUSG00000061132.14"; transcript_id "ENSMUST00000054769.7"; exon_number "27"; exon_id "ENSMUSE00000619185.2"; gene_type "protein_coding"; gene_name "Blnk"; transcript_type "protein_coding"; transcript_name "Blnk-201"; protein_id "ENSMUSP00000057844.7"; transcript_support_level "1"; mgi_id "MGI:96878"; tag "basic"; ccdsid "CCDS37983.1"; havana_gene "OTTMUSG00000031860.1"; havana_transcript "OTTMUST00000078999.1";
chr19	HAVANA	CDS	40927811	40927842	.	-	.	gene_id "ENSMUSG00000061132.14"; transcript_id "ENSMUST00000054769.7"; exon_number "28"; exon_id "ENSMUSE00000619185.2"; gene_type "protein_coding"; gene_name "Blnk"; transcript_type "protein_coding"; transcript_name "Blnk-201"; protein_id "ENSMUSP00000057844.7"; transcript_support_level "1"; mgi_id "MGI:96878"; tag "basic"; ccdsid "CCDS37983.1"; havana_gene "OTTMUSG00000031860.1"; havana_transcript "OTTMUST00000078999.1";
chr19	HAVANA	exon	40926095	40926171	.	-	.	gene_id "ENSMUSG00000061132.14"; transcript_id "ENSMUST00000054769.7"; exon_number "29"; exon_id "ENSMUSE00000519997.2"; gene_type "protein_coding"; gene_name "Blnk"; transcript_type "protein_coding"; transcript_name "Blnk-201"; protein_id "ENSMUSP00000057844.7"; transcript_support_level "1"; mgi_id "MGI:96878"; tag "basic"; ccdsid "CCDS37983.1"; havana_gene "OTTMUSG00000031860.1"; havana_transcript "OTTMUST00000078999.1";
chr19	HAVANA	CDS	40926095	40926171	.	-	.	gene_id "ENSMUSG00000061132.14"; transcript_id "ENSMUST00000054769.7"; exon_number "30"; exon_id "ENSMUSE00000519997.2"; gene_type "protein_coding"; gene_name "Blnk"; transcript_type "protein_coding"; transcript_name "Blnk-201"; protein_id "ENSMUSP00000057844.7"; transcript_support_level "1"; mgi_id "MGI:96878"; tag "basic"; ccdsid "CCDS37983.1"; havana_gene "OTTMUSG00000031860.1"; havana_transcript "OTTMUST00000078999.1";
chr19	HAVANA	exon	40924717	40924800	.	-	.	gene_id "ENSMUSG00000061132.14"; transcript_id "ENSMUST00000054769.7"; exon_number "31"; exon_id "ENSMUSE00000619184.2"; gene_type "protein_coding"; gene_name "Blnk"; transcript_type "protein_coding"; transcript_name "Blnk-201"; protein_id "ENSMUSP00000057844.7"; transcript_support_level "1"; mgi_id "MGI:96878"; tag "basic"; ccdsid "CCDS37983.1"; havana_gene "OTTMUSG00000031860.1"; havana_transcript "OTTMUST00000078999.1";
chr19	HAVANA	CDS	40924717	40924800	.	-	.	gene_id "ENSMUSG00000061132.14"; transcript_id "ENSMUST00000054769.7"; exon_number "32"; exon_id "ENSMUSE00000619184.2"; gene_type "protein_coding"; gene_name "Blnk"; transcript_type "protein_coding"; transcript_name "Blnk-201"; protein_id "ENSMUSP00000057844.7"; transcript_support_level "1"; mgi_id "MGI:96878"; tag "basic"; ccdsid "CCDS37983.1"; havana_gene "OTTMUSG00000031860.1"; havana_transcript "OTTMUST00000078999.1";
chr19	HAVANA	exon	40922871	40923026	.	-	.	gene_id "ENSMUSG00000061132.14"; transcript_id "ENSMUST00000054769.7"; exon_number "33"; exon_id "ENSMUSE00000519585.2"; gene_type "protein_coding"; gene_name "Blnk"; transcript_type "protein_coding"; transcript_name "Blnk-201"; protein_id "ENSMUSP00000057844.7"; transcript_support_level "1"; mgi_id "MGI:96878"; tag "basic"; ccdsid "CCDS37983.1"; havana_gene "OTTMUSG00000031860.1"; havana_transcript "OTTMUST00000078999.1";
chr19	HAVANA	CDS	40922871	40923026	.	-	.	gene_id "ENSMUSG00000061132.14"; transcript_id "ENSMUST00000054769.7"; exon_number "34"; exon_id "ENSMUSE00000519585.2"; gene_type "protein_coding"; gene_name "Blnk"; transcript_type "protein_coding"; transcript_name "Blnk-201"; protein_id "ENSMUSP00000057844.7"; transcript_support_level "1"; mgi_id "MGI:96878"; tag "basic"; ccdsid "CCDS37983.1"; havana_gene "OTTMUSG00000031860.1"; havana_transcript "OTTMUST00000078999.1";
chr19	HAVANA	CDS	40917620	40917736	.	-	.	gene_id "ENSMUSG00000061132.14"; transcript_id "ENSMUST00000054769.7"; exon_number "35"; exon_id "2520";
chr19	HAVANA	stop_codon	40917617	40917619	.	-	.	gene_id "ENSMUSG00000061132.14"; transcript_id "ENSMUST00000054769.7"; exon_number "36"; exon_id "2521";
chr19	HAVANA	exon	40917371	40917736	.	-	.	gene_id "ENSMUSG00000061132.14"; transcript_id "ENSMUST00000054769.7"; exon_number "37"; exon_id "ENSMUSE00000498978.4"; gene_type "protein_coding"; gene_name "Blnk"; transcript_type "protein_coding"; transcript_name "Blnk-201"; protein_id "ENSMUSP00000057844.7"; transcript_support_level "1"; mgi_id "MGI:96878"; tag "basic"; ccdsid "CCDS37983.1"; havana_gene "OTTMUSG00000031860.1"; havana_transcript "OTTMUST00000078999.1";
chr19	HAVANA	UTR	40917371	40917619	.	-	.	gene_id "ENSMUSG00000061132.14"; transcript_id "ENSMUST00000054769.7"; exon_number "38"; exon_id "2522";
chr19	HAVANA	gene	41199283	41252436	.	-	.	gene_id "ENSMUSG00000025016.12"; transcripts "2"; gene_type "protein_coding"; gene_name "Tm9sf3"; mgi_id "MGI:1914262"; havana_gene "OTTMUSG00000074197.1";
chr19	HAVANA	transcript	41199283	41252436	.	-	.	gene_id "ENSMUSG00000025016.12"; transcript_id "ENSMUST00000025989.10"; exons "14"; gene_type "protein_coding"; gene_name "Tm9sf3"; transcript_type "protein_coding"; transcript_name "Tm9sf3-201"; protein_id "ENSMUSP00000025989.10"; transcript_support_level "1"; mgi_id "MGI:1914262"; tag "basic"; havana_gene "OTTMUSG00000074197.1"; havana_transcript "OTTMUST00000180030.1";
chr19	HAVANA	UTR	41252294	41252436	.	-	.	gene_id "ENSMUSG00000025016.12"; transcript_id "ENSMUST00000025989.10"; exon_number "1"; exon_id "2523";
chr19	HAVANA	start_codon	41252291	41252293	.	-	.	gene_id "ENSMUSG00000025016.12"; transcript_id "ENSMUST00000025989.10"; exon_number "2"; exon_id "2524";
chr19	HAVANA	exon	41252198	41252436	.	-	.	gene_id "ENSMUSG00000025016.12"; transcript_id "ENSMUST00000025989.10"; exon_number "3"; exon_id "ENSMUSE00000894468.3"; gene_type "protein_coding"; gene_name "Tm9sf3"; transcript_type "protein_coding"; transcript_name "Tm9sf3-201"; protein_id "ENSMUSP00000025989.10"; transcript_support_level "1"; mgi_id "MGI:1914262"; tag "basic"; havana_gene "OTTMUSG00000074197.1"; havana_transcript "OTTMUST00000180030.1";
chr19	HAVANA	CDS	41252198	41252293	.	-	.	gene_id "ENSMUSG00000025016.12"; transcript_id "ENSMUST00000025989.10"; exon_number "4"; exon_id "2525";
chr19	HAVANA	exon	41244584	41244779	.	-	.	gene_id "ENSMUSG00000025016.12"; transcript_id "ENSMUST00000025989.10"; exon_number "5"; exon_id "ENSMUSE00001045398.2"; gene_type "protein_coding"; gene_name "Tm9sf3"; transcript_type "protein_coding"; transcript_name "Tm9sf3-201"; protein_id "ENSMUSP00000025989.10"; transcript_support_level "1"; mgi_id "MGI:1914262"; tag "basic"; havana_gene "OTTMUSG00000074197.1"; havana_transcript "OTTMUST00000180030.1";
chr19	HAVANA	CDS	41244584	41244779	.	-	.	gene_id "ENSMUSG00000025016.12"; transcript_id "ENSMUST00000025989.10"; exon_number "6"; exon_id "ENSMUSE00001045398.2"; gene_type "protein_coding"; gene_name "Tm9sf3"; transcript_type "protein_coding"; transcript_name "Tm9sf3-201"; protein_id "ENSMUSP00000025989.10"; transcript_support_level "1"; mgi_id "MGI:1914262"; tag "basic"; havana_gene "OTTMUSG00000074197.1"; havana_transcript "OTTMUST00000180030.1";
chr19	HAVANA	exon	41236345	41236467	.	-	.	gene_id "ENSMUSG00000025016.12"; transcript_id "ENSMUST00000025989.10"; exon_number "7"; exon_id "ENSMUSE00000963827.2"; gene_type "protein_coding"; gene_name "Tm9sf3"; transcript_type "protein_coding"; transcript_name "Tm9sf3-201"; protein_id "ENSMUSP00000025989.10"; transcript_support_level "1"; mgi_id "MGI:1914262"; tag "basic"; havana_gene "OTTMUSG00000074197.1"; havana_transcript "OTTMUST00000180030.1";
chr19	HAVANA	CDS	41236345	41236467	.	-	.	gene_id "ENSMUSG00000025016.12"; transcript_id "ENSMUST00000025989.10"; exon_number "8"; exon_id "ENSMUSE00000963827.2"; gene_type "protein_coding"; gene_name "Tm9sf3"; transcript_type "protein_coding"; transcript_name "Tm9sf3-201"; protein_id "ENSMUSP00000025989.10"; transcript_support_level "1"; mgi_id "MGI:1914262"; tag "basic"; havana_gene "OTTMUSG00000074197.1"; havana_transcript "OTTMUST00000180030.1";
chr19	HAVANA	exon	41235082	41235242	.	-	.	gene_id "ENSMUSG00000025016.12"; transcript_id "ENSMUST00000025989.10"; exon_number "9"; exon_id "ENSMUSE00000147285.2"; gene_type "protein_coding"; gene_name "Tm9sf3"; transcript_type "protein_coding"; transcript_name "Tm9sf3-201"; protein_id "ENSMUSP00000025989.10"; transcript_support_level "1"; mgi_id "MGI:1914262"; tag "basic"; havana_gene "OTTMUSG00000074197.1"; havana_transcript "OTTMUST00000180030.1";
chr19	HAVANA	CDS	41235082	41235242	.	-	.	gene_id "ENSMUSG00000025016.12"; transcript_id "ENSMUST00000025989.10"; exon_number "10"; exon_id "ENSMUSE00000147285.2"; gene_type "protein_coding"; gene_name "Tm9sf3"; transcript_type "protein_coding"; transcript_name "Tm9sf3-201"; protein_id "ENSMUSP00000025989.10"; transcript_support_level "1"; mgi_id "MGI:1914262"; tag "basic"; havana_gene "OTTMUSG00000074197.1"; havana_transcript "OTTMUST00000180030.1";
chr19	HAVANA	exon	41233883	41233960	.	-	.	gene_id "ENSMUSG00000025016.12"; transcript_id "ENSMUST00000025989.10"; exon_number "11"; exon_id "ENSMUSE00000147282.2"; gene_type "protein_coding"; gene_name "Tm9sf3"; transcript_type "protein_coding"; transcript_name "Tm9sf3-201"; protein_id "ENSMUSP00000025989.10"; transcript_support_level "1"; mgi_id "MGI:1914262"; tag "basic"; havana_gene "OTTMUSG00000074197.1"; havana_transcript "OTTMUST00000180030.1";
chr19	HAVANA	CDS	41233883	41233960	.	-	.	gene_id "ENSMUSG00000025016.12"; transcript_id "ENSMUST00000025989.10"; exon_number "12"; exon_id "ENSMUSE00000147282.2"; gene_type "protein_coding"; gene_name "Tm9sf3"; transcript_type "protein_coding"; transcript_name "Tm9sf3-201"; protein_id "ENSMUSP00000025989.10"; transcript_support_level "1"; mgi_id "MGI:1914262"; tag "basic"; havana_gene "OTTMUSG00000074197.1"; havana_transcript "OTTMUST00000180030.1";
chr19	HAVANA	exon	41229016	41229147	.	-	.	gene_id "ENSMUSG00000025016.12"; transcript_id "ENSMUST00000025989.10"; exon_number "13"; exon_id "ENSMUSE00000147279.2"; gene_type "protein_coding"; gene_name "Tm9sf3"; transcript_type "protein_coding"; transcript_name "Tm9sf3-201"; protein_id "ENSMUSP00000025989.10"; transcript_support_level "1"; mgi_id "MGI:1914262"; tag "basic"; havana_gene "OTTMUSG00000074197.1"; havana_transcript "OTTMUST00000180030.1";
chr19	HAVANA	CDS	41229016	41229147	.	-	.	gene_id "ENSMUSG00000025016.12"; transcript_id "ENSMUST00000025989.10"; exon_number "14"; exon_id "ENSMUSE00000147279.2"; gene_type "protein_coding"; gene_name "Tm9sf3"; transcript_type "protein_coding"; transcript_name "Tm9sf3-201"; protein_id "ENSMUSP00000025989.10"; transcript_support_level "1"; mgi_id "MGI:1914262"; tag "basic"; havana_gene "OTTMUSG00000074197.1"; havana_transcript "OTTMUST00000180030.1";
chr19	HAVANA	exon	41227117	41227283	.	-	.	gene_id "ENSMUSG00000025016.12"; transcript_id "ENSMUST00000025989.10"; exon_number "15"; exon_id "ENSMUSE00000147278.2"; gene_type "protein_coding"; gene_name "Tm9sf3"; transcript_type "protein_coding"; transcript_name "Tm9sf3-201"; protein_id "ENSMUSP00000025989.10"; transcript_support_level "1"; mgi_id "MGI:1914262"; tag "basic"; havana_gene "OTTMUSG00000074197.1"; havana_transcript "OTTMUST00000180030.1";
chr19	HAVANA	CDS	41227117	41227283	.	-	.	gene_id "ENSMUSG00000025016.12"; transcript_id "ENSMUST00000025989.10"; exon_number "16"; exon_id "ENSMUSE00000147278.2"; gene_type "protein_coding"; gene_name "Tm9sf3"; transcript_type "protein_coding"; transcript_name "Tm9sf3-201"; protein_id "ENSMUSP00000025989.10"; transcript_support_level "1"; mgi_id "MGI:1914262"; tag "basic"; havana_gene "OTTMUSG00000074197.1"; havana_transcript "OTTMUST00000180030.1";
chr19	HAVANA	exon	41223120	41223214	.	-	.	gene_id "ENSMUSG00000025016.12"; transcript_id "ENSMUST00000025989.10"; exon_number "17"; exon_id "ENSMUSE00000147277.2"; gene_type "protein_coding"; gene_name "Tm9sf3"; transcript_type "protein_coding"; transcript_name "Tm9sf3-201"; protein_id "ENSMUSP00000025989.10"; transcript_support_level "1"; mgi_id "MGI:1914262"; tag "basic"; havana_gene "OTTMUSG00000074197.1"; havana_transcript "OTTMUST00000180030.1";
chr19	HAVANA	CDS	41223120	41223214	.	-	.	gene_id "ENSMUSG00000025016.12"; transcript_id "ENSMUST00000025989.10"; exon_number "18"; exon_id "ENSMUSE00000147277.2"; gene_type "protein_coding"; gene_name "Tm9sf3"; transcript_type "protein_coding"; transcript_name "Tm9sf3-201"; protein_id "ENSMUSP00000025989.10"; transcript_support_level "1"; mgi_id "MGI:1914262"; tag "basic"; havana_gene "OTTMUSG00000074197.1"; havana_transcript "OTTMUST00000180030.1";
chr19	HAVANA	exon	41220782	41220912	.	-	.	gene_id "ENSMUSG00000025016.12"; transcript_id "ENSMUST00000025989.10"; exon_number "19"; exon_id "ENSMUSE00000147288.2"; gene_type "protein_coding"; gene_name "Tm9sf3"; transcript_type "protein_coding"; transcript_name "Tm9sf3-201"; protein_id "ENSMUSP00000025989.10"; transcript_support_level "1"; mgi_id "MGI:1914262"; tag "basic"; havana_gene "OTTMUSG00000074197.1"; havana_transcript "OTTMUST00000180030.1";
chr19	HAVANA	CDS	41220782	41220912	.	-	.	gene_id "ENSMUSG00000025016.12"; transcript_id "ENSMUST00000025989.10"; exon_number "20"; exon_id "ENSMUSE00000147288.2"; gene_type "protein_coding"; gene_name "Tm9sf3"; transcript_type "protein_coding"; transcript_name "Tm9sf3-201"; protein_id "ENSMUSP00000025989.10"; transcript_support_level "1"; mgi_id "MGI:1914262"; tag "basic"; havana_gene "OTTMUSG00000074197.1"; havana_transcript "OTTMUST00000180030.1";
chr19	HAVANA	exon	41211523	41211662	.	-	.	gene_id "ENSMUSG00000025016.12"; transcript_id "ENSMUST00000025989.10"; exon_number "21"; exon_id "ENSMUSE00000977562.2"; gene_type "protein_coding"; gene_name "Tm9sf3"; transcript_type "protein_coding"; transcript_name "Tm9sf3-201"; protein_id "ENSMUSP00000025989.10"; transcript_support_level "1"; mgi_id "MGI:1914262"; tag "basic"; havana_gene "OTTMUSG00000074197.1"; havana_transcript "OTTMUST00000180030.1";
chr19	HAVANA	CDS	41211523	41211662	.	-	.	gene_id "ENSMUSG00000025016.12"; transcript_id "ENSMUST00000025989.10"; exon_number "22"; exon_id "ENSMUSE00000977562.2"; gene_type "protein_coding"; gene_name "Tm9sf3"; transcript_type "protein_coding"; transcript_name "Tm9sf3-201"; protein_id "ENSMUSP00000025989.10"; transcript_support_level "1"; mgi_id "MGI:1914262"; tag "basic"; havana_gene "OTTMUSG00000074197.1"; havana_transcript "OTTMUST00000180030.1";
chr19	HAVANA	exon	41209676	41209744	.	-	.	gene_id "ENSMUSG00000025016.12"; transcript_id "ENSMUST00000025989.10"; exon_number "23"; exon_id "ENSMUSE00001006234.2"; gene_type "protein_coding"; gene_name "Tm9sf3"; transcript_type "protein_coding"; transcript_name "Tm9sf3-201"; protein_id "ENSMUSP00000025989.10"; transcript_support_level "1"; mgi_id "MGI:1914262"; tag "basic"; havana_gene "OTTMUSG00000074197.1"; havana_transcript "OTTMUST00000180030.1";
chr19	HAVANA	CDS	41209676	41209744	.	-	.	gene_id "ENSMUSG00000025016.12"; transcript_id "ENSMUST00000025989.10"; exon_number "24"; exon_id "ENSMUSE00001006234.2"; gene_type "protein_coding"; gene_name "Tm9sf3"; transcript_type "protein_coding"; transcript_name "Tm9sf3-201"; protein_id "ENSMUSP00000025989.10"; transcript_support_level "1"; mgi_id "MGI:1914262"; tag "basic"; havana_gene "OTTMUSG00000074197.1"; havana_transcript "OTTMUST00000180030.1";
chr19	HAVANA	exon	41206609	41206755	.	-	.	gene_id "ENSMUSG00000025016.12"; transcript_id "ENSMUST00000025989.10"; exon_number "25"; exon_id "ENSMUSE00001005350.2"; gene_type "protein_coding"; gene_name "Tm9sf3"; transcript_type "protein_coding"; transcript_name "Tm9sf3-201"; protein_id "ENSMUSP00000025989.10"; transcript_support_level "1"; mgi_id "MGI:1914262"; tag "basic"; havana_gene "OTTMUSG00000074197.1"; havana_transcript "OTTMUST00000180030.1";
chr19	HAVANA	CDS	41206609	41206755	.	-	.	gene_id "ENSMUSG00000025016.12"; transcript_id "ENSMUST00000025989.10"; exon_number "26"; exon_id "ENSMUSE00001005350.2"; gene_type "protein_coding"; gene_name "Tm9sf3"; transcript_type "protein_coding"; transcript_name "Tm9sf3-201"; protein_id "ENSMUSP00000025989.10"; transcript_support_level "1"; mgi_id "MGI:1914262"; tag "basic"; havana_gene "OTTMUSG00000074197.1"; havana_transcript "OTTMUST00000180030.1";
chr19	HAVANA	exon	41205787	41205870	.	-	.	gene_id "ENSMUSG00000025016.12"; transcript_id "ENSMUST00000025989.10"; exon_number "27"; exon_id "ENSMUSE00001021670.2"; gene_type "protein_coding"; gene_name "Tm9sf3"; transcript_type "protein_coding"; transcript_name "Tm9sf3-201"; protein_id "ENSMUSP00000025989.10"; transcript_support_level "1"; mgi_id "MGI:1914262"; tag "basic"; havana_gene "OTTMUSG00000074197.1"; havana_transcript "OTTMUST00000180030.1";
chr19	HAVANA	CDS	41205787	41205870	.	-	.	gene_id "ENSMUSG00000025016.12"; transcript_id "ENSMUST00000025989.10"; exon_number "28"; exon_id "ENSMUSE00001021670.2"; gene_type "protein_coding"; gene_name "Tm9sf3"; transcript_type "protein_coding"; transcript_name "Tm9sf3-201"; protein_id "ENSMUSP00000025989.10"; transcript_support_level "1"; mgi_id "MGI:1914262"; tag "basic"; havana_gene "OTTMUSG00000074197.1"; havana_transcript "OTTMUST00000180030.1";
chr19	HAVANA	CDS	41205484	41205616	.	-	.	gene_id "ENSMUSG00000025016.12"; transcript_id "ENSMUST00000025989.10"; exon_number "29"; exon_id "2526";
chr19	HAVANA	stop_codon	41205481	41205483	.	-	.	gene_id "ENSMUSG00000025016.12"; transcript_id "ENSMUST00000025989.10"; exon_number "30"; exon_id "2527";
chr19	HAVANA	exon	41199283	41205616	.	-	.	gene_id "ENSMUSG00000025016.12"; transcript_id "ENSMUST00000025989.10"; exon_number "31"; exon_id "ENSMUSE00000872742.3"; gene_type "protein_coding"; gene_name "Tm9sf3"; transcript_type "protein_coding"; transcript_name "Tm9sf3-201"; protein_id "ENSMUSP00000025989.10"; transcript_support_level "1"; mgi_id "MGI:1914262"; tag "basic"; havana_gene "OTTMUSG00000074197.1"; havana_transcript "OTTMUST00000180030.1";
chr19	HAVANA	UTR	41199283	41205483	.	-	.	gene_id "ENSMUSG00000025016.12"; transcript_id "ENSMUST00000025989.10"; exon_number "32"; exon_id "2528";
chr19	HAVANA	transcript	41202231	41252419	.	-	.	gene_id "ENSMUSG00000025016.12"; transcript_id "ENSMUST00000237871.2"; exons "15"; gene_type "protein_coding"; gene_name "Tm9sf3"; transcript_type "protein_coding"; transcript_name "Tm9sf3-202"; protein_id "ENSMUSP00000158318.2"; mgi_id "MGI:1914262"; tag "basic"; ccdsid "CCDS29808.1"; havana_gene "OTTMUSG00000074197.1"; havana_transcript "OTTMUST00000180031.1";
chr19	HAVANA	UTR	41252294	41252419	.	-	.	gene_id "ENSMUSG00000025016.12"; transcript_id "ENSMUST00000237871.2"; exon_number "1"; exon_id "2529";
chr19	HAVANA	start_codon	41252291	41252293	.	-	.	gene_id "ENSMUSG00000025016.12"; transcript_id "ENSMUST00000237871.2"; exon_number "2"; exon_id "chr19.2524";
chr19	HAVANA	exon	41252198	41252419	.	-	.	gene_id "ENSMUSG00000025016.12"; transcript_id "ENSMUST00000237871.2"; exon_number "3"; exon_id "ENSMUSE00001461120.2"; gene_type "protein_coding"; gene_name "Tm9sf3"; transcript_type "protein_coding"; transcript_name "Tm9sf3-202"; protein_id "ENSMUSP00000158318.2"; mgi_id "MGI:1914262"; tag "basic"; ccdsid "CCDS29808.1"; havana_gene "OTTMUSG00000074197.1"; havana_transcript "OTTMUST00000180031.1";
chr19	HAVANA	CDS	41252198	41252293	.	-	.	gene_id "ENSMUSG00000025016.12"; transcript_id "ENSMUST00000237871.2"; exon_number "4"; exon_id "chr19.2525";
chr19	HAVANA	exon	41244584	41244779	.	-	.	gene_id "ENSMUSG00000025016.12"; transcript_id "ENSMUST00000237871.2"; exon_number "5"; exon_id "ENSMUSE00001045398.2"; gene_type "protein_coding"; gene_name "Tm9sf3"; transcript_type "protein_coding"; transcript_name "Tm9sf3-202"; protein_id "ENSMUSP00000158318.2"; mgi_id "MGI:1914262"; tag "basic"; ccdsid "CCDS29808.1"; havana_gene "OTTMUSG00000074197.1"; havana_transcript "OTTMUST00000180031.1";
chr19	HAVANA	CDS	41244584	41244779	.	-	.	gene_id "ENSMUSG00000025016.12"; transcript_id "ENSMUST00000237871.2"; exon_number "6"; exon_id "ENSMUSE00001045398.2"; gene_type "protein_coding"; gene_name "Tm9sf3"; transcript_type "protein_coding"; transcript_name "Tm9sf3-202"; protein_id "ENSMUSP00000158318.2"; mgi_id "MGI:1914262"; tag "basic"; ccdsid "CCDS29808.1"; havana_gene "OTTMUSG00000074197.1"; havana_transcript "OTTMUST00000180031.1";
chr19	HAVANA	exon	41236345	41236467	.	-	.	gene_id "ENSMUSG00000025016.12"; transcript_id "ENSMUST00000237871.2"; exon_number "7"; exon_id "ENSMUSE00000963827.2"; gene_type "protein_coding"; gene_name "Tm9sf3"; transcript_type "protein_coding"; transcript_name "Tm9sf3-202"; protein_id "ENSMUSP00000158318.2"; mgi_id "MGI:1914262"; tag "basic"; ccdsid "CCDS29808.1"; havana_gene "OTTMUSG00000074197.1"; havana_transcript "OTTMUST00000180031.1";
chr19	HAVANA	CDS	41236345	41236467	.	-	.	gene_id "ENSMUSG00000025016.12"; transcript_id "ENSMUST00000237871.2"; exon_number "8"; exon_id "ENSMUSE00000963827.2"; gene_type "protein_coding"; gene_name "Tm9sf3"; transcript_type "protein_coding"; transcript_name "Tm9sf3-202"; protein_id "ENSMUSP00000158318.2"; mgi_id "MGI:1914262"; tag "basic"; ccdsid "CCDS29808.1"; havana_gene "OTTMUSG00000074197.1"; havana_transcript "OTTMUST00000180031.1";
chr19	HAVANA	exon	41235082	41235242	.	-	.	gene_id "ENSMUSG00000025016.12"; transcript_id "ENSMUST00000237871.2"; exon_number "9"; exon_id "ENSMUSE00000147285.2"; gene_type "protein_coding"; gene_name "Tm9sf3"; transcript_type "protein_coding"; transcript_name "Tm9sf3-202"; protein_id "ENSMUSP00000158318.2"; mgi_id "MGI:1914262"; tag "basic"; ccdsid "CCDS29808.1"; havana_gene "OTTMUSG00000074197.1"; havana_transcript "OTTMUST00000180031.1";
chr19	HAVANA	CDS	41235082	41235242	.	-	.	gene_id "ENSMUSG00000025016.12"; transcript_id "ENSMUST00000237871.2"; exon_number "10"; exon_id "ENSMUSE00000147285.2"; gene_type "protein_coding"; gene_name "Tm9sf3"; transcript_type "protein_coding"; transcript_name "Tm9sf3-202"; protein_id "ENSMUSP00000158318.2"; mgi_id "MGI:1914262"; tag "basic"; ccdsid "CCDS29808.1"; havana_gene "OTTMUSG00000074197.1"; havana_transcript "OTTMUST00000180031.1";
chr19	HAVANA	exon	41233883	41233960	.	-	.	gene_id "ENSMUSG00000025016.12"; transcript_id "ENSMUST00000237871.2"; exon_number "11"; exon_id "ENSMUSE00000147282.2"; gene_type "protein_coding"; gene_name "Tm9sf3"; transcript_type "protein_coding"; transcript_name "Tm9sf3-202"; protein_id "ENSMUSP00000158318.2"; mgi_id "MGI:1914262"; tag "basic"; ccdsid "CCDS29808.1"; havana_gene "OTTMUSG00000074197.1"; havana_transcript "OTTMUST00000180031.1";
chr19	HAVANA	CDS	41233883	41233960	.	-	.	gene_id "ENSMUSG00000025016.12"; transcript_id "ENSMUST00000237871.2"; exon_number "12"; exon_id "ENSMUSE00000147282.2"; gene_type "protein_coding"; gene_name "Tm9sf3"; transcript_type "protein_coding"; transcript_name "Tm9sf3-202"; protein_id "ENSMUSP00000158318.2"; mgi_id "MGI:1914262"; tag "basic"; ccdsid "CCDS29808.1"; havana_gene "OTTMUSG00000074197.1"; havana_transcript "OTTMUST00000180031.1";
chr19	HAVANA	exon	41229016	41229147	.	-	.	gene_id "ENSMUSG00000025016.12"; transcript_id "ENSMUST00000237871.2"; exon_number "13"; exon_id "ENSMUSE00000147279.2"; gene_type "protein_coding"; gene_name "Tm9sf3"; transcript_type "protein_coding"; transcript_name "Tm9sf3-202"; protein_id "ENSMUSP00000158318.2"; mgi_id "MGI:1914262"; tag "basic"; ccdsid "CCDS29808.1"; havana_gene "OTTMUSG00000074197.1"; havana_transcript "OTTMUST00000180031.1";
chr19	HAVANA	CDS	41229016	41229147	.	-	.	gene_id "ENSMUSG00000025016.12"; transcript_id "ENSMUST00000237871.2"; exon_number "14"; exon_id "ENSMUSE00000147279.2"; gene_type "protein_coding"; gene_name "Tm9sf3"; transcript_type "protein_coding"; transcript_name "Tm9sf3-202"; protein_id "ENSMUSP00000158318.2"; mgi_id "MGI:1914262"; tag "basic"; ccdsid "CCDS29808.1"; havana_gene "OTTMUSG00000074197.1"; havana_transcript "OTTMUST00000180031.1";
chr19	HAVANA	exon	41227117	41227283	.	-	.	gene_id "ENSMUSG00000025016.12"; transcript_id "ENSMUST00000237871.2"; exon_number "15"; exon_id "ENSMUSE00000147278.2"; gene_type "protein_coding"; gene_name "Tm9sf3"; transcript_type "protein_coding"; transcript_name "Tm9sf3-202"; protein_id "ENSMUSP00000158318.2"; mgi_id "MGI:1914262"; tag "basic"; ccdsid "CCDS29808.1"; havana_gene "OTTMUSG00000074197.1"; havana_transcript "OTTMUST00000180031.1";
chr19	HAVANA	CDS	41227117	41227283	.	-	.	gene_id "ENSMUSG00000025016.12"; transcript_id "ENSMUST00000237871.2"; exon_number "16"; exon_id "ENSMUSE00000147278.2"; gene_type "protein_coding"; gene_name "Tm9sf3"; transcript_type "protein_coding"; transcript_name "Tm9sf3-202"; protein_id "ENSMUSP00000158318.2"; mgi_id "MGI:1914262"; tag "basic"; ccdsid "CCDS29808.1"; havana_gene "OTTMUSG00000074197.1"; havana_transcript "OTTMUST00000180031.1";
chr19	HAVANA	exon	41223120	41223214	.	-	.	gene_id "ENSMUSG00000025016.12"; transcript_id "ENSMUST00000237871.2"; exon_number "17"; exon_id "ENSMUSE00000147277.2"; gene_type "protein_coding"; gene_name "Tm9sf3"; transcript_type "protein_coding"; transcript_name "Tm9sf3-202"; protein_id "ENSMUSP00000158318.2"; mgi_id "MGI:1914262"; tag "basic"; ccdsid "CCDS29808.1"; havana_gene "OTTMUSG00000074197.1"; havana_transcript "OTTMUST00000180031.1";
chr19	HAVANA	CDS	41223120	41223214	.	-	.	gene_id "ENSMUSG00000025016.12"; transcript_id "ENSMUST00000237871.2"; exon_number "18"; exon_id "ENSMUSE00000147277.2"; gene_type "protein_coding"; gene_name "Tm9sf3"; transcript_type "protein_coding"; transcript_name "Tm9sf3-202"; protein_id "ENSMUSP00000158318.2"; mgi_id "MGI:1914262"; tag "basic"; ccdsid "CCDS29808.1"; havana_gene "OTTMUSG00000074197.1"; havana_transcript "OTTMUST00000180031.1";
chr19	HAVANA	exon	41220782	41220912	.	-	.	gene_id "ENSMUSG00000025016.12"; transcript_id "ENSMUST00000237871.2"; exon_number "19"; exon_id "ENSMUSE00000147288.2"; gene_type "protein_coding"; gene_name "Tm9sf3"; transcript_type "protein_coding"; transcript_name "Tm9sf3-202"; protein_id "ENSMUSP00000158318.2"; mgi_id "MGI:1914262"; tag "basic"; ccdsid "CCDS29808.1"; havana_gene "OTTMUSG00000074197.1"; havana_transcript "OTTMUST00000180031.1";
chr19	HAVANA	CDS	41220782	41220912	.	-	.	gene_id "ENSMUSG00000025016.12"; transcript_id "ENSMUST00000237871.2"; exon_number "20"; exon_id "ENSMUSE00000147288.2"; gene_type "protein_coding"; gene_name "Tm9sf3"; transcript_type "protein_coding"; transcript_name "Tm9sf3-202"; protein_id "ENSMUSP00000158318.2"; mgi_id "MGI:1914262"; tag "basic"; ccdsid "CCDS29808.1"; havana_gene "OTTMUSG00000074197.1"; havana_transcript "OTTMUST00000180031.1";
chr19	HAVANA	exon	41211523	41211662	.	-	.	gene_id "ENSMUSG00000025016.12"; transcript_id "ENSMUST00000237871.2"; exon_number "21"; exon_id "ENSMUSE00000977562.2"; gene_type "protein_coding"; gene_name "Tm9sf3"; transcript_type "protein_coding"; transcript_name "Tm9sf3-202"; protein_id "ENSMUSP00000158318.2"; mgi_id "MGI:1914262"; tag "basic"; ccdsid "CCDS29808.1"; havana_gene "OTTMUSG00000074197.1"; havana_transcript "OTTMUST00000180031.1";
chr19	HAVANA	CDS	41211523	41211662	.	-	.	gene_id "ENSMUSG00000025016.12"; transcript_id "ENSMUST00000237871.2"; exon_number "22"; exon_id "ENSMUSE00000977562.2"; gene_type "protein_coding"; gene_name "Tm9sf3"; transcript_type "protein_coding"; transcript_name "Tm9sf3-202"; protein_id "ENSMUSP00000158318.2"; mgi_id "MGI:1914262"; tag "basic"; ccdsid "CCDS29808.1"; havana_gene "OTTMUSG00000074197.1"; havana_transcript "OTTMUST00000180031.1";
chr19	HAVANA	exon	41209676	41209744	.	-	.	gene_id "ENSMUSG00000025016.12"; transcript_id "ENSMUST00000237871.2"; exon_number "23"; exon_id "ENSMUSE00001006234.2"; gene_type "protein_coding"; gene_name "Tm9sf3"; transcript_type "protein_coding"; transcript_name "Tm9sf3-202"; protein_id "ENSMUSP00000158318.2"; mgi_id "MGI:1914262"; tag "basic"; ccdsid "CCDS29808.1"; havana_gene "OTTMUSG00000074197.1"; havana_transcript "OTTMUST00000180031.1";
chr19	HAVANA	CDS	41209676	41209744	.	-	.	gene_id "ENSMUSG00000025016.12"; transcript_id "ENSMUST00000237871.2"; exon_number "24"; exon_id "ENSMUSE00001006234.2"; gene_type "protein_coding"; gene_name "Tm9sf3"; transcript_type "protein_coding"; transcript_name "Tm9sf3-202"; protein_id "ENSMUSP00000158318.2"; mgi_id "MGI:1914262"; tag "basic"; ccdsid "CCDS29808.1"; havana_gene "OTTMUSG00000074197.1"; havana_transcript "OTTMUST00000180031.1";
chr19	HAVANA	exon	41206609	41206755	.	-	.	gene_id "ENSMUSG00000025016.12"; transcript_id "ENSMUST00000237871.2"; exon_number "25"; exon_id "ENSMUSE00001005350.2"; gene_type "protein_coding"; gene_name "Tm9sf3"; transcript_type "protein_coding"; transcript_name "Tm9sf3-202"; protein_id "ENSMUSP00000158318.2"; mgi_id "MGI:1914262"; tag "basic"; ccdsid "CCDS29808.1"; havana_gene "OTTMUSG00000074197.1"; havana_transcript "OTTMUST00000180031.1";
chr19	HAVANA	CDS	41206609	41206755	.	-	.	gene_id "ENSMUSG00000025016.12"; transcript_id "ENSMUST00000237871.2"; exon_number "26"; exon_id "ENSMUSE00001005350.2"; gene_type "protein_coding"; gene_name "Tm9sf3"; transcript_type "protein_coding"; transcript_name "Tm9sf3-202"; protein_id "ENSMUSP00000158318.2"; mgi_id "MGI:1914262"; tag "basic"; ccdsid "CCDS29808.1"; havana_gene "OTTMUSG00000074197.1"; havana_transcript "OTTMUST00000180031.1";
chr19	HAVANA	exon	41205787	41205870	.	-	.	gene_id "ENSMUSG00000025016.12"; transcript_id "ENSMUST00000237871.2"; exon_number "27"; exon_id "ENSMUSE00001021670.2"; gene_type "protein_coding"; gene_name "Tm9sf3"; transcript_type "protein_coding"; transcript_name "Tm9sf3-202"; protein_id "ENSMUSP00000158318.2"; mgi_id "MGI:1914262"; tag "basic"; ccdsid "CCDS29808.1"; havana_gene "OTTMUSG00000074197.1"; havana_transcript "OTTMUST00000180031.1";
chr19	HAVANA	CDS	41205787	41205870	.	-	.	gene_id "ENSMUSG00000025016.12"; transcript_id "ENSMUST00000237871.2"; exon_number "28"; exon_id "ENSMUSE00001021670.2"; gene_type "protein_coding"; gene_name "Tm9sf3"; transcript_type "protein_coding"; transcript_name "Tm9sf3-202"; protein_id "ENSMUSP00000158318.2"; mgi_id "MGI:1914262"; tag "basic"; ccdsid "CCDS29808.1"; havana_gene "OTTMUSG00000074197.1"; havana_transcript "OTTMUST00000180031.1";
chr19	HAVANA	exon	41205540	41205616	.	-	.	gene_id "ENSMUSG00000025016.12"; transcript_id "ENSMUST00000237871.2"; exon_number "29"; exon_id "ENSMUSE00001092015.2"; gene_type "protein_coding"; gene_name "Tm9sf3"; transcript_type "protein_coding"; transcript_name "Tm9sf3-202"; protein_id "ENSMUSP00000158318.2"; mgi_id "MGI:1914262"; tag "basic"; ccdsid "CCDS29808.1"; havana_gene "OTTMUSG00000074197.1"; havana_transcript "OTTMUST00000180031.1";
chr19	HAVANA	CDS	41205540	41205616	.	-	.	gene_id "ENSMUSG00000025016.12"; transcript_id "ENSMUST00000237871.2"; exon_number "30"; exon_id "ENSMUSE00001092015.2"; gene_type "protein_coding"; gene_name "Tm9sf3"; transcript_type "protein_coding"; transcript_name "Tm9sf3-202"; protein_id "ENSMUSP00000158318.2"; mgi_id "MGI:1914262"; tag "basic"; ccdsid "CCDS29808.1"; havana_gene "OTTMUSG00000074197.1"; havana_transcript "OTTMUST00000180031.1";
chr19	HAVANA	CDS	41203514	41203578	.	-	.	gene_id "ENSMUSG00000025016.12"; transcript_id "ENSMUST00000237871.2"; exon_number "31"; exon_id "2530";
chr19	HAVANA	stop_codon	41203511	41203513	.	-	.	gene_id "ENSMUSG00000025016.12"; transcript_id "ENSMUST00000237871.2"; exon_number "32"; exon_id "2531";
chr19	HAVANA	exon	41202231	41203578	.	-	.	gene_id "ENSMUSG00000025016.12"; transcript_id "ENSMUST00000237871.2"; exon_number "33"; exon_id "ENSMUSE00001456922.2"; gene_type "protein_coding"; gene_name "Tm9sf3"; transcript_type "protein_coding"; transcript_name "Tm9sf3-202"; protein_id "ENSMUSP00000158318.2"; mgi_id "MGI:1914262"; tag "basic"; ccdsid "CCDS29808.1"; havana_gene "OTTMUSG00000074197.1"; havana_transcript "OTTMUST00000180031.1";
chr19	HAVANA	UTR	41202231	41203513	.	-	.	gene_id "ENSMUSG00000025016.12"; transcript_id "ENSMUST00000237871.2"; exon_number "34"; exon_id "2532";
chr19	HAVANA	gene	41252525	41259954	.	+	.	gene_id "ENSMUSG00000138379.1"; transcripts "1"; gene_type "lncRNA"; gene_name "ENSMUSG00000138379";
chr19	HAVANA	transcript	41252525	41254632	.	+	.	gene_id "ENSMUSG00000138379.1"; transcript_id "ENSMUST00000347560.1"; exons "1"; gene_type "lncRNA"; gene_name "ENSMUSG00000138379"; transcript_type "lncRNA"; transcript_name "ENSMUST00000347560"; tag "basic";
chr19	HAVANA	exon	41252525	41254632	.	+	.	gene_id "ENSMUSG00000138379.1"; transcript_id "ENSMUST00000347560.1"; exon_number "1"; exon_id "ENSMUSE00001684341.1"; gene_type "lncRNA"; gene_name "ENSMUSG00000138379"; transcript_type "lncRNA"; transcript_name "ENSMUST00000347560"; tag "basic";
chr19	HAVANA	gene	41260816	41373541	.	-	.	gene_id "ENSMUSG00000025017.11"; transcripts "1"; gene_type "protein_coding"; gene_name "Pik3ap1"; mgi_id "MGI:1933177"; havana_gene "OTTMUSG00000074198.1";
chr19	HAVANA	transcript	41260816	41373535	.	-	.	gene_id "ENSMUSG00000025017.11"; transcript_id "ENSMUST00000059672.9"; exons "17"; gene_type "protein_coding"; gene_name "Pik3ap1"; transcript_type "protein_coding"; transcript_name "Pik3ap1-201"; protein_id "ENSMUSP00000052777.8"; transcript_support_level "1"; mgi_id "MGI:1933177"; tag "basic"; ccdsid "CCDS37987.1"; havana_gene "OTTMUSG00000074198.1"; havana_transcript "OTTMUST00000180032.1";
chr19	HAVANA	UTR	41373409	41373535	.	-	.	gene_id "ENSMUSG00000025017.11"; transcript_id "ENSMUST00000059672.9"; exon_number "1"; exon_id "2533";
chr19	HAVANA	start_codon	41373406	41373408	.	-	.	gene_id "ENSMUSG00000025017.11"; transcript_id "ENSMUST00000059672.9"; exon_number "2"; exon_id "2534";
chr19	HAVANA	exon	41373396	41373535	.	-	.	gene_id "ENSMUSG00000025017.11"; transcript_id "ENSMUST00000059672.9"; exon_number "3"; exon_id "ENSMUSE00000907838.3"; gene_type "protein_coding"; gene_name "Pik3ap1"; transcript_type "protein_coding"; transcript_name "Pik3ap1-201"; protein_id "ENSMUSP00000052777.8"; transcript_support_level "1"; mgi_id "MGI:1933177"; tag "basic"; ccdsid "CCDS37987.1"; havana_gene "OTTMUSG00000074198.1"; havana_transcript "OTTMUST00000180032.1";
chr19	HAVANA	CDS	41373396	41373408	.	-	.	gene_id "ENSMUSG00000025017.11"; transcript_id "ENSMUST00000059672.9"; exon_number "4"; exon_id "2535";
chr19	HAVANA	exon	41364285	41364704	.	-	.	gene_id "ENSMUSG00000025017.11"; transcript_id "ENSMUST00000059672.9"; exon_number "5"; exon_id "ENSMUSE00001455077.2"; gene_type "protein_coding"; gene_name "Pik3ap1"; transcript_type "protein_coding"; transcript_name "Pik3ap1-201"; protein_id "ENSMUSP00000052777.8"; transcript_support_level "1"; mgi_id "MGI:1933177"; tag "basic"; ccdsid "CCDS37987.1"; havana_gene "OTTMUSG00000074198.1"; havana_transcript "OTTMUST00000180032.1";
chr19	HAVANA	CDS	41364285	41364704	.	-	.	gene_id "ENSMUSG00000025017.11"; transcript_id "ENSMUST00000059672.9"; exon_number "6"; exon_id "ENSMUSE00001455077.2"; gene_type "protein_coding"; gene_name "Pik3ap1"; transcript_type "protein_coding"; transcript_name "Pik3ap1-201"; protein_id "ENSMUSP00000052777.8"; transcript_support_level "1"; mgi_id "MGI:1933177"; tag "basic"; ccdsid "CCDS37987.1"; havana_gene "OTTMUSG00000074198.1"; havana_transcript "OTTMUST00000180032.1";
chr19	HAVANA	exon	41320648	41320784	.	-	.	gene_id "ENSMUSG00000025017.11"; transcript_id "ENSMUST00000059672.9"; exon_number "7"; exon_id "ENSMUSE00001462209.2"; gene_type "protein_coding"; gene_name "Pik3ap1"; transcript_type "protein_coding"; transcript_name "Pik3ap1-201"; protein_id "ENSMUSP00000052777.8"; transcript_support_level "1"; mgi_id "MGI:1933177"; tag "basic"; ccdsid "CCDS37987.1"; havana_gene "OTTMUSG00000074198.1"; havana_transcript "OTTMUST00000180032.1";
chr19	HAVANA	CDS	41320648	41320784	.	-	.	gene_id "ENSMUSG00000025017.11"; transcript_id "ENSMUST00000059672.9"; exon_number "8"; exon_id "ENSMUSE00001462209.2"; gene_type "protein_coding"; gene_name "Pik3ap1"; transcript_type "protein_coding"; transcript_name "Pik3ap1-201"; protein_id "ENSMUSP00000052777.8"; transcript_support_level "1"; mgi_id "MGI:1933177"; tag "basic"; ccdsid "CCDS37987.1"; havana_gene "OTTMUSG00000074198.1"; havana_transcript "OTTMUST00000180032.1";
chr19	HAVANA	exon	41317639	41317783	.	-	.	gene_id "ENSMUSG00000025017.11"; transcript_id "ENSMUST00000059672.9"; exon_number "9"; exon_id "ENSMUSE00001460288.2"; gene_type "protein_coding"; gene_name "Pik3ap1"; transcript_type "protein_coding"; transcript_name "Pik3ap1-201"; protein_id "ENSMUSP00000052777.8"; transcript_support_level "1"; mgi_id "MGI:1933177"; tag "basic"; ccdsid "CCDS37987.1"; havana_gene "OTTMUSG00000074198.1"; havana_transcript "OTTMUST00000180032.1";
chr19	HAVANA	CDS	41317639	41317783	.	-	.	gene_id "ENSMUSG00000025017.11"; transcript_id "ENSMUST00000059672.9"; exon_number "10"; exon_id "ENSMUSE00001460288.2"; gene_type "protein_coding"; gene_name "Pik3ap1"; transcript_type "protein_coding"; transcript_name "Pik3ap1-201"; protein_id "ENSMUSP00000052777.8"; transcript_support_level "1"; mgi_id "MGI:1933177"; tag "basic"; ccdsid "CCDS37987.1"; havana_gene "OTTMUSG00000074198.1"; havana_transcript "OTTMUST00000180032.1";
chr19	HAVANA	exon	41316531	41316673	.	-	.	gene_id "ENSMUSG00000025017.11"; transcript_id "ENSMUST00000059672.9"; exon_number "11"; exon_id "ENSMUSE00001461270.2"; gene_type "protein_coding"; gene_name "Pik3ap1"; transcript_type "protein_coding"; transcript_name "Pik3ap1-201"; protein_id "ENSMUSP00000052777.8"; transcript_support_level "1"; mgi_id "MGI:1933177"; tag "basic"; ccdsid "CCDS37987.1"; havana_gene "OTTMUSG00000074198.1"; havana_transcript "OTTMUST00000180032.1";
chr19	HAVANA	CDS	41316531	41316673	.	-	.	gene_id "ENSMUSG00000025017.11"; transcript_id "ENSMUST00000059672.9"; exon_number "12"; exon_id "ENSMUSE00001461270.2"; gene_type "protein_coding"; gene_name "Pik3ap1"; transcript_type "protein_coding"; transcript_name "Pik3ap1-201"; protein_id "ENSMUSP00000052777.8"; transcript_support_level "1"; mgi_id "MGI:1933177"; tag "basic"; ccdsid "CCDS37987.1"; havana_gene "OTTMUSG00000074198.1"; havana_transcript "OTTMUST00000180032.1";
chr19	HAVANA	exon	41316270	41316402	.	-	.	gene_id "ENSMUSG00000025017.11"; transcript_id "ENSMUST00000059672.9"; exon_number "13"; exon_id "ENSMUSE00001461802.2"; gene_type "protein_coding"; gene_name "Pik3ap1"; transcript_type "protein_coding"; transcript_name "Pik3ap1-201"; protein_id "ENSMUSP00000052777.8"; transcript_support_level "1"; mgi_id "MGI:1933177"; tag "basic"; ccdsid "CCDS37987.1"; havana_gene "OTTMUSG00000074198.1"; havana_transcript "OTTMUST00000180032.1";
chr19	HAVANA	CDS	41316270	41316402	.	-	.	gene_id "ENSMUSG00000025017.11"; transcript_id "ENSMUST00000059672.9"; exon_number "14"; exon_id "ENSMUSE00001461802.2"; gene_type "protein_coding"; gene_name "Pik3ap1"; transcript_type "protein_coding"; transcript_name "Pik3ap1-201"; protein_id "ENSMUSP00000052777.8"; transcript_support_level "1"; mgi_id "MGI:1933177"; tag "basic"; ccdsid "CCDS37987.1"; havana_gene "OTTMUSG00000074198.1"; havana_transcript "OTTMUST00000180032.1";
chr19	HAVANA	exon	41312924	41313120	.	-	.	gene_id "ENSMUSG00000025017.11"; transcript_id "ENSMUST00000059672.9"; exon_number "15"; exon_id "ENSMUSE00001455961.2"; gene_type "protein_coding"; gene_name "Pik3ap1"; transcript_type "protein_coding"; transcript_name "Pik3ap1-201"; protein_id "ENSMUSP00000052777.8"; transcript_support_level "1"; mgi_id "MGI:1933177"; tag "basic"; ccdsid "CCDS37987.1"; havana_gene "OTTMUSG00000074198.1"; havana_transcript "OTTMUST00000180032.1";
chr19	HAVANA	CDS	41312924	41313120	.	-	.	gene_id "ENSMUSG00000025017.11"; transcript_id "ENSMUST00000059672.9"; exon_number "16"; exon_id "ENSMUSE00001455961.2"; gene_type "protein_coding"; gene_name "Pik3ap1"; transcript_type "protein_coding"; transcript_name "Pik3ap1-201"; protein_id "ENSMUSP00000052777.8"; transcript_support_level "1"; mgi_id "MGI:1933177"; tag "basic"; ccdsid "CCDS37987.1"; havana_gene "OTTMUSG00000074198.1"; havana_transcript "OTTMUST00000180032.1";
chr19	HAVANA	exon	41309941	41310130	.	-	.	gene_id "ENSMUSG00000025017.11"; transcript_id "ENSMUST00000059672.9"; exon_number "17"; exon_id "ENSMUSE00001462300.2"; gene_type "protein_coding"; gene_name "Pik3ap1"; transcript_type "protein_coding"; transcript_name "Pik3ap1-201"; protein_id "ENSMUSP00000052777.8"; transcript_support_level "1"; mgi_id "MGI:1933177"; tag "basic"; ccdsid "CCDS37987.1"; havana_gene "OTTMUSG00000074198.1"; havana_transcript "OTTMUST00000180032.1";
chr19	HAVANA	CDS	41309941	41310130	.	-	.	gene_id "ENSMUSG00000025017.11"; transcript_id "ENSMUST00000059672.9"; exon_number "18"; exon_id "ENSMUSE00001462300.2"; gene_type "protein_coding"; gene_name "Pik3ap1"; transcript_type "protein_coding"; transcript_name "Pik3ap1-201"; protein_id "ENSMUSP00000052777.8"; transcript_support_level "1"; mgi_id "MGI:1933177"; tag "basic"; ccdsid "CCDS37987.1"; havana_gene "OTTMUSG00000074198.1"; havana_transcript "OTTMUST00000180032.1";
chr19	HAVANA	exon	41296875	41296970	.	-	.	gene_id "ENSMUSG00000025017.11"; transcript_id "ENSMUST00000059672.9"; exon_number "19"; exon_id "ENSMUSE00000147295.2"; gene_type "protein_coding"; gene_name "Pik3ap1"; transcript_type "protein_coding"; transcript_name "Pik3ap1-201"; protein_id "ENSMUSP00000052777.8"; transcript_support_level "1"; mgi_id "MGI:1933177"; tag "basic"; ccdsid "CCDS37987.1"; havana_gene "OTTMUSG00000074198.1"; havana_transcript "OTTMUST00000180032.1";
chr19	HAVANA	CDS	41296875	41296970	.	-	.	gene_id "ENSMUSG00000025017.11"; transcript_id "ENSMUST00000059672.9"; exon_number "20"; exon_id "ENSMUSE00000147295.2"; gene_type "protein_coding"; gene_name "Pik3ap1"; transcript_type "protein_coding"; transcript_name "Pik3ap1-201"; protein_id "ENSMUSP00000052777.8"; transcript_support_level "1"; mgi_id "MGI:1933177"; tag "basic"; ccdsid "CCDS37987.1"; havana_gene "OTTMUSG00000074198.1"; havana_transcript "OTTMUST00000180032.1";
chr19	HAVANA	exon	41290862	41291056	.	-	.	gene_id "ENSMUSG00000025017.11"; transcript_id "ENSMUST00000059672.9"; exon_number "21"; exon_id "ENSMUSE00000147298.2"; gene_type "protein_coding"; gene_name "Pik3ap1"; transcript_type "protein_coding"; transcript_name "Pik3ap1-201"; protein_id "ENSMUSP00000052777.8"; transcript_support_level "1"; mgi_id "MGI:1933177"; tag "basic"; ccdsid "CCDS37987.1"; havana_gene "OTTMUSG00000074198.1"; havana_transcript "OTTMUST00000180032.1";
chr19	HAVANA	CDS	41290862	41291056	.	-	.	gene_id "ENSMUSG00000025017.11"; transcript_id "ENSMUST00000059672.9"; exon_number "22"; exon_id "ENSMUSE00000147298.2"; gene_type "protein_coding"; gene_name "Pik3ap1"; transcript_type "protein_coding"; transcript_name "Pik3ap1-201"; protein_id "ENSMUSP00000052777.8"; transcript_support_level "1"; mgi_id "MGI:1933177"; tag "basic"; ccdsid "CCDS37987.1"; havana_gene "OTTMUSG00000074198.1"; havana_transcript "OTTMUST00000180032.1";
chr19	HAVANA	exon	41286651	41286716	.	-	.	gene_id "ENSMUSG00000025017.11"; transcript_id "ENSMUST00000059672.9"; exon_number "23"; exon_id "ENSMUSE00000147294.2"; gene_type "protein_coding"; gene_name "Pik3ap1"; transcript_type "protein_coding"; transcript_name "Pik3ap1-201"; protein_id "ENSMUSP00000052777.8"; transcript_support_level "1"; mgi_id "MGI:1933177"; tag "basic"; ccdsid "CCDS37987.1"; havana_gene "OTTMUSG00000074198.1"; havana_transcript "OTTMUST00000180032.1";
chr19	HAVANA	CDS	41286651	41286716	.	-	.	gene_id "ENSMUSG00000025017.11"; transcript_id "ENSMUST00000059672.9"; exon_number "24"; exon_id "ENSMUSE00000147294.2"; gene_type "protein_coding"; gene_name "Pik3ap1"; transcript_type "protein_coding"; transcript_name "Pik3ap1-201"; protein_id "ENSMUSP00000052777.8"; transcript_support_level "1"; mgi_id "MGI:1933177"; tag "basic"; ccdsid "CCDS37987.1"; havana_gene "OTTMUSG00000074198.1"; havana_transcript "OTTMUST00000180032.1";
chr19	HAVANA	exon	41284743	41284948	.	-	.	gene_id "ENSMUSG00000025017.11"; transcript_id "ENSMUST00000059672.9"; exon_number "25"; exon_id "ENSMUSE00000281562.2"; gene_type "protein_coding"; gene_name "Pik3ap1"; transcript_type "protein_coding"; transcript_name "Pik3ap1-201"; protein_id "ENSMUSP00000052777.8"; transcript_support_level "1"; mgi_id "MGI:1933177"; tag "basic"; ccdsid "CCDS37987.1"; havana_gene "OTTMUSG00000074198.1"; havana_transcript "OTTMUST00000180032.1";
chr19	HAVANA	CDS	41284743	41284948	.	-	.	gene_id "ENSMUSG00000025017.11"; transcript_id "ENSMUST00000059672.9"; exon_number "26"; exon_id "ENSMUSE00000281562.2"; gene_type "protein_coding"; gene_name "Pik3ap1"; transcript_type "protein_coding"; transcript_name "Pik3ap1-201"; protein_id "ENSMUSP00000052777.8"; transcript_support_level "1"; mgi_id "MGI:1933177"; tag "basic"; ccdsid "CCDS37987.1"; havana_gene "OTTMUSG00000074198.1"; havana_transcript "OTTMUST00000180032.1";
chr19	HAVANA	exon	41281192	41281264	.	-	.	gene_id "ENSMUSG00000025017.11"; transcript_id "ENSMUST00000059672.9"; exon_number "27"; exon_id "ENSMUSE00000281552.2"; gene_type "protein_coding"; gene_name "Pik3ap1"; transcript_type "protein_coding"; transcript_name "Pik3ap1-201"; protein_id "ENSMUSP00000052777.8"; transcript_support_level "1"; mgi_id "MGI:1933177"; tag "basic"; ccdsid "CCDS37987.1"; havana_gene "OTTMUSG00000074198.1"; havana_transcript "OTTMUST00000180032.1";
chr19	HAVANA	CDS	41281192	41281264	.	-	.	gene_id "ENSMUSG00000025017.11"; transcript_id "ENSMUST00000059672.9"; exon_number "28"; exon_id "ENSMUSE00000281552.2"; gene_type "protein_coding"; gene_name "Pik3ap1"; transcript_type "protein_coding"; transcript_name "Pik3ap1-201"; protein_id "ENSMUSP00000052777.8"; transcript_support_level "1"; mgi_id "MGI:1933177"; tag "basic"; ccdsid "CCDS37987.1"; havana_gene "OTTMUSG00000074198.1"; havana_transcript "OTTMUST00000180032.1";
chr19	HAVANA	exon	41275909	41276064	.	-	.	gene_id "ENSMUSG00000025017.11"; transcript_id "ENSMUST00000059672.9"; exon_number "29"; exon_id "ENSMUSE00000281539.2"; gene_type "protein_coding"; gene_name "Pik3ap1"; transcript_type "protein_coding"; transcript_name "Pik3ap1-201"; protein_id "ENSMUSP00000052777.8"; transcript_support_level "1"; mgi_id "MGI:1933177"; tag "basic"; ccdsid "CCDS37987.1"; havana_gene "OTTMUSG00000074198.1"; havana_transcript "OTTMUST00000180032.1";
chr19	HAVANA	CDS	41275909	41276064	.	-	.	gene_id "ENSMUSG00000025017.11"; transcript_id "ENSMUST00000059672.9"; exon_number "30"; exon_id "ENSMUSE00000281539.2"; gene_type "protein_coding"; gene_name "Pik3ap1"; transcript_type "protein_coding"; transcript_name "Pik3ap1-201"; protein_id "ENSMUSP00000052777.8"; transcript_support_level "1"; mgi_id "MGI:1933177"; tag "basic"; ccdsid "CCDS37987.1"; havana_gene "OTTMUSG00000074198.1"; havana_transcript "OTTMUST00000180032.1";
chr19	HAVANA	exon	41271519	41271589	.	-	.	gene_id "ENSMUSG00000025017.11"; transcript_id "ENSMUST00000059672.9"; exon_number "31"; exon_id "ENSMUSE00000281523.2"; gene_type "protein_coding"; gene_name "Pik3ap1"; transcript_type "protein_coding"; transcript_name "Pik3ap1-201"; protein_id "ENSMUSP00000052777.8"; transcript_support_level "1"; mgi_id "MGI:1933177"; tag "basic"; ccdsid "CCDS37987.1"; havana_gene "OTTMUSG00000074198.1"; havana_transcript "OTTMUST00000180032.1";
chr19	HAVANA	CDS	41271519	41271589	.	-	.	gene_id "ENSMUSG00000025017.11"; transcript_id "ENSMUST00000059672.9"; exon_number "32"; exon_id "ENSMUSE00000281523.2"; gene_type "protein_coding"; gene_name "Pik3ap1"; transcript_type "protein_coding"; transcript_name "Pik3ap1-201"; protein_id "ENSMUSP00000052777.8"; transcript_support_level "1"; mgi_id "MGI:1933177"; tag "basic"; ccdsid "CCDS37987.1"; havana_gene "OTTMUSG00000074198.1"; havana_transcript "OTTMUST00000180032.1";
chr19	HAVANA	exon	41270310	41270446	.	-	.	gene_id "ENSMUSG00000025017.11"; transcript_id "ENSMUST00000059672.9"; exon_number "33"; exon_id "ENSMUSE00000281505.2"; gene_type "protein_coding"; gene_name "Pik3ap1"; transcript_type "protein_coding"; transcript_name "Pik3ap1-201"; protein_id "ENSMUSP00000052777.8"; transcript_support_level "1"; mgi_id "MGI:1933177"; tag "basic"; ccdsid "CCDS37987.1"; havana_gene "OTTMUSG00000074198.1"; havana_transcript "OTTMUST00000180032.1";
chr19	HAVANA	CDS	41270310	41270446	.	-	.	gene_id "ENSMUSG00000025017.11"; transcript_id "ENSMUST00000059672.9"; exon_number "34"; exon_id "ENSMUSE00000281505.2"; gene_type "protein_coding"; gene_name "Pik3ap1"; transcript_type "protein_coding"; transcript_name "Pik3ap1-201"; protein_id "ENSMUSP00000052777.8"; transcript_support_level "1"; mgi_id "MGI:1933177"; tag "basic"; ccdsid "CCDS37987.1"; havana_gene "OTTMUSG00000074198.1"; havana_transcript "OTTMUST00000180032.1";
chr19	HAVANA	CDS	41262738	41262792	.	-	.	gene_id "ENSMUSG00000025017.11"; transcript_id "ENSMUST00000059672.9"; exon_number "35"; exon_id "2536";
chr19	HAVANA	stop_codon	41262735	41262737	.	-	.	gene_id "ENSMUSG00000025017.11"; transcript_id "ENSMUST00000059672.9"; exon_number "36"; exon_id "2537";
chr19	HAVANA	exon	41260816	41262792	.	-	.	gene_id "ENSMUSG00000025017.11"; transcript_id "ENSMUST00000059672.9"; exon_number "37"; exon_id "ENSMUSE00000902914.3"; gene_type "protein_coding"; gene_name "Pik3ap1"; transcript_type "protein_coding"; transcript_name "Pik3ap1-201"; protein_id "ENSMUSP00000052777.8"; transcript_support_level "1"; mgi_id "MGI:1933177"; tag "basic"; ccdsid "CCDS37987.1"; havana_gene "OTTMUSG00000074198.1"; havana_transcript "OTTMUST00000180032.1";
chr19	HAVANA	UTR	41260816	41262737	.	-	.	gene_id "ENSMUSG00000025017.11"; transcript_id "ENSMUST00000059672.9"; exon_number "38"; exon_id "2538";
chr19	HAVANA	gene	41471068	41574975	.	+	.	gene_id "ENSMUSG00000025019.18"; transcripts "9"; gene_type "protein_coding"; gene_name "Lcor"; mgi_id "MGI:2443930"; havana_gene "OTTMUSG00000074200.1";
chr19	HAVANA	transcript	41471076	41550700	.	+	.	gene_id "ENSMUSG00000025019.18"; transcript_id "ENSMUST00000067795.13"; exons "8"; gene_type "protein_coding"; gene_name "Lcor"; transcript_type "protein_coding"; transcript_name "Lcor-201"; protein_id "ENSMUSP00000067603.6"; transcript_support_level "1"; mgi_id "MGI:2443930"; tag "basic"; ccdsid "CCDS29810.1"; havana_gene "OTTMUSG00000074200.1"; havana_transcript "OTTMUST00000180035.1";
chr19	HAVANA	UTR	41471076	41471222	.	+	.	gene_id "ENSMUSG00000025019.18"; transcript_id "ENSMUST00000067795.13"; exon_number "1"; exon_id "ENSMUSE00000690636.4"; gene_type "protein_coding"; gene_name "Lcor"; transcript_type "protein_coding"; transcript_name "Lcor-201"; protein_id "ENSMUSP00000067603.6"; transcript_support_level "1"; mgi_id "MGI:2443930"; tag "basic"; ccdsid "CCDS29810.1"; havana_gene "OTTMUSG00000074200.1"; havana_transcript "OTTMUST00000180035.1";
chr19	HAVANA	exon	41471076	41471222	.	+	.	gene_id "ENSMUSG00000025019.18"; transcript_id "ENSMUST00000067795.13"; exon_number "2"; exon_id "ENSMUSE00000690636.4"; gene_type "protein_coding"; gene_name "Lcor"; transcript_type "protein_coding"; transcript_name "Lcor-201"; protein_id "ENSMUSP00000067603.6"; transcript_support_level "1"; mgi_id "MGI:2443930"; tag "basic"; ccdsid "CCDS29810.1"; havana_gene "OTTMUSG00000074200.1"; havana_transcript "OTTMUST00000180035.1";
chr19	HAVANA	UTR	41471966	41472039	.	+	.	gene_id "ENSMUSG00000025019.18"; transcript_id "ENSMUST00000067795.13"; exon_number "3"; exon_id "ENSMUSE00000690634.2"; gene_type "protein_coding"; gene_name "Lcor"; transcript_type "protein_coding"; transcript_name "Lcor-201"; protein_id "ENSMUSP00000067603.6"; transcript_support_level "1"; mgi_id "MGI:2443930"; tag "basic"; ccdsid "CCDS29810.1"; havana_gene "OTTMUSG00000074200.1"; havana_transcript "OTTMUST00000180035.1";
chr19	HAVANA	exon	41471966	41472039	.	+	.	gene_id "ENSMUSG00000025019.18"; transcript_id "ENSMUST00000067795.13"; exon_number "4"; exon_id "ENSMUSE00000690634.2"; gene_type "protein_coding"; gene_name "Lcor"; transcript_type "protein_coding"; transcript_name "Lcor-201"; protein_id "ENSMUSP00000067603.6"; transcript_support_level "1"; mgi_id "MGI:2443930"; tag "basic"; ccdsid "CCDS29810.1"; havana_gene "OTTMUSG00000074200.1"; havana_transcript "OTTMUST00000180035.1";
chr19	HAVANA	UTR	41516460	41516525	.	+	.	gene_id "ENSMUSG00000025019.18"; transcript_id "ENSMUST00000067795.13"; exon_number "5"; exon_id "ENSMUSE00000619013.4"; gene_type "protein_coding"; gene_name "Lcor"; transcript_type "protein_coding"; transcript_name "Lcor-201"; protein_id "ENSMUSP00000067603.6"; transcript_support_level "1"; mgi_id "MGI:2443930"; tag "basic"; ccdsid "CCDS29810.1"; havana_gene "OTTMUSG00000074200.1"; havana_transcript "OTTMUST00000180035.1";
chr19	HAVANA	exon	41516460	41516525	.	+	.	gene_id "ENSMUSG00000025019.18"; transcript_id "ENSMUST00000067795.13"; exon_number "6"; exon_id "ENSMUSE00000619013.4"; gene_type "protein_coding"; gene_name "Lcor"; transcript_type "protein_coding"; transcript_name "Lcor-201"; protein_id "ENSMUSP00000067603.6"; transcript_support_level "1"; mgi_id "MGI:2443930"; tag "basic"; ccdsid "CCDS29810.1"; havana_gene "OTTMUSG00000074200.1"; havana_transcript "OTTMUST00000180035.1";
chr19	HAVANA	UTR	41517000	41517079	.	+	.	gene_id "ENSMUSG00000025019.18"; transcript_id "ENSMUST00000067795.13"; exon_number "7"; exon_id "ENSMUSE00000437241.2"; gene_type "protein_coding"; gene_name "Lcor"; transcript_type "protein_coding"; transcript_name "Lcor-201"; protein_id "ENSMUSP00000067603.6"; transcript_support_level "1"; mgi_id "MGI:2443930"; tag "basic"; ccdsid "CCDS29810.1"; havana_gene "OTTMUSG00000074200.1"; havana_transcript "OTTMUST00000180035.1";
chr19	HAVANA	exon	41517000	41517079	.	+	.	gene_id "ENSMUSG00000025019.18"; transcript_id "ENSMUST00000067795.13"; exon_number "8"; exon_id "ENSMUSE00000437241.2"; gene_type "protein_coding"; gene_name "Lcor"; transcript_type "protein_coding"; transcript_name "Lcor-201"; protein_id "ENSMUSP00000067603.6"; transcript_support_level "1"; mgi_id "MGI:2443930"; tag "basic"; ccdsid "CCDS29810.1"; havana_gene "OTTMUSG00000074200.1"; havana_transcript "OTTMUST00000180035.1";
chr19	HAVANA	UTR	41534314	41534446	.	+	.	gene_id "ENSMUSG00000025019.18"; transcript_id "ENSMUST00000067795.13"; exon_number "9"; exon_id "ENSMUSE00000437237.2"; gene_type "protein_coding"; gene_name "Lcor"; transcript_type "protein_coding"; transcript_name "Lcor-201"; protein_id "ENSMUSP00000067603.6"; transcript_support_level "1"; mgi_id "MGI:2443930"; tag "basic"; ccdsid "CCDS29810.1"; havana_gene "OTTMUSG00000074200.1"; havana_transcript "OTTMUST00000180035.1";
chr19	HAVANA	exon	41534314	41534446	.	+	.	gene_id "ENSMUSG00000025019.18"; transcript_id "ENSMUST00000067795.13"; exon_number "10"; exon_id "ENSMUSE00000437237.2"; gene_type "protein_coding"; gene_name "Lcor"; transcript_type "protein_coding"; transcript_name "Lcor-201"; protein_id "ENSMUSP00000067603.6"; transcript_support_level "1"; mgi_id "MGI:2443930"; tag "basic"; ccdsid "CCDS29810.1"; havana_gene "OTTMUSG00000074200.1"; havana_transcript "OTTMUST00000180035.1";
chr19	HAVANA	UTR	41540888	41540937	.	+	.	gene_id "ENSMUSG00000025019.18"; transcript_id "ENSMUST00000067795.13"; exon_number "11"; exon_id "2539";
chr19	HAVANA	exon	41540888	41541175	.	+	.	gene_id "ENSMUSG00000025019.18"; transcript_id "ENSMUST00000067795.13"; exon_number "12"; exon_id "ENSMUSE00000403816.3"; gene_type "protein_coding"; gene_name "Lcor"; transcript_type "protein_coding"; transcript_name "Lcor-201"; protein_id "ENSMUSP00000067603.6"; transcript_support_level "1"; mgi_id "MGI:2443930"; tag "basic"; ccdsid "CCDS29810.1"; havana_gene "OTTMUSG00000074200.1"; havana_transcript "OTTMUST00000180035.1";
chr19	HAVANA	start_codon	41540938	41540940	.	+	.	gene_id "ENSMUSG00000025019.18"; transcript_id "ENSMUST00000067795.13"; exon_number "13"; exon_id "2540";
chr19	HAVANA	CDS	41540938	41541175	.	+	.	gene_id "ENSMUSG00000025019.18"; transcript_id "ENSMUST00000067795.13"; exon_number "14"; exon_id "2541";
chr19	HAVANA	CDS	41544047	41544140	.	+	.	gene_id "ENSMUSG00000025019.18"; transcript_id "ENSMUST00000067795.13"; exon_number "15"; exon_id "ENSMUSE00000147304.2"; gene_type "protein_coding"; gene_name "Lcor"; transcript_type "protein_coding"; transcript_name "Lcor-201"; protein_id "ENSMUSP00000067603.6"; transcript_support_level "1"; mgi_id "MGI:2443930"; tag "basic"; ccdsid "CCDS29810.1"; havana_gene "OTTMUSG00000074200.1"; havana_transcript "OTTMUST00000180035.1";
chr19	HAVANA	exon	41544047	41544140	.	+	.	gene_id "ENSMUSG00000025019.18"; transcript_id "ENSMUST00000067795.13"; exon_number "16"; exon_id "ENSMUSE00000147304.2"; gene_type "protein_coding"; gene_name "Lcor"; transcript_type "protein_coding"; transcript_name "Lcor-201"; protein_id "ENSMUSP00000067603.6"; transcript_support_level "1"; mgi_id "MGI:2443930"; tag "basic"; ccdsid "CCDS29810.1"; havana_gene "OTTMUSG00000074200.1"; havana_transcript "OTTMUST00000180035.1";
chr19	HAVANA	CDS	41546750	41547716	.	+	.	gene_id "ENSMUSG00000025019.18"; transcript_id "ENSMUST00000067795.13"; exon_number "17"; exon_id "2542";
chr19	HAVANA	exon	41546750	41550700	.	+	.	gene_id "ENSMUSG00000025019.18"; transcript_id "ENSMUST00000067795.13"; exon_number "18"; exon_id "ENSMUSE00000375435.7"; gene_type "protein_coding"; gene_name "Lcor"; transcript_type "protein_coding"; transcript_name "Lcor-201"; protein_id "ENSMUSP00000067603.6"; transcript_support_level "1"; mgi_id "MGI:2443930"; tag "basic"; ccdsid "CCDS29810.1"; havana_gene "OTTMUSG00000074200.1"; havana_transcript "OTTMUST00000180035.1";
chr19	HAVANA	stop_codon	41547717	41547719	.	+	.	gene_id "ENSMUSG00000025019.18"; transcript_id "ENSMUST00000067795.13"; exon_number "19"; exon_id "2543";
chr19	HAVANA	UTR	41547717	41550700	.	+	.	gene_id "ENSMUSG00000025019.18"; transcript_id "ENSMUST00000067795.13"; exon_number "20"; exon_id "2544";
chr19	IsoQuant	transcript	41471068	41545069	.	+	.	gene_id "ENSMUSG00000025019.18"; transcript_id "transcript4461.chr19.nic"; exons "7";
chr19	IsoQuant	exon	41471068	41471222	.	+	.	gene_id "ENSMUSG00000025019.18"; transcript_id "transcript4461.chr19.nic"; exon_number "1"; exon_id "2545";
chr19	IsoQuant	exon	41471966	41472039	.	+	.	gene_id "ENSMUSG00000025019.18"; transcript_id "transcript4461.chr19.nic"; exon_number "2"; exon_id "ENSMUSE00000690634.2";
chr19	IsoQuant	exon	41516460	41516525	.	+	.	gene_id "ENSMUSG00000025019.18"; transcript_id "transcript4461.chr19.nic"; exon_number "3"; exon_id "ENSMUSE00000619013.4";
chr19	IsoQuant	exon	41517000	41517079	.	+	.	gene_id "ENSMUSG00000025019.18"; transcript_id "transcript4461.chr19.nic"; exon_number "4"; exon_id "ENSMUSE00000437241.2";
chr19	IsoQuant	exon	41534314	41534446	.	+	.	gene_id "ENSMUSG00000025019.18"; transcript_id "transcript4461.chr19.nic"; exon_number "5"; exon_id "ENSMUSE00000437237.2";
chr19	IsoQuant	exon	41540888	41541175	.	+	.	gene_id "ENSMUSG00000025019.18"; transcript_id "transcript4461.chr19.nic"; exon_number "6"; exon_id "ENSMUSE00000403816.3";
chr19	IsoQuant	exon	41544047	41545069	.	+	.	gene_id "ENSMUSG00000025019.18"; transcript_id "transcript4461.chr19.nic"; exon_number "7"; exon_id "2546";
chr19	IsoQuant	transcript	41471068	41550700	.	+	.	gene_id "ENSMUSG00000025019.18"; transcript_id "transcript4462.chr19.nnic"; exons "7";
chr19	IsoQuant	exon	41471068	41471222	.	+	.	gene_id "ENSMUSG00000025019.18"; transcript_id "transcript4462.chr19.nnic"; exon_number "1"; exon_id "chr19.2545";
chr19	IsoQuant	exon	41471966	41472039	.	+	.	gene_id "ENSMUSG00000025019.18"; transcript_id "transcript4462.chr19.nnic"; exon_number "2"; exon_id "ENSMUSE00000690634.2";
chr19	IsoQuant	exon	41516460	41516525	.	+	.	gene_id "ENSMUSG00000025019.18"; transcript_id "transcript4462.chr19.nnic"; exon_number "3"; exon_id "ENSMUSE00000619013.4";
chr19	IsoQuant	exon	41517000	41517079	.	+	.	gene_id "ENSMUSG00000025019.18"; transcript_id "transcript4462.chr19.nnic"; exon_number "4"; exon_id "ENSMUSE00000437241.2";
chr19	IsoQuant	exon	41540888	41541175	.	+	.	gene_id "ENSMUSG00000025019.18"; transcript_id "transcript4462.chr19.nnic"; exon_number "5"; exon_id "ENSMUSE00000403816.3";
chr19	IsoQuant	exon	41544047	41544140	.	+	.	gene_id "ENSMUSG00000025019.18"; transcript_id "transcript4462.chr19.nnic"; exon_number "6"; exon_id "ENSMUSE00000147304.2";
chr19	IsoQuant	exon	41546750	41550700	.	+	.	gene_id "ENSMUSG00000025019.18"; transcript_id "transcript4462.chr19.nnic"; exon_number "7"; exon_id "ENSMUSE00000375435.7";
chr19	IsoQuant	transcript	41471376	41550700	.	+	.	gene_id "ENSMUSG00000025019.18"; transcript_id "transcript4464.chr19.nnic"; exons "7";
chr19	IsoQuant	exon	41471376	41471737	.	+	.	gene_id "ENSMUSG00000025019.18"; transcript_id "transcript4464.chr19.nnic"; exon_number "1"; exon_id "2547";
chr19	IsoQuant	exon	41471966	41472039	.	+	.	gene_id "ENSMUSG00000025019.18"; transcript_id "transcript4464.chr19.nnic"; exon_number "2"; exon_id "ENSMUSE00000690634.2";
chr19	IsoQuant	exon	41516460	41516525	.	+	.	gene_id "ENSMUSG00000025019.18"; transcript_id "transcript4464.chr19.nnic"; exon_number "3"; exon_id "ENSMUSE00000619013.4";
chr19	IsoQuant	exon	41517000	41517079	.	+	.	gene_id "ENSMUSG00000025019.18"; transcript_id "transcript4464.chr19.nnic"; exon_number "4"; exon_id "ENSMUSE00000437241.2";
chr19	IsoQuant	exon	41540888	41541175	.	+	.	gene_id "ENSMUSG00000025019.18"; transcript_id "transcript4464.chr19.nnic"; exon_number "5"; exon_id "ENSMUSE00000403816.3";
chr19	IsoQuant	exon	41544047	41544140	.	+	.	gene_id "ENSMUSG00000025019.18"; transcript_id "transcript4464.chr19.nnic"; exon_number "6"; exon_id "ENSMUSE00000147304.2";
chr19	IsoQuant	exon	41546750	41550700	.	+	.	gene_id "ENSMUSG00000025019.18"; transcript_id "transcript4464.chr19.nnic"; exon_number "7"; exon_id "ENSMUSE00000375435.7";
chr19	IsoQuant	transcript	41471068	41550700	.	+	.	gene_id "ENSMUSG00000025019.18"; transcript_id "transcript4468.chr19.nnic"; exons "6";
chr19	IsoQuant	exon	41471068	41471222	.	+	.	gene_id "ENSMUSG00000025019.18"; transcript_id "transcript4468.chr19.nnic"; exon_number "1"; exon_id "chr19.2545";
chr19	IsoQuant	exon	41471966	41472039	.	+	.	gene_id "ENSMUSG00000025019.18"; transcript_id "transcript4468.chr19.nnic"; exon_number "2"; exon_id "ENSMUSE00000690634.2";
chr19	IsoQuant	exon	41534314	41534446	.	+	.	gene_id "ENSMUSG00000025019.18"; transcript_id "transcript4468.chr19.nnic"; exon_number "3"; exon_id "ENSMUSE00000437237.2";
chr19	IsoQuant	exon	41540888	41541175	.	+	.	gene_id "ENSMUSG00000025019.18"; transcript_id "transcript4468.chr19.nnic"; exon_number "4"; exon_id "ENSMUSE00000403816.3";
chr19	IsoQuant	exon	41544047	41544140	.	+	.	gene_id "ENSMUSG00000025019.18"; transcript_id "transcript4468.chr19.nnic"; exon_number "5"; exon_id "ENSMUSE00000147304.2";
chr19	IsoQuant	exon	41546750	41550700	.	+	.	gene_id "ENSMUSG00000025019.18"; transcript_id "transcript4468.chr19.nnic"; exon_number "6"; exon_id "ENSMUSE00000375435.7";
chr19	IsoQuant	transcript	41471068	41550700	.	+	.	gene_id "ENSMUSG00000025019.18"; transcript_id "transcript4477.chr19.nnic"; exons "5";
chr19	IsoQuant	exon	41471068	41471222	.	+	.	gene_id "ENSMUSG00000025019.18"; transcript_id "transcript4477.chr19.nnic"; exon_number "1"; exon_id "chr19.2545";
chr19	IsoQuant	exon	41471966	41472039	.	+	.	gene_id "ENSMUSG00000025019.18"; transcript_id "transcript4477.chr19.nnic"; exon_number "2"; exon_id "ENSMUSE00000690634.2";
chr19	IsoQuant	exon	41540888	41541175	.	+	.	gene_id "ENSMUSG00000025019.18"; transcript_id "transcript4477.chr19.nnic"; exon_number "3"; exon_id "ENSMUSE00000403816.3";
chr19	IsoQuant	exon	41544047	41544140	.	+	.	gene_id "ENSMUSG00000025019.18"; transcript_id "transcript4477.chr19.nnic"; exon_number "4"; exon_id "ENSMUSE00000147304.2";
chr19	IsoQuant	exon	41546750	41550700	.	+	.	gene_id "ENSMUSG00000025019.18"; transcript_id "transcript4477.chr19.nnic"; exon_number "5"; exon_id "ENSMUSE00000375435.7";
chr19	IsoQuant	transcript	41471556	41536629	.	+	.	gene_id "ENSMUSG00000025019.18"; transcript_id "transcript4479.chr19.nic"; exons "5";
chr19	IsoQuant	exon	41471556	41471737	.	+	.	gene_id "ENSMUSG00000025019.18"; transcript_id "transcript4479.chr19.nic"; exon_number "1"; exon_id "2548";
chr19	IsoQuant	exon	41471966	41472039	.	+	.	gene_id "ENSMUSG00000025019.18"; transcript_id "transcript4479.chr19.nic"; exon_number "2"; exon_id "ENSMUSE00000690634.2";
chr19	IsoQuant	exon	41516460	41516525	.	+	.	gene_id "ENSMUSG00000025019.18"; transcript_id "transcript4479.chr19.nic"; exon_number "3"; exon_id "ENSMUSE00000619013.4";
chr19	IsoQuant	exon	41517000	41517079	.	+	.	gene_id "ENSMUSG00000025019.18"; transcript_id "transcript4479.chr19.nic"; exon_number "4"; exon_id "ENSMUSE00000437241.2";
chr19	IsoQuant	exon	41534314	41536629	.	+	.	gene_id "ENSMUSG00000025019.18"; transcript_id "transcript4479.chr19.nic"; exon_number "5"; exon_id "2549";
chr19	IsoQuant	transcript	41471568	41550700	.	+	.	gene_id "ENSMUSG00000025019.18"; transcript_id "transcript4480.chr19.nnic"; exons "5";
chr19	IsoQuant	exon	41471568	41471737	.	+	.	gene_id "ENSMUSG00000025019.18"; transcript_id "transcript4480.chr19.nnic"; exon_number "1"; exon_id "2550";
chr19	IsoQuant	exon	41471966	41472039	.	+	.	gene_id "ENSMUSG00000025019.18"; transcript_id "transcript4480.chr19.nnic"; exon_number "2"; exon_id "ENSMUSE00000690634.2";
chr19	IsoQuant	exon	41540888	41541175	.	+	.	gene_id "ENSMUSG00000025019.18"; transcript_id "transcript4480.chr19.nnic"; exon_number "3"; exon_id "ENSMUSE00000403816.3";
chr19	IsoQuant	exon	41544047	41544140	.	+	.	gene_id "ENSMUSG00000025019.18"; transcript_id "transcript4480.chr19.nnic"; exon_number "4"; exon_id "ENSMUSE00000147304.2";
chr19	IsoQuant	exon	41546750	41550700	.	+	.	gene_id "ENSMUSG00000025019.18"; transcript_id "transcript4480.chr19.nnic"; exon_number "5"; exon_id "ENSMUSE00000375435.7";
chr19	IsoQuant	transcript	41471068	41521278	.	+	.	gene_id "ENSMUSG00000025019.18"; transcript_id "transcript4481.chr19.nic"; exons "4";
chr19	IsoQuant	exon	41471068	41471222	.	+	.	gene_id "ENSMUSG00000025019.18"; transcript_id "transcript4481.chr19.nic"; exon_number "1"; exon_id "chr19.2545";
chr19	IsoQuant	exon	41471966	41472039	.	+	.	gene_id "ENSMUSG00000025019.18"; transcript_id "transcript4481.chr19.nic"; exon_number "2"; exon_id "ENSMUSE00000690634.2";
chr19	IsoQuant	exon	41516460	41516525	.	+	.	gene_id "ENSMUSG00000025019.18"; transcript_id "transcript4481.chr19.nic"; exon_number "3"; exon_id "ENSMUSE00000619013.4";
chr19	IsoQuant	exon	41517000	41521278	.	+	.	gene_id "ENSMUSG00000025019.18"; transcript_id "transcript4481.chr19.nic"; exon_number "4"; exon_id "2551";
chr19	IsoQuant	gene	41481635	41483398	.	+	.	gene_id "novel_gene_chr19_4499"; transcripts "1";
chr19	IsoQuant	transcript	41481635	41483398	.	+	.	gene_id "novel_gene_chr19_4499"; transcript_id "transcript4498.chr19.nnic"; exons "1";
chr19	IsoQuant	exon	41481635	41483398	.	+	.	gene_id "novel_gene_chr19_4499"; transcript_id "transcript4498.chr19.nnic"; exon_number "1"; exon_id "2552";
chr19	IsoQuant	gene	41540628	41545067	.	+	.	gene_id "novel_gene_chr19_4501"; transcripts "1";
chr19	IsoQuant	transcript	41540628	41545067	.	+	.	gene_id "novel_gene_chr19_4501"; transcript_id "transcript4500.chr19.nnic"; exons "1";
chr19	IsoQuant	exon	41540628	41545067	.	+	.	gene_id "novel_gene_chr19_4501"; transcript_id "transcript4500.chr19.nnic"; exon_number "1"; exon_id "2553";
chr19	IsoQuant	gene	41551578	41556075	.	+	.	gene_id "novel_gene_chr19_4495"; transcripts "1";
chr19	IsoQuant	transcript	41551578	41556075	.	+	.	gene_id "novel_gene_chr19_4495"; transcript_id "transcript4494.chr19.nnic"; exons "1";
chr19	IsoQuant	exon	41551578	41556075	.	+	.	gene_id "novel_gene_chr19_4495"; transcript_id "transcript4494.chr19.nnic"; exon_number "1"; exon_id "2554";
chr19	IsoQuant	gene	41572611	41575762	.	+	.	gene_id "novel_gene_chr19_4505"; transcripts "1";
chr19	IsoQuant	transcript	41572611	41575762	.	+	.	gene_id "novel_gene_chr19_4505"; transcript_id "transcript4504.chr19.nnic"; exons "1";
chr19	IsoQuant	exon	41572611	41575762	.	+	.	gene_id "novel_gene_chr19_4505"; transcript_id "transcript4504.chr19.nnic"; exon_number "1"; exon_id "2555";
chr19	IsoQuant	gene	41579926	41584598	.	+	.	gene_id "novel_gene_chr19_4503"; transcripts "1";
chr19	IsoQuant	transcript	41579926	41584598	.	+	.	gene_id "novel_gene_chr19_4503"; transcript_id "transcript4502.chr19.nnic"; exons "1";
chr19	IsoQuant	exon	41579926	41584598	.	+	.	gene_id "novel_gene_chr19_4503"; transcript_id "transcript4502.chr19.nnic"; exon_number "1"; exon_id "2556";
chr19	HAVANA	gene	41588696	41732104	.	-	.	gene_id "ENSMUSG00000025020.12"; transcripts "1"; gene_type "protein_coding"; gene_name "Slit1"; mgi_id "MGI:1315203"; havana_gene "OTTMUSG00000036377.1";
chr19	HAVANA	transcript	41588698	41732104	.	-	.	gene_id "ENSMUSG00000025020.12"; transcript_id "ENSMUST00000025993.10"; exons "37"; gene_type "protein_coding"; gene_name "Slit1"; transcript_type "protein_coding"; transcript_name "Slit1-201"; protein_id "ENSMUSP00000025993.4"; transcript_support_level "1"; mgi_id "MGI:1315203"; tag "basic"; ccdsid "CCDS29812.1"; havana_gene "OTTMUSG00000036377.1"; havana_transcript "OTTMUST00000093267.1";
chr19	HAVANA	UTR	41731848	41732104	.	-	.	gene_id "ENSMUSG00000025020.12"; transcript_id "ENSMUST00000025993.10"; exon_number "1"; exon_id "2557";
chr19	HAVANA	start_codon	41731845	41731847	.	-	.	gene_id "ENSMUSG00000025020.12"; transcript_id "ENSMUST00000025993.10"; exon_number "2"; exon_id "2558";
chr19	HAVANA	exon	41731651	41732104	.	-	.	gene_id "ENSMUSG00000025020.12"; transcript_id "ENSMUST00000025993.10"; exon_number "3"; exon_id "ENSMUSE00000497420.3"; gene_type "protein_coding"; gene_name "Slit1"; transcript_type "protein_coding"; transcript_name "Slit1-201"; protein_id "ENSMUSP00000025993.4"; transcript_support_level "1"; mgi_id "MGI:1315203"; tag "basic"; ccdsid "CCDS29812.1"; havana_gene "OTTMUSG00000036377.1"; havana_transcript "OTTMUST00000093267.1";
chr19	HAVANA	CDS	41731651	41731847	.	-	.	gene_id "ENSMUSG00000025020.12"; transcript_id "ENSMUST00000025993.10"; exon_number "4"; exon_id "2559";
chr19	HAVANA	exon	41717494	41717565	.	-	.	gene_id "ENSMUSG00000025020.12"; transcript_id "ENSMUST00000025993.10"; exon_number "5"; exon_id "ENSMUSE00000281012.2"; gene_type "protein_coding"; gene_name "Slit1"; transcript_type "protein_coding"; transcript_name "Slit1-201"; protein_id "ENSMUSP00000025993.4"; transcript_support_level "1"; mgi_id "MGI:1315203"; tag "basic"; ccdsid "CCDS29812.1"; havana_gene "OTTMUSG00000036377.1"; havana_transcript "OTTMUST00000093267.1";
chr19	HAVANA	CDS	41717494	41717565	.	-	.	gene_id "ENSMUSG00000025020.12"; transcript_id "ENSMUST00000025993.10"; exon_number "6"; exon_id "ENSMUSE00000281012.2"; gene_type "protein_coding"; gene_name "Slit1"; transcript_type "protein_coding"; transcript_name "Slit1-201"; protein_id "ENSMUSP00000025993.4"; transcript_support_level "1"; mgi_id "MGI:1315203"; tag "basic"; ccdsid "CCDS29812.1"; havana_gene "OTTMUSG00000036377.1"; havana_transcript "OTTMUST00000093267.1";
chr19	HAVANA	exon	41715509	41715580	.	-	.	gene_id "ENSMUSG00000025020.12"; transcript_id "ENSMUST00000025993.10"; exon_number "7"; exon_id "ENSMUSE00000280987.2"; gene_type "protein_coding"; gene_name "Slit1"; transcript_type "protein_coding"; transcript_name "Slit1-201"; protein_id "ENSMUSP00000025993.4"; transcript_support_level "1"; mgi_id "MGI:1315203"; tag "basic"; ccdsid "CCDS29812.1"; havana_gene "OTTMUSG00000036377.1"; havana_transcript "OTTMUST00000093267.1";
chr19	HAVANA	CDS	41715509	41715580	.	-	.	gene_id "ENSMUSG00000025020.12"; transcript_id "ENSMUST00000025993.10"; exon_number "8"; exon_id "ENSMUSE00000280987.2"; gene_type "protein_coding"; gene_name "Slit1"; transcript_type "protein_coding"; transcript_name "Slit1-201"; protein_id "ENSMUSP00000025993.4"; transcript_support_level "1"; mgi_id "MGI:1315203"; tag "basic"; ccdsid "CCDS29812.1"; havana_gene "OTTMUSG00000036377.1"; havana_transcript "OTTMUST00000093267.1";
chr19	HAVANA	exon	41709479	41709550	.	-	.	gene_id "ENSMUSG00000025020.12"; transcript_id "ENSMUST00000025993.10"; exon_number "9"; exon_id "ENSMUSE00000280967.2"; gene_type "protein_coding"; gene_name "Slit1"; transcript_type "protein_coding"; transcript_name "Slit1-201"; protein_id "ENSMUSP00000025993.4"; transcript_support_level "1"; mgi_id "MGI:1315203"; tag "basic"; ccdsid "CCDS29812.1"; havana_gene "OTTMUSG00000036377.1"; havana_transcript "OTTMUST00000093267.1";
chr19	HAVANA	CDS	41709479	41709550	.	-	.	gene_id "ENSMUSG00000025020.12"; transcript_id "ENSMUST00000025993.10"; exon_number "10"; exon_id "ENSMUSE00000280967.2"; gene_type "protein_coding"; gene_name "Slit1"; transcript_type "protein_coding"; transcript_name "Slit1-201"; protein_id "ENSMUSP00000025993.4"; transcript_support_level "1"; mgi_id "MGI:1315203"; tag "basic"; ccdsid "CCDS29812.1"; havana_gene "OTTMUSG00000036377.1"; havana_transcript "OTTMUST00000093267.1";
chr19	HAVANA	exon	41641134	41641205	.	-	.	gene_id "ENSMUSG00000025020.12"; transcript_id "ENSMUST00000025993.10"; exon_number "11"; exon_id "ENSMUSE00000280944.2"; gene_type "protein_coding"; gene_name "Slit1"; transcript_type "protein_coding"; transcript_name "Slit1-201"; protein_id "ENSMUSP00000025993.4"; transcript_support_level "1"; mgi_id "MGI:1315203"; tag "basic"; ccdsid "CCDS29812.1"; havana_gene "OTTMUSG00000036377.1"; havana_transcript "OTTMUST00000093267.1";
chr19	HAVANA	CDS	41641134	41641205	.	-	.	gene_id "ENSMUSG00000025020.12"; transcript_id "ENSMUST00000025993.10"; exon_number "12"; exon_id "ENSMUSE00000280944.2"; gene_type "protein_coding"; gene_name "Slit1"; transcript_type "protein_coding"; transcript_name "Slit1-201"; protein_id "ENSMUSP00000025993.4"; transcript_support_level "1"; mgi_id "MGI:1315203"; tag "basic"; ccdsid "CCDS29812.1"; havana_gene "OTTMUSG00000036377.1"; havana_transcript "OTTMUST00000093267.1";
chr19	HAVANA	exon	41640070	41640141	.	-	.	gene_id "ENSMUSG00000025020.12"; transcript_id "ENSMUST00000025993.10"; exon_number "13"; exon_id "ENSMUSE00000280926.2"; gene_type "protein_coding"; gene_name "Slit1"; transcript_type "protein_coding"; transcript_name "Slit1-201"; protein_id "ENSMUSP00000025993.4"; transcript_support_level "1"; mgi_id "MGI:1315203"; tag "basic"; ccdsid "CCDS29812.1"; havana_gene "OTTMUSG00000036377.1"; havana_transcript "OTTMUST00000093267.1";
chr19	HAVANA	CDS	41640070	41640141	.	-	.	gene_id "ENSMUSG00000025020.12"; transcript_id "ENSMUST00000025993.10"; exon_number "14"; exon_id "ENSMUSE00000280926.2"; gene_type "protein_coding"; gene_name "Slit1"; transcript_type "protein_coding"; transcript_name "Slit1-201"; protein_id "ENSMUSP00000025993.4"; transcript_support_level "1"; mgi_id "MGI:1315203"; tag "basic"; ccdsid "CCDS29812.1"; havana_gene "OTTMUSG00000036377.1"; havana_transcript "OTTMUST00000093267.1";
chr19	HAVANA	exon	41639594	41639665	.	-	.	gene_id "ENSMUSG00000025020.12"; transcript_id "ENSMUST00000025993.10"; exon_number "15"; exon_id "ENSMUSE00000280907.2"; gene_type "protein_coding"; gene_name "Slit1"; transcript_type "protein_coding"; transcript_name "Slit1-201"; protein_id "ENSMUSP00000025993.4"; transcript_support_level "1"; mgi_id "MGI:1315203"; tag "basic"; ccdsid "CCDS29812.1"; havana_gene "OTTMUSG00000036377.1"; havana_transcript "OTTMUST00000093267.1";
chr19	HAVANA	CDS	41639594	41639665	.	-	.	gene_id "ENSMUSG00000025020.12"; transcript_id "ENSMUST00000025993.10"; exon_number "16"; exon_id "ENSMUSE00000280907.2"; gene_type "protein_coding"; gene_name "Slit1"; transcript_type "protein_coding"; transcript_name "Slit1-201"; protein_id "ENSMUSP00000025993.4"; transcript_support_level "1"; mgi_id "MGI:1315203"; tag "basic"; ccdsid "CCDS29812.1"; havana_gene "OTTMUSG00000036377.1"; havana_transcript "OTTMUST00000093267.1";
chr19	HAVANA	exon	41639116	41639279	.	-	.	gene_id "ENSMUSG00000025020.12"; transcript_id "ENSMUST00000025993.10"; exon_number "17"; exon_id "ENSMUSE00000280884.2"; gene_type "protein_coding"; gene_name "Slit1"; transcript_type "protein_coding"; transcript_name "Slit1-201"; protein_id "ENSMUSP00000025993.4"; transcript_support_level "1"; mgi_id "MGI:1315203"; tag "basic"; ccdsid "CCDS29812.1"; havana_gene "OTTMUSG00000036377.1"; havana_transcript "OTTMUST00000093267.1";
chr19	HAVANA	CDS	41639116	41639279	.	-	.	gene_id "ENSMUSG00000025020.12"; transcript_id "ENSMUST00000025993.10"; exon_number "18"; exon_id "ENSMUSE00000280884.2"; gene_type "protein_coding"; gene_name "Slit1"; transcript_type "protein_coding"; transcript_name "Slit1-201"; protein_id "ENSMUSP00000025993.4"; transcript_support_level "1"; mgi_id "MGI:1315203"; tag "basic"; ccdsid "CCDS29812.1"; havana_gene "OTTMUSG00000036377.1"; havana_transcript "OTTMUST00000093267.1";
chr19	HAVANA	exon	41637851	41637998	.	-	.	gene_id "ENSMUSG00000025020.12"; transcript_id "ENSMUST00000025993.10"; exon_number "19"; exon_id "ENSMUSE00000280860.2"; gene_type "protein_coding"; gene_name "Slit1"; transcript_type "protein_coding"; transcript_name "Slit1-201"; protein_id "ENSMUSP00000025993.4"; transcript_support_level "1"; mgi_id "MGI:1315203"; tag "basic"; ccdsid "CCDS29812.1"; havana_gene "OTTMUSG00000036377.1"; havana_transcript "OTTMUST00000093267.1";
chr19	HAVANA	CDS	41637851	41637998	.	-	.	gene_id "ENSMUSG00000025020.12"; transcript_id "ENSMUST00000025993.10"; exon_number "20"; exon_id "ENSMUSE00000280860.2"; gene_type "protein_coding"; gene_name "Slit1"; transcript_type "protein_coding"; transcript_name "Slit1-201"; protein_id "ENSMUSP00000025993.4"; transcript_support_level "1"; mgi_id "MGI:1315203"; tag "basic"; ccdsid "CCDS29812.1"; havana_gene "OTTMUSG00000036377.1"; havana_transcript "OTTMUST00000093267.1";
chr19	HAVANA	exon	41637424	41637495	.	-	.	gene_id "ENSMUSG00000025020.12"; transcript_id "ENSMUST00000025993.10"; exon_number "21"; exon_id "ENSMUSE00000280833.2"; gene_type "protein_coding"; gene_name "Slit1"; transcript_type "protein_coding"; transcript_name "Slit1-201"; protein_id "ENSMUSP00000025993.4"; transcript_support_level "1"; mgi_id "MGI:1315203"; tag "basic"; ccdsid "CCDS29812.1"; havana_gene "OTTMUSG00000036377.1"; havana_transcript "OTTMUST00000093267.1";
chr19	HAVANA	CDS	41637424	41637495	.	-	.	gene_id "ENSMUSG00000025020.12"; transcript_id "ENSMUST00000025993.10"; exon_number "22"; exon_id "ENSMUSE00000280833.2"; gene_type "protein_coding"; gene_name "Slit1"; transcript_type "protein_coding"; transcript_name "Slit1-201"; protein_id "ENSMUSP00000025993.4"; transcript_support_level "1"; mgi_id "MGI:1315203"; tag "basic"; ccdsid "CCDS29812.1"; havana_gene "OTTMUSG00000036377.1"; havana_transcript "OTTMUST00000093267.1";
chr19	HAVANA	exon	41636955	41637026	.	-	.	gene_id "ENSMUSG00000025020.12"; transcript_id "ENSMUST00000025993.10"; exon_number "23"; exon_id "ENSMUSE00000543802.2"; gene_type "protein_coding"; gene_name "Slit1"; transcript_type "protein_coding"; transcript_name "Slit1-201"; protein_id "ENSMUSP00000025993.4"; transcript_support_level "1"; mgi_id "MGI:1315203"; tag "basic"; ccdsid "CCDS29812.1"; havana_gene "OTTMUSG00000036377.1"; havana_transcript "OTTMUST00000093267.1";
chr19	HAVANA	CDS	41636955	41637026	.	-	.	gene_id "ENSMUSG00000025020.12"; transcript_id "ENSMUST00000025993.10"; exon_number "24"; exon_id "ENSMUSE00000543802.2"; gene_type "protein_coding"; gene_name "Slit1"; transcript_type "protein_coding"; transcript_name "Slit1-201"; protein_id "ENSMUSP00000025993.4"; transcript_support_level "1"; mgi_id "MGI:1315203"; tag "basic"; ccdsid "CCDS29812.1"; havana_gene "OTTMUSG00000036377.1"; havana_transcript "OTTMUST00000093267.1";
chr19	HAVANA	exon	41635407	41635478	.	-	.	gene_id "ENSMUSG00000025020.12"; transcript_id "ENSMUST00000025993.10"; exon_number "25"; exon_id "ENSMUSE00000280770.2"; gene_type "protein_coding"; gene_name "Slit1"; transcript_type "protein_coding"; transcript_name "Slit1-201"; protein_id "ENSMUSP00000025993.4"; transcript_support_level "1"; mgi_id "MGI:1315203"; tag "basic"; ccdsid "CCDS29812.1"; havana_gene "OTTMUSG00000036377.1"; havana_transcript "OTTMUST00000093267.1";
chr19	HAVANA	CDS	41635407	41635478	.	-	.	gene_id "ENSMUSG00000025020.12"; transcript_id "ENSMUST00000025993.10"; exon_number "26"; exon_id "ENSMUSE00000280770.2"; gene_type "protein_coding"; gene_name "Slit1"; transcript_type "protein_coding"; transcript_name "Slit1-201"; protein_id "ENSMUSP00000025993.4"; transcript_support_level "1"; mgi_id "MGI:1315203"; tag "basic"; ccdsid "CCDS29812.1"; havana_gene "OTTMUSG00000036377.1"; havana_transcript "OTTMUST00000093267.1";
chr19	HAVANA	exon	41634455	41634598	.	-	.	gene_id "ENSMUSG00000025020.12"; transcript_id "ENSMUST00000025993.10"; exon_number "27"; exon_id "ENSMUSE00000477767.2"; gene_type "protein_coding"; gene_name "Slit1"; transcript_type "protein_coding"; transcript_name "Slit1-201"; protein_id "ENSMUSP00000025993.4"; transcript_support_level "1"; mgi_id "MGI:1315203"; tag "basic"; ccdsid "CCDS29812.1"; havana_gene "OTTMUSG00000036377.1"; havana_transcript "OTTMUST00000093267.1";
chr19	HAVANA	CDS	41634455	41634598	.	-	.	gene_id "ENSMUSG00000025020.12"; transcript_id "ENSMUST00000025993.10"; exon_number "28"; exon_id "ENSMUSE00000477767.2"; gene_type "protein_coding"; gene_name "Slit1"; transcript_type "protein_coding"; transcript_name "Slit1-201"; protein_id "ENSMUSP00000025993.4"; transcript_support_level "1"; mgi_id "MGI:1315203"; tag "basic"; ccdsid "CCDS29812.1"; havana_gene "OTTMUSG00000036377.1"; havana_transcript "OTTMUST00000093267.1";
chr19	HAVANA	exon	41628142	41628305	.	-	.	gene_id "ENSMUSG00000025020.12"; transcript_id "ENSMUST00000025993.10"; exon_number "29"; exon_id "ENSMUSE00000543797.2"; gene_type "protein_coding"; gene_name "Slit1"; transcript_type "protein_coding"; transcript_name "Slit1-201"; protein_id "ENSMUSP00000025993.4"; transcript_support_level "1"; mgi_id "MGI:1315203"; tag "basic"; ccdsid "CCDS29812.1"; havana_gene "OTTMUSG00000036377.1"; havana_transcript "OTTMUST00000093267.1";
chr19	HAVANA	CDS	41628142	41628305	.	-	.	gene_id "ENSMUSG00000025020.12"; transcript_id "ENSMUST00000025993.10"; exon_number "30"; exon_id "ENSMUSE00000543797.2"; gene_type "protein_coding"; gene_name "Slit1"; transcript_type "protein_coding"; transcript_name "Slit1-201"; protein_id "ENSMUSP00000025993.4"; transcript_support_level "1"; mgi_id "MGI:1315203"; tag "basic"; ccdsid "CCDS29812.1"; havana_gene "OTTMUSG00000036377.1"; havana_transcript "OTTMUST00000093267.1";
chr19	HAVANA	exon	41627322	41627345	.	-	.	gene_id "ENSMUSG00000025020.12"; transcript_id "ENSMUST00000025993.10"; exon_number "31"; exon_id "ENSMUSE00000487229.2"; gene_type "protein_coding"; gene_name "Slit1"; transcript_type "protein_coding"; transcript_name "Slit1-201"; protein_id "ENSMUSP00000025993.4"; transcript_support_level "1"; mgi_id "MGI:1315203"; tag "basic"; ccdsid "CCDS29812.1"; havana_gene "OTTMUSG00000036377.1"; havana_transcript "OTTMUST00000093267.1";
chr19	HAVANA	CDS	41627322	41627345	.	-	.	gene_id "ENSMUSG00000025020.12"; transcript_id "ENSMUST00000025993.10"; exon_number "32"; exon_id "ENSMUSE00000487229.2"; gene_type "protein_coding"; gene_name "Slit1"; transcript_type "protein_coding"; transcript_name "Slit1-201"; protein_id "ENSMUSP00000025993.4"; transcript_support_level "1"; mgi_id "MGI:1315203"; tag "basic"; ccdsid "CCDS29812.1"; havana_gene "OTTMUSG00000036377.1"; havana_transcript "OTTMUST00000093267.1";
chr19	HAVANA	exon	41627008	41627152	.	-	.	gene_id "ENSMUSG00000025020.12"; transcript_id "ENSMUST00000025993.10"; exon_number "33"; exon_id "ENSMUSE00000489782.2"; gene_type "protein_coding"; gene_name "Slit1"; transcript_type "protein_coding"; transcript_name "Slit1-201"; protein_id "ENSMUSP00000025993.4"; transcript_support_level "1"; mgi_id "MGI:1315203"; tag "basic"; ccdsid "CCDS29812.1"; havana_gene "OTTMUSG00000036377.1"; havana_transcript "OTTMUST00000093267.1";
chr19	HAVANA	CDS	41627008	41627152	.	-	.	gene_id "ENSMUSG00000025020.12"; transcript_id "ENSMUST00000025993.10"; exon_number "34"; exon_id "ENSMUSE00000489782.2"; gene_type "protein_coding"; gene_name "Slit1"; transcript_type "protein_coding"; transcript_name "Slit1-201"; protein_id "ENSMUSP00000025993.4"; transcript_support_level "1"; mgi_id "MGI:1315203"; tag "basic"; ccdsid "CCDS29812.1"; havana_gene "OTTMUSG00000036377.1"; havana_transcript "OTTMUST00000093267.1";
chr19	HAVANA	exon	41626216	41626290	.	-	.	gene_id "ENSMUSG00000025020.12"; transcript_id "ENSMUST00000025993.10"; exon_number "35"; exon_id "ENSMUSE00000482708.2"; gene_type "protein_coding"; gene_name "Slit1"; transcript_type "protein_coding"; transcript_name "Slit1-201"; protein_id "ENSMUSP00000025993.4"; transcript_support_level "1"; mgi_id "MGI:1315203"; tag "basic"; ccdsid "CCDS29812.1"; havana_gene "OTTMUSG00000036377.1"; havana_transcript "OTTMUST00000093267.1";
chr19	HAVANA	CDS	41626216	41626290	.	-	.	gene_id "ENSMUSG00000025020.12"; transcript_id "ENSMUST00000025993.10"; exon_number "36"; exon_id "ENSMUSE00000482708.2"; gene_type "protein_coding"; gene_name "Slit1"; transcript_type "protein_coding"; transcript_name "Slit1-201"; protein_id "ENSMUSP00000025993.4"; transcript_support_level "1"; mgi_id "MGI:1315203"; tag "basic"; ccdsid "CCDS29812.1"; havana_gene "OTTMUSG00000036377.1"; havana_transcript "OTTMUST00000093267.1";
```
