## Supplementary material for "Evaluating the reliability of tools for mRNA annotation and IRES studies": Isoquant de novo transcript models.: OUT.transcript_models.gtf (part 219 of 229)

```
chr19	HAVANA	exon	41625908	41626051	.	-	.	gene_id "ENSMUSG00000025020.12"; transcript_id "ENSMUST00000025993.10"; exon_number "37"; exon_id "ENSMUSE00000481872.2"; gene_type "protein_coding"; gene_name "Slit1"; transcript_type "protein_coding"; transcript_name "Slit1-201"; protein_id "ENSMUSP00000025993.4"; transcript_support_level "1"; mgi_id "MGI:1315203"; tag "basic"; ccdsid "CCDS29812.1"; havana_gene "OTTMUSG00000036377.1"; havana_transcript "OTTMUST00000093267.1";
chr19	HAVANA	CDS	41625908	41626051	.	-	.	gene_id "ENSMUSG00000025020.12"; transcript_id "ENSMUST00000025993.10"; exon_number "38"; exon_id "ENSMUSE00000481872.2"; gene_type "protein_coding"; gene_name "Slit1"; transcript_type "protein_coding"; transcript_name "Slit1-201"; protein_id "ENSMUSP00000025993.4"; transcript_support_level "1"; mgi_id "MGI:1315203"; tag "basic"; ccdsid "CCDS29812.1"; havana_gene "OTTMUSG00000036377.1"; havana_transcript "OTTMUST00000093267.1";
chr19	HAVANA	exon	41623039	41623182	.	-	.	gene_id "ENSMUSG00000025020.12"; transcript_id "ENSMUST00000025993.10"; exon_number "39"; exon_id "ENSMUSE00000477172.2"; gene_type "protein_coding"; gene_name "Slit1"; transcript_type "protein_coding"; transcript_name "Slit1-201"; protein_id "ENSMUSP00000025993.4"; transcript_support_level "1"; mgi_id "MGI:1315203"; tag "basic"; ccdsid "CCDS29812.1"; havana_gene "OTTMUSG00000036377.1"; havana_transcript "OTTMUST00000093267.1";
chr19	HAVANA	CDS	41623039	41623182	.	-	.	gene_id "ENSMUSG00000025020.12"; transcript_id "ENSMUST00000025993.10"; exon_number "40"; exon_id "ENSMUSE00000477172.2"; gene_type "protein_coding"; gene_name "Slit1"; transcript_type "protein_coding"; transcript_name "Slit1-201"; protein_id "ENSMUSP00000025993.4"; transcript_support_level "1"; mgi_id "MGI:1315203"; tag "basic"; ccdsid "CCDS29812.1"; havana_gene "OTTMUSG00000036377.1"; havana_transcript "OTTMUST00000093267.1";
chr19	HAVANA	exon	41622594	41622760	.	-	.	gene_id "ENSMUSG00000025020.12"; transcript_id "ENSMUST00000025993.10"; exon_number "41"; exon_id "ENSMUSE00000478668.2"; gene_type "protein_coding"; gene_name "Slit1"; transcript_type "protein_coding"; transcript_name "Slit1-201"; protein_id "ENSMUSP00000025993.4"; transcript_support_level "1"; mgi_id "MGI:1315203"; tag "basic"; ccdsid "CCDS29812.1"; havana_gene "OTTMUSG00000036377.1"; havana_transcript "OTTMUST00000093267.1";
chr19	HAVANA	CDS	41622594	41622760	.	-	.	gene_id "ENSMUSG00000025020.12"; transcript_id "ENSMUST00000025993.10"; exon_number "42"; exon_id "ENSMUSE00000478668.2"; gene_type "protein_coding"; gene_name "Slit1"; transcript_type "protein_coding"; transcript_name "Slit1-201"; protein_id "ENSMUSP00000025993.4"; transcript_support_level "1"; mgi_id "MGI:1315203"; tag "basic"; ccdsid "CCDS29812.1"; havana_gene "OTTMUSG00000036377.1"; havana_transcript "OTTMUST00000093267.1";
chr19	HAVANA	exon	41619203	41619335	.	-	.	gene_id "ENSMUSG00000025020.12"; transcript_id "ENSMUST00000025993.10"; exon_number "43"; exon_id "ENSMUSE00000475375.2"; gene_type "protein_coding"; gene_name "Slit1"; transcript_type "protein_coding"; transcript_name "Slit1-201"; protein_id "ENSMUSP00000025993.4"; transcript_support_level "1"; mgi_id "MGI:1315203"; tag "basic"; ccdsid "CCDS29812.1"; havana_gene "OTTMUSG00000036377.1"; havana_transcript "OTTMUST00000093267.1";
chr19	HAVANA	CDS	41619203	41619335	.	-	.	gene_id "ENSMUSG00000025020.12"; transcript_id "ENSMUST00000025993.10"; exon_number "44"; exon_id "ENSMUSE00000475375.2"; gene_type "protein_coding"; gene_name "Slit1"; transcript_type "protein_coding"; transcript_name "Slit1-201"; protein_id "ENSMUSP00000025993.4"; transcript_support_level "1"; mgi_id "MGI:1315203"; tag "basic"; ccdsid "CCDS29812.1"; havana_gene "OTTMUSG00000036377.1"; havana_transcript "OTTMUST00000093267.1";
chr19	HAVANA	exon	41618309	41618377	.	-	.	gene_id "ENSMUSG00000025020.12"; transcript_id "ENSMUST00000025993.10"; exon_number "45"; exon_id "ENSMUSE00000474613.2"; gene_type "protein_coding"; gene_name "Slit1"; transcript_type "protein_coding"; transcript_name "Slit1-201"; protein_id "ENSMUSP00000025993.4"; transcript_support_level "1"; mgi_id "MGI:1315203"; tag "basic"; ccdsid "CCDS29812.1"; havana_gene "OTTMUSG00000036377.1"; havana_transcript "OTTMUST00000093267.1";
chr19	HAVANA	CDS	41618309	41618377	.	-	.	gene_id "ENSMUSG00000025020.12"; transcript_id "ENSMUST00000025993.10"; exon_number "46"; exon_id "ENSMUSE00000474613.2"; gene_type "protein_coding"; gene_name "Slit1"; transcript_type "protein_coding"; transcript_name "Slit1-201"; protein_id "ENSMUSP00000025993.4"; transcript_support_level "1"; mgi_id "MGI:1315203"; tag "basic"; ccdsid "CCDS29812.1"; havana_gene "OTTMUSG00000036377.1"; havana_transcript "OTTMUST00000093267.1";
chr19	HAVANA	exon	41615680	41615751	.	-	.	gene_id "ENSMUSG00000025020.12"; transcript_id "ENSMUST00000025993.10"; exon_number "47"; exon_id "ENSMUSE00000469766.2"; gene_type "protein_coding"; gene_name "Slit1"; transcript_type "protein_coding"; transcript_name "Slit1-201"; protein_id "ENSMUSP00000025993.4"; transcript_support_level "1"; mgi_id "MGI:1315203"; tag "basic"; ccdsid "CCDS29812.1"; havana_gene "OTTMUSG00000036377.1"; havana_transcript "OTTMUST00000093267.1";
chr19	HAVANA	CDS	41615680	41615751	.	-	.	gene_id "ENSMUSG00000025020.12"; transcript_id "ENSMUST00000025993.10"; exon_number "48"; exon_id "ENSMUSE00000469766.2"; gene_type "protein_coding"; gene_name "Slit1"; transcript_type "protein_coding"; transcript_name "Slit1-201"; protein_id "ENSMUSP00000025993.4"; transcript_support_level "1"; mgi_id "MGI:1315203"; tag "basic"; ccdsid "CCDS29812.1"; havana_gene "OTTMUSG00000036377.1"; havana_transcript "OTTMUST00000093267.1";
chr19	HAVANA	exon	41613961	41614032	.	-	.	gene_id "ENSMUSG00000025020.12"; transcript_id "ENSMUST00000025993.10"; exon_number "49"; exon_id "ENSMUSE00000468457.2"; gene_type "protein_coding"; gene_name "Slit1"; transcript_type "protein_coding"; transcript_name "Slit1-201"; protein_id "ENSMUSP00000025993.4"; transcript_support_level "1"; mgi_id "MGI:1315203"; tag "basic"; ccdsid "CCDS29812.1"; havana_gene "OTTMUSG00000036377.1"; havana_transcript "OTTMUST00000093267.1";
chr19	HAVANA	CDS	41613961	41614032	.	-	.	gene_id "ENSMUSG00000025020.12"; transcript_id "ENSMUST00000025993.10"; exon_number "50"; exon_id "ENSMUSE00000468457.2"; gene_type "protein_coding"; gene_name "Slit1"; transcript_type "protein_coding"; transcript_name "Slit1-201"; protein_id "ENSMUSP00000025993.4"; transcript_support_level "1"; mgi_id "MGI:1315203"; tag "basic"; ccdsid "CCDS29812.1"; havana_gene "OTTMUSG00000036377.1"; havana_transcript "OTTMUST00000093267.1";
chr19	HAVANA	exon	41612937	41613008	.	-	.	gene_id "ENSMUSG00000025020.12"; transcript_id "ENSMUST00000025993.10"; exon_number "51"; exon_id "ENSMUSE00000463143.2"; gene_type "protein_coding"; gene_name "Slit1"; transcript_type "protein_coding"; transcript_name "Slit1-201"; protein_id "ENSMUSP00000025993.4"; transcript_support_level "1"; mgi_id "MGI:1315203"; tag "basic"; ccdsid "CCDS29812.1"; havana_gene "OTTMUSG00000036377.1"; havana_transcript "OTTMUST00000093267.1";
chr19	HAVANA	CDS	41612937	41613008	.	-	.	gene_id "ENSMUSG00000025020.12"; transcript_id "ENSMUST00000025993.10"; exon_number "52"; exon_id "ENSMUSE00000463143.2"; gene_type "protein_coding"; gene_name "Slit1"; transcript_type "protein_coding"; transcript_name "Slit1-201"; protein_id "ENSMUSP00000025993.4"; transcript_support_level "1"; mgi_id "MGI:1315203"; tag "basic"; ccdsid "CCDS29812.1"; havana_gene "OTTMUSG00000036377.1"; havana_transcript "OTTMUST00000093267.1";
chr19	HAVANA	exon	41605104	41605267	.	-	.	gene_id "ENSMUSG00000025020.12"; transcript_id "ENSMUST00000025993.10"; exon_number "53"; exon_id "ENSMUSE00000462342.2"; gene_type "protein_coding"; gene_name "Slit1"; transcript_type "protein_coding"; transcript_name "Slit1-201"; protein_id "ENSMUSP00000025993.4"; transcript_support_level "1"; mgi_id "MGI:1315203"; tag "basic"; ccdsid "CCDS29812.1"; havana_gene "OTTMUSG00000036377.1"; havana_transcript "OTTMUST00000093267.1";
chr19	HAVANA	CDS	41605104	41605267	.	-	.	gene_id "ENSMUSG00000025020.12"; transcript_id "ENSMUST00000025993.10"; exon_number "54"; exon_id "ENSMUSE00000462342.2"; gene_type "protein_coding"; gene_name "Slit1"; transcript_type "protein_coding"; transcript_name "Slit1-201"; protein_id "ENSMUSP00000025993.4"; transcript_support_level "1"; mgi_id "MGI:1315203"; tag "basic"; ccdsid "CCDS29812.1"; havana_gene "OTTMUSG00000036377.1"; havana_transcript "OTTMUST00000093267.1";
chr19	HAVANA	exon	41603229	41603353	.	-	.	gene_id "ENSMUSG00000025020.12"; transcript_id "ENSMUST00000025993.10"; exon_number "55"; exon_id "ENSMUSE00000472860.2"; gene_type "protein_coding"; gene_name "Slit1"; transcript_type "protein_coding"; transcript_name "Slit1-201"; protein_id "ENSMUSP00000025993.4"; transcript_support_level "1"; mgi_id "MGI:1315203"; tag "basic"; ccdsid "CCDS29812.1"; havana_gene "OTTMUSG00000036377.1"; havana_transcript "OTTMUST00000093267.1";
chr19	HAVANA	CDS	41603229	41603353	.	-	.	gene_id "ENSMUSG00000025020.12"; transcript_id "ENSMUST00000025993.10"; exon_number "56"; exon_id "ENSMUSE00000472860.2"; gene_type "protein_coding"; gene_name "Slit1"; transcript_type "protein_coding"; transcript_name "Slit1-201"; protein_id "ENSMUSP00000025993.4"; transcript_support_level "1"; mgi_id "MGI:1315203"; tag "basic"; ccdsid "CCDS29812.1"; havana_gene "OTTMUSG00000036377.1"; havana_transcript "OTTMUST00000093267.1";
chr19	HAVANA	exon	41602841	41602938	.	-	.	gene_id "ENSMUSG00000025020.12"; transcript_id "ENSMUST00000025993.10"; exon_number "57"; exon_id "ENSMUSE00000472550.2"; gene_type "protein_coding"; gene_name "Slit1"; transcript_type "protein_coding"; transcript_name "Slit1-201"; protein_id "ENSMUSP00000025993.4"; transcript_support_level "1"; mgi_id "MGI:1315203"; tag "basic"; ccdsid "CCDS29812.1"; havana_gene "OTTMUSG00000036377.1"; havana_transcript "OTTMUST00000093267.1";
chr19	HAVANA	CDS	41602841	41602938	.	-	.	gene_id "ENSMUSG00000025020.12"; transcript_id "ENSMUST00000025993.10"; exon_number "58"; exon_id "ENSMUSE00000472550.2"; gene_type "protein_coding"; gene_name "Slit1"; transcript_type "protein_coding"; transcript_name "Slit1-201"; protein_id "ENSMUSP00000025993.4"; transcript_support_level "1"; mgi_id "MGI:1315203"; tag "basic"; ccdsid "CCDS29812.1"; havana_gene "OTTMUSG00000036377.1"; havana_transcript "OTTMUST00000093267.1";
chr19	HAVANA	exon	41599441	41599580	.	-	.	gene_id "ENSMUSG00000025020.12"; transcript_id "ENSMUST00000025993.10"; exon_number "59"; exon_id "ENSMUSE00000467166.2"; gene_type "protein_coding"; gene_name "Slit1"; transcript_type "protein_coding"; transcript_name "Slit1-201"; protein_id "ENSMUSP00000025993.4"; transcript_support_level "1"; mgi_id "MGI:1315203"; tag "basic"; ccdsid "CCDS29812.1"; havana_gene "OTTMUSG00000036377.1"; havana_transcript "OTTMUST00000093267.1";
chr19	HAVANA	CDS	41599441	41599580	.	-	.	gene_id "ENSMUSG00000025020.12"; transcript_id "ENSMUST00000025993.10"; exon_number "60"; exon_id "ENSMUSE00000467166.2"; gene_type "protein_coding"; gene_name "Slit1"; transcript_type "protein_coding"; transcript_name "Slit1-201"; protein_id "ENSMUSP00000025993.4"; transcript_support_level "1"; mgi_id "MGI:1315203"; tag "basic"; ccdsid "CCDS29812.1"; havana_gene "OTTMUSG00000036377.1"; havana_transcript "OTTMUST00000093267.1";
chr19	HAVANA	exon	41599240	41599333	.	-	.	gene_id "ENSMUSG00000025020.12"; transcript_id "ENSMUST00000025993.10"; exon_number "61"; exon_id "ENSMUSE00000466396.2"; gene_type "protein_coding"; gene_name "Slit1"; transcript_type "protein_coding"; transcript_name "Slit1-201"; protein_id "ENSMUSP00000025993.4"; transcript_support_level "1"; mgi_id "MGI:1315203"; tag "basic"; ccdsid "CCDS29812.1"; havana_gene "OTTMUSG00000036377.1"; havana_transcript "OTTMUST00000093267.1";
chr19	HAVANA	CDS	41599240	41599333	.	-	.	gene_id "ENSMUSG00000025020.12"; transcript_id "ENSMUST00000025993.10"; exon_number "62"; exon_id "ENSMUSE00000466396.2"; gene_type "protein_coding"; gene_name "Slit1"; transcript_type "protein_coding"; transcript_name "Slit1-201"; protein_id "ENSMUSP00000025993.4"; transcript_support_level "1"; mgi_id "MGI:1315203"; tag "basic"; ccdsid "CCDS29812.1"; havana_gene "OTTMUSG00000036377.1"; havana_transcript "OTTMUST00000093267.1";
chr19	HAVANA	exon	41596757	41596894	.	-	.	gene_id "ENSMUSG00000025020.12"; transcript_id "ENSMUST00000025993.10"; exon_number "63"; exon_id "ENSMUSE00000461527.2"; gene_type "protein_coding"; gene_name "Slit1"; transcript_type "protein_coding"; transcript_name "Slit1-201"; protein_id "ENSMUSP00000025993.4"; transcript_support_level "1"; mgi_id "MGI:1315203"; tag "basic"; ccdsid "CCDS29812.1"; havana_gene "OTTMUSG00000036377.1"; havana_transcript "OTTMUST00000093267.1";
chr19	HAVANA	CDS	41596757	41596894	.	-	.	gene_id "ENSMUSG00000025020.12"; transcript_id "ENSMUST00000025993.10"; exon_number "64"; exon_id "ENSMUSE00000461527.2"; gene_type "protein_coding"; gene_name "Slit1"; transcript_type "protein_coding"; transcript_name "Slit1-201"; protein_id "ENSMUSP00000025993.4"; transcript_support_level "1"; mgi_id "MGI:1315203"; tag "basic"; ccdsid "CCDS29812.1"; havana_gene "OTTMUSG00000036377.1"; havana_transcript "OTTMUST00000093267.1";
chr19	HAVANA	exon	41594799	41595027	.	-	.	gene_id "ENSMUSG00000025020.12"; transcript_id "ENSMUST00000025993.10"; exon_number "65"; exon_id "ENSMUSE00001239138.2"; gene_type "protein_coding"; gene_name "Slit1"; transcript_type "protein_coding"; transcript_name "Slit1-201"; protein_id "ENSMUSP00000025993.4"; transcript_support_level "1"; mgi_id "MGI:1315203"; tag "basic"; ccdsid "CCDS29812.1"; havana_gene "OTTMUSG00000036377.1"; havana_transcript "OTTMUST00000093267.1";
chr19	HAVANA	CDS	41594799	41595027	.	-	.	gene_id "ENSMUSG00000025020.12"; transcript_id "ENSMUST00000025993.10"; exon_number "66"; exon_id "ENSMUSE00001239138.2"; gene_type "protein_coding"; gene_name "Slit1"; transcript_type "protein_coding"; transcript_name "Slit1-201"; protein_id "ENSMUSP00000025993.4"; transcript_support_level "1"; mgi_id "MGI:1315203"; tag "basic"; ccdsid "CCDS29812.1"; havana_gene "OTTMUSG00000036377.1"; havana_transcript "OTTMUST00000093267.1";
chr19	HAVANA	exon	41592751	41592881	.	-	.	gene_id "ENSMUSG00000025020.12"; transcript_id "ENSMUST00000025993.10"; exon_number "67"; exon_id "ENSMUSE00000514545.2"; gene_type "protein_coding"; gene_name "Slit1"; transcript_type "protein_coding"; transcript_name "Slit1-201"; protein_id "ENSMUSP00000025993.4"; transcript_support_level "1"; mgi_id "MGI:1315203"; tag "basic"; ccdsid "CCDS29812.1"; havana_gene "OTTMUSG00000036377.1"; havana_transcript "OTTMUST00000093267.1";
chr19	HAVANA	CDS	41592751	41592881	.	-	.	gene_id "ENSMUSG00000025020.12"; transcript_id "ENSMUST00000025993.10"; exon_number "68"; exon_id "ENSMUSE00000514545.2"; gene_type "protein_coding"; gene_name "Slit1"; transcript_type "protein_coding"; transcript_name "Slit1-201"; protein_id "ENSMUSP00000025993.4"; transcript_support_level "1"; mgi_id "MGI:1315203"; tag "basic"; ccdsid "CCDS29812.1"; havana_gene "OTTMUSG00000036377.1"; havana_transcript "OTTMUST00000093267.1";
chr19	HAVANA	exon	41591765	41591919	.	-	.	gene_id "ENSMUSG00000025020.12"; transcript_id "ENSMUST00000025993.10"; exon_number "69"; exon_id "ENSMUSE00000517545.2"; gene_type "protein_coding"; gene_name "Slit1"; transcript_type "protein_coding"; transcript_name "Slit1-201"; protein_id "ENSMUSP00000025993.4"; transcript_support_level "1"; mgi_id "MGI:1315203"; tag "basic"; ccdsid "CCDS29812.1"; havana_gene "OTTMUSG00000036377.1"; havana_transcript "OTTMUST00000093267.1";
chr19	HAVANA	CDS	41591765	41591919	.	-	.	gene_id "ENSMUSG00000025020.12"; transcript_id "ENSMUST00000025993.10"; exon_number "70"; exon_id "ENSMUSE00000517545.2"; gene_type "protein_coding"; gene_name "Slit1"; transcript_type "protein_coding"; transcript_name "Slit1-201"; protein_id "ENSMUSP00000025993.4"; transcript_support_level "1"; mgi_id "MGI:1315203"; tag "basic"; ccdsid "CCDS29812.1"; havana_gene "OTTMUSG00000036377.1"; havana_transcript "OTTMUST00000093267.1";
chr19	HAVANA	exon	41590526	41590814	.	-	.	gene_id "ENSMUSG00000025020.12"; transcript_id "ENSMUST00000025993.10"; exon_number "71"; exon_id "ENSMUSE00000516476.2"; gene_type "protein_coding"; gene_name "Slit1"; transcript_type "protein_coding"; transcript_name "Slit1-201"; protein_id "ENSMUSP00000025993.4"; transcript_support_level "1"; mgi_id "MGI:1315203"; tag "basic"; ccdsid "CCDS29812.1"; havana_gene "OTTMUSG00000036377.1"; havana_transcript "OTTMUST00000093267.1";
chr19	HAVANA	CDS	41590526	41590814	.	-	.	gene_id "ENSMUSG00000025020.12"; transcript_id "ENSMUST00000025993.10"; exon_number "72"; exon_id "ENSMUSE00000516476.2"; gene_type "protein_coding"; gene_name "Slit1"; transcript_type "protein_coding"; transcript_name "Slit1-201"; protein_id "ENSMUSP00000025993.4"; transcript_support_level "1"; mgi_id "MGI:1315203"; tag "basic"; ccdsid "CCDS29812.1"; havana_gene "OTTMUSG00000036377.1"; havana_transcript "OTTMUST00000093267.1";
chr19	HAVANA	exon	41589928	41590139	.	-	.	gene_id "ENSMUSG00000025020.12"; transcript_id "ENSMUST00000025993.10"; exon_number "73"; exon_id "ENSMUSE00000464432.2"; gene_type "protein_coding"; gene_name "Slit1"; transcript_type "protein_coding"; transcript_name "Slit1-201"; protein_id "ENSMUSP00000025993.4"; transcript_support_level "1"; mgi_id "MGI:1315203"; tag "basic"; ccdsid "CCDS29812.1"; havana_gene "OTTMUSG00000036377.1"; havana_transcript "OTTMUST00000093267.1";
chr19	HAVANA	CDS	41589928	41590139	.	-	.	gene_id "ENSMUSG00000025020.12"; transcript_id "ENSMUST00000025993.10"; exon_number "74"; exon_id "ENSMUSE00000464432.2"; gene_type "protein_coding"; gene_name "Slit1"; transcript_type "protein_coding"; transcript_name "Slit1-201"; protein_id "ENSMUSP00000025993.4"; transcript_support_level "1"; mgi_id "MGI:1315203"; tag "basic"; ccdsid "CCDS29812.1"; havana_gene "OTTMUSG00000036377.1"; havana_transcript "OTTMUST00000093267.1";
chr19	HAVANA	CDS	41588893	41589128	.	-	.	gene_id "ENSMUSG00000025020.12"; transcript_id "ENSMUST00000025993.10"; exon_number "75"; exon_id "2560";
chr19	HAVANA	stop_codon	41588890	41588892	.	-	.	gene_id "ENSMUSG00000025020.12"; transcript_id "ENSMUST00000025993.10"; exon_number "76"; exon_id "2561";
chr19	HAVANA	exon	41588698	41589128	.	-	.	gene_id "ENSMUSG00000025020.12"; transcript_id "ENSMUST00000025993.10"; exon_number "77"; exon_id "ENSMUSE00000517914.2"; gene_type "protein_coding"; gene_name "Slit1"; transcript_type "protein_coding"; transcript_name "Slit1-201"; protein_id "ENSMUSP00000025993.4"; transcript_support_level "1"; mgi_id "MGI:1315203"; tag "basic"; ccdsid "CCDS29812.1"; havana_gene "OTTMUSG00000036377.1"; havana_transcript "OTTMUST00000093267.1";
chr19	HAVANA	UTR	41588698	41588892	.	-	.	gene_id "ENSMUSG00000025020.12"; transcript_id "ENSMUST00000025993.10"; exon_number "78"; exon_id "2562";
chr19	IsoQuant	gene	41722550	41728163	.	-	.	gene_id "novel_gene_chr19_4519"; transcripts "1";
chr19	IsoQuant	transcript	41722550	41728163	.	-	.	gene_id "novel_gene_chr19_4519"; transcript_id "transcript4518.chr19.nnic"; exons "1";
chr19	IsoQuant	exon	41722550	41728163	.	-	.	gene_id "novel_gene_chr19_4519"; transcript_id "transcript4518.chr19.nnic"; exon_number "1"; exon_id "2563";
chr19	IsoQuant	gene	41725383	41730662	.	+	.	gene_id "novel_gene_chr19_4517"; transcripts "1";
chr19	IsoQuant	transcript	41725383	41730662	.	+	.	gene_id "novel_gene_chr19_4517"; transcript_id "transcript4516.chr19.nnic"; exons "1";
chr19	IsoQuant	exon	41725383	41730662	.	+	.	gene_id "novel_gene_chr19_4517"; transcript_id "transcript4516.chr19.nnic"; exon_number "1"; exon_id "2564";
chr19	HAVANA	gene	41755027	41790503	.	-	.	gene_id "ENSMUSG00000025154.16"; transcripts "3"; gene_type "protein_coding"; gene_name "Arhgap19"; mgi_id "MGI:1918335"; havana_gene "OTTMUSG00000042088.1";
chr19	HAVANA	transcript	41755027	41790486	.	-	.	gene_id "ENSMUSG00000025154.16"; transcript_id "ENSMUST00000026150.15"; exons "12"; gene_type "protein_coding"; gene_name "Arhgap19"; transcript_type "protein_coding"; transcript_name "Arhgap19-201"; protein_id "ENSMUSP00000026150.9"; transcript_support_level "1"; mgi_id "MGI:1918335"; tag "basic"; ccdsid "CCDS37989.1"; havana_gene "OTTMUSG00000042088.1"; havana_transcript "OTTMUST00000110371.1";
chr19	HAVANA	UTR	41790467	41790486	.	-	.	gene_id "ENSMUSG00000025154.16"; transcript_id "ENSMUST00000026150.15"; exon_number "1"; exon_id "2565";
chr19	HAVANA	start_codon	41790464	41790466	.	-	.	gene_id "ENSMUSG00000025154.16"; transcript_id "ENSMUST00000026150.15"; exon_number "2"; exon_id "2566";
chr19	HAVANA	exon	41790411	41790486	.	-	.	gene_id "ENSMUSG00000025154.16"; transcript_id "ENSMUST00000026150.15"; exon_number "3"; exon_id "ENSMUSE00000955802.2"; gene_type "protein_coding"; gene_name "Arhgap19"; transcript_type "protein_coding"; transcript_name "Arhgap19-201"; protein_id "ENSMUSP00000026150.9"; transcript_support_level "1"; mgi_id "MGI:1918335"; tag "basic"; ccdsid "CCDS37989.1"; havana_gene "OTTMUSG00000042088.1"; havana_transcript "OTTMUST00000110371.1";
chr19	HAVANA	CDS	41790411	41790466	.	-	.	gene_id "ENSMUSG00000025154.16"; transcript_id "ENSMUST00000026150.15"; exon_number "4"; exon_id "2567";
chr19	HAVANA	exon	41780186	41780451	.	-	.	gene_id "ENSMUSG00000025154.16"; transcript_id "ENSMUST00000026150.15"; exon_number "5"; exon_id "ENSMUSE00000520543.2"; gene_type "protein_coding"; gene_name "Arhgap19"; transcript_type "protein_coding"; transcript_name "Arhgap19-201"; protein_id "ENSMUSP00000026150.9"; transcript_support_level "1"; mgi_id "MGI:1918335"; tag "basic"; ccdsid "CCDS37989.1"; havana_gene "OTTMUSG00000042088.1"; havana_transcript "OTTMUST00000110371.1";
chr19	HAVANA	CDS	41780186	41780451	.	-	.	gene_id "ENSMUSG00000025154.16"; transcript_id "ENSMUST00000026150.15"; exon_number "6"; exon_id "ENSMUSE00000520543.2"; gene_type "protein_coding"; gene_name "Arhgap19"; transcript_type "protein_coding"; transcript_name "Arhgap19-201"; protein_id "ENSMUSP00000026150.9"; transcript_support_level "1"; mgi_id "MGI:1918335"; tag "basic"; ccdsid "CCDS37989.1"; havana_gene "OTTMUSG00000042088.1"; havana_transcript "OTTMUST00000110371.1";
chr19	HAVANA	exon	41776745	41776825	.	-	.	gene_id "ENSMUSG00000025154.16"; transcript_id "ENSMUST00000026150.15"; exon_number "7"; exon_id "ENSMUSE00000148360.4"; gene_type "protein_coding"; gene_name "Arhgap19"; transcript_type "protein_coding"; transcript_name "Arhgap19-201"; protein_id "ENSMUSP00000026150.9"; transcript_support_level "1"; mgi_id "MGI:1918335"; tag "basic"; ccdsid "CCDS37989.1"; havana_gene "OTTMUSG00000042088.1"; havana_transcript "OTTMUST00000110371.1";
chr19	HAVANA	CDS	41776745	41776825	.	-	.	gene_id "ENSMUSG00000025154.16"; transcript_id "ENSMUST00000026150.15"; exon_number "8"; exon_id "ENSMUSE00000148360.4"; gene_type "protein_coding"; gene_name "Arhgap19"; transcript_type "protein_coding"; transcript_name "Arhgap19-201"; protein_id "ENSMUSP00000026150.9"; transcript_support_level "1"; mgi_id "MGI:1918335"; tag "basic"; ccdsid "CCDS37989.1"; havana_gene "OTTMUSG00000042088.1"; havana_transcript "OTTMUST00000110371.1";
chr19	HAVANA	exon	41774997	41775206	.	-	.	gene_id "ENSMUSG00000025154.16"; transcript_id "ENSMUST00000026150.15"; exon_number "9"; exon_id "ENSMUSE00000148359.2"; gene_type "protein_coding"; gene_name "Arhgap19"; transcript_type "protein_coding"; transcript_name "Arhgap19-201"; protein_id "ENSMUSP00000026150.9"; transcript_support_level "1"; mgi_id "MGI:1918335"; tag "basic"; ccdsid "CCDS37989.1"; havana_gene "OTTMUSG00000042088.1"; havana_transcript "OTTMUST00000110371.1";
chr19	HAVANA	CDS	41774997	41775206	.	-	.	gene_id "ENSMUSG00000025154.16"; transcript_id "ENSMUST00000026150.15"; exon_number "10"; exon_id "ENSMUSE00000148359.2"; gene_type "protein_coding"; gene_name "Arhgap19"; transcript_type "protein_coding"; transcript_name "Arhgap19-201"; protein_id "ENSMUSP00000026150.9"; transcript_support_level "1"; mgi_id "MGI:1918335"; tag "basic"; ccdsid "CCDS37989.1"; havana_gene "OTTMUSG00000042088.1"; havana_transcript "OTTMUST00000110371.1";
chr19	HAVANA	exon	41773211	41773437	.	-	.	gene_id "ENSMUSG00000025154.16"; transcript_id "ENSMUST00000026150.15"; exon_number "11"; exon_id "ENSMUSE00000148363.2"; gene_type "protein_coding"; gene_name "Arhgap19"; transcript_type "protein_coding"; transcript_name "Arhgap19-201"; protein_id "ENSMUSP00000026150.9"; transcript_support_level "1"; mgi_id "MGI:1918335"; tag "basic"; ccdsid "CCDS37989.1"; havana_gene "OTTMUSG00000042088.1"; havana_transcript "OTTMUST00000110371.1";
chr19	HAVANA	CDS	41773211	41773437	.	-	.	gene_id "ENSMUSG00000025154.16"; transcript_id "ENSMUST00000026150.15"; exon_number "12"; exon_id "ENSMUSE00000148363.2"; gene_type "protein_coding"; gene_name "Arhgap19"; transcript_type "protein_coding"; transcript_name "Arhgap19-201"; protein_id "ENSMUSP00000026150.9"; transcript_support_level "1"; mgi_id "MGI:1918335"; tag "basic"; ccdsid "CCDS37989.1"; havana_gene "OTTMUSG00000042088.1"; havana_transcript "OTTMUST00000110371.1";
chr19	HAVANA	exon	41772765	41772851	.	-	.	gene_id "ENSMUSG00000025154.16"; transcript_id "ENSMUST00000026150.15"; exon_number "13"; exon_id "ENSMUSE00000148361.2"; gene_type "protein_coding"; gene_name "Arhgap19"; transcript_type "protein_coding"; transcript_name "Arhgap19-201"; protein_id "ENSMUSP00000026150.9"; transcript_support_level "1"; mgi_id "MGI:1918335"; tag "basic"; ccdsid "CCDS37989.1"; havana_gene "OTTMUSG00000042088.1"; havana_transcript "OTTMUST00000110371.1";
chr19	HAVANA	CDS	41772765	41772851	.	-	.	gene_id "ENSMUSG00000025154.16"; transcript_id "ENSMUST00000026150.15"; exon_number "14"; exon_id "ENSMUSE00000148361.2"; gene_type "protein_coding"; gene_name "Arhgap19"; transcript_type "protein_coding"; transcript_name "Arhgap19-201"; protein_id "ENSMUSP00000026150.9"; transcript_support_level "1"; mgi_id "MGI:1918335"; tag "basic"; ccdsid "CCDS37989.1"; havana_gene "OTTMUSG00000042088.1"; havana_transcript "OTTMUST00000110371.1";
chr19	HAVANA	exon	41770770	41770835	.	-	.	gene_id "ENSMUSG00000025154.16"; transcript_id "ENSMUST00000026150.15"; exon_number "15"; exon_id "ENSMUSE00000148365.2"; gene_type "protein_coding"; gene_name "Arhgap19"; transcript_type "protein_coding"; transcript_name "Arhgap19-201"; protein_id "ENSMUSP00000026150.9"; transcript_support_level "1"; mgi_id "MGI:1918335"; tag "basic"; ccdsid "CCDS37989.1"; havana_gene "OTTMUSG00000042088.1"; havana_transcript "OTTMUST00000110371.1";
chr19	HAVANA	CDS	41770770	41770835	.	-	.	gene_id "ENSMUSG00000025154.16"; transcript_id "ENSMUST00000026150.15"; exon_number "16"; exon_id "ENSMUSE00000148365.2"; gene_type "protein_coding"; gene_name "Arhgap19"; transcript_type "protein_coding"; transcript_name "Arhgap19-201"; protein_id "ENSMUSP00000026150.9"; transcript_support_level "1"; mgi_id "MGI:1918335"; tag "basic"; ccdsid "CCDS37989.1"; havana_gene "OTTMUSG00000042088.1"; havana_transcript "OTTMUST00000110371.1";
chr19	HAVANA	exon	41769597	41769788	.	-	.	gene_id "ENSMUSG00000025154.16"; transcript_id "ENSMUST00000026150.15"; exon_number "17"; exon_id "ENSMUSE00000148364.3"; gene_type "protein_coding"; gene_name "Arhgap19"; transcript_type "protein_coding"; transcript_name "Arhgap19-201"; protein_id "ENSMUSP00000026150.9"; transcript_support_level "1"; mgi_id "MGI:1918335"; tag "basic"; ccdsid "CCDS37989.1"; havana_gene "OTTMUSG00000042088.1"; havana_transcript "OTTMUST00000110371.1";
chr19	HAVANA	CDS	41769597	41769788	.	-	.	gene_id "ENSMUSG00000025154.16"; transcript_id "ENSMUST00000026150.15"; exon_number "18"; exon_id "ENSMUSE00000148364.3"; gene_type "protein_coding"; gene_name "Arhgap19"; transcript_type "protein_coding"; transcript_name "Arhgap19-201"; protein_id "ENSMUSP00000026150.9"; transcript_support_level "1"; mgi_id "MGI:1918335"; tag "basic"; ccdsid "CCDS37989.1"; havana_gene "OTTMUSG00000042088.1"; havana_transcript "OTTMUST00000110371.1";
chr19	HAVANA	exon	41767549	41767647	.	-	.	gene_id "ENSMUSG00000025154.16"; transcript_id "ENSMUST00000026150.15"; exon_number "19"; exon_id "ENSMUSE00000148362.2"; gene_type "protein_coding"; gene_name "Arhgap19"; transcript_type "protein_coding"; transcript_name "Arhgap19-201"; protein_id "ENSMUSP00000026150.9"; transcript_support_level "1"; mgi_id "MGI:1918335"; tag "basic"; ccdsid "CCDS37989.1"; havana_gene "OTTMUSG00000042088.1"; havana_transcript "OTTMUST00000110371.1";
chr19	HAVANA	CDS	41767549	41767647	.	-	.	gene_id "ENSMUSG00000025154.16"; transcript_id "ENSMUST00000026150.15"; exon_number "20"; exon_id "ENSMUSE00000148362.2"; gene_type "protein_coding"; gene_name "Arhgap19"; transcript_type "protein_coding"; transcript_name "Arhgap19-201"; protein_id "ENSMUSP00000026150.9"; transcript_support_level "1"; mgi_id "MGI:1918335"; tag "basic"; ccdsid "CCDS37989.1"; havana_gene "OTTMUSG00000042088.1"; havana_transcript "OTTMUST00000110371.1";
chr19	HAVANA	exon	41762505	41762615	.	-	.	gene_id "ENSMUSG00000025154.16"; transcript_id "ENSMUST00000026150.15"; exon_number "21"; exon_id "ENSMUSE00000512338.2"; gene_type "protein_coding"; gene_name "Arhgap19"; transcript_type "protein_coding"; transcript_name "Arhgap19-201"; protein_id "ENSMUSP00000026150.9"; transcript_support_level "1"; mgi_id "MGI:1918335"; tag "basic"; ccdsid "CCDS37989.1"; havana_gene "OTTMUSG00000042088.1"; havana_transcript "OTTMUST00000110371.1";
chr19	HAVANA	CDS	41762505	41762615	.	-	.	gene_id "ENSMUSG00000025154.16"; transcript_id "ENSMUST00000026150.15"; exon_number "22"; exon_id "ENSMUSE00000512338.2"; gene_type "protein_coding"; gene_name "Arhgap19"; transcript_type "protein_coding"; transcript_name "Arhgap19-201"; protein_id "ENSMUSP00000026150.9"; transcript_support_level "1"; mgi_id "MGI:1918335"; tag "basic"; ccdsid "CCDS37989.1"; havana_gene "OTTMUSG00000042088.1"; havana_transcript "OTTMUST00000110371.1";
chr19	HAVANA	exon	41761489	41761567	.	-	.	gene_id "ENSMUSG00000025154.16"; transcript_id "ENSMUST00000026150.15"; exon_number "23"; exon_id "ENSMUSE00000507681.4"; gene_type "protein_coding"; gene_name "Arhgap19"; transcript_type "protein_coding"; transcript_name "Arhgap19-201"; protein_id "ENSMUSP00000026150.9"; transcript_support_level "1"; mgi_id "MGI:1918335"; tag "basic"; ccdsid "CCDS37989.1"; havana_gene "OTTMUSG00000042088.1"; havana_transcript "OTTMUST00000110371.1";
chr19	HAVANA	CDS	41761489	41761567	.	-	.	gene_id "ENSMUSG00000025154.16"; transcript_id "ENSMUST00000026150.15"; exon_number "24"; exon_id "ENSMUSE00000507681.4"; gene_type "protein_coding"; gene_name "Arhgap19"; transcript_type "protein_coding"; transcript_name "Arhgap19-201"; protein_id "ENSMUSP00000026150.9"; transcript_support_level "1"; mgi_id "MGI:1918335"; tag "basic"; ccdsid "CCDS37989.1"; havana_gene "OTTMUSG00000042088.1"; havana_transcript "OTTMUST00000110371.1";
chr19	HAVANA	CDS	41758628	41758635	.	-	.	gene_id "ENSMUSG00000025154.16"; transcript_id "ENSMUST00000026150.15"; exon_number "25"; exon_id "2568";
chr19	HAVANA	stop_codon	41758625	41758627	.	-	.	gene_id "ENSMUSG00000025154.16"; transcript_id "ENSMUST00000026150.15"; exon_number "26"; exon_id "2569";
chr19	HAVANA	exon	41755027	41758635	.	-	.	gene_id "ENSMUSG00000025154.16"; transcript_id "ENSMUST00000026150.15"; exon_number "27"; exon_id "ENSMUSE00000690576.3"; gene_type "protein_coding"; gene_name "Arhgap19"; transcript_type "protein_coding"; transcript_name "Arhgap19-201"; protein_id "ENSMUSP00000026150.9"; transcript_support_level "1"; mgi_id "MGI:1918335"; tag "basic"; ccdsid "CCDS37989.1"; havana_gene "OTTMUSG00000042088.1"; havana_transcript "OTTMUST00000110371.1";
chr19	HAVANA	UTR	41755027	41758627	.	-	.	gene_id "ENSMUSG00000025154.16"; transcript_id "ENSMUST00000026150.15"; exon_number "28"; exon_id "2570";
chr19	IsoQuant	transcript	41755027	41762986	.	-	.	gene_id "ENSMUSG00000025154.16"; transcript_id "transcript4530.chr19.nnic"; exons "4";
chr19	IsoQuant	exon	41762844	41762986	.	-	.	gene_id "ENSMUSG00000025154.16"; transcript_id "transcript4530.chr19.nnic"; exon_number "1"; exon_id "2571";
chr19	IsoQuant	exon	41762505	41762615	.	-	.	gene_id "ENSMUSG00000025154.16"; transcript_id "transcript4530.chr19.nnic"; exon_number "2"; exon_id "ENSMUSE00000512338.2";
chr19	IsoQuant	exon	41761489	41761567	.	-	.	gene_id "ENSMUSG00000025154.16"; transcript_id "transcript4530.chr19.nnic"; exon_number "3"; exon_id "ENSMUSE00000507681.4";
chr19	IsoQuant	exon	41755027	41758635	.	-	.	gene_id "ENSMUSG00000025154.16"; transcript_id "transcript4530.chr19.nnic"; exon_number "4"; exon_id "ENSMUSE00000690576.3";
chr19	IsoQuant	transcript	41777557	41790503	.	-	.	gene_id "ENSMUSG00000025154.16"; transcript_id "transcript4531.chr19.nic"; exons "2";
chr19	IsoQuant	exon	41790411	41790503	.	-	.	gene_id "ENSMUSG00000025154.16"; transcript_id "transcript4531.chr19.nic"; exon_number "1"; exon_id "2572";
chr19	IsoQuant	exon	41777557	41780451	.	-	.	gene_id "ENSMUSG00000025154.16"; transcript_id "transcript4531.chr19.nic"; exon_number "2"; exon_id "2573";
chr19	HAVANA	gene	41818409	41821022	.	+	.	gene_id "ENSMUSG00000067199.5"; transcripts "1"; gene_type "protein_coding"; gene_name "Frat1"; mgi_id "MGI:109450"; havana_gene "OTTMUSG00000060253.1";
chr19	HAVANA	transcript	41818409	41821022	.	+	.	gene_id "ENSMUSG00000067199.5"; transcript_id "ENSMUST00000087155.5"; exons "1"; gene_type "protein_coding"; gene_name "Frat1"; transcript_type "protein_coding"; transcript_name "Frat1-201"; protein_id "ENSMUSP00000147726.2"; transcript_support_level "NA"; mgi_id "MGI:109450"; tag "basic"; ccdsid "CCDS84438.1"; havana_gene "OTTMUSG00000060253.1"; havana_transcript "OTTMUST00000147497.1";
chr19	HAVANA	UTR	41818409	41818606	.	+	.	gene_id "ENSMUSG00000067199.5"; transcript_id "ENSMUST00000087155.5"; exon_number "1"; exon_id "2574";
chr19	HAVANA	exon	41818409	41821022	.	+	.	gene_id "ENSMUSG00000067199.5"; transcript_id "ENSMUST00000087155.5"; exon_number "2"; exon_id "ENSMUSE00000543774.4"; gene_type "protein_coding"; gene_name "Frat1"; transcript_type "protein_coding"; transcript_name "Frat1-201"; protein_id "ENSMUSP00000147726.2"; transcript_support_level "NA"; mgi_id "MGI:109450"; tag "basic"; ccdsid "CCDS84438.1"; havana_gene "OTTMUSG00000060253.1"; havana_transcript "OTTMUST00000147497.1";
chr19	HAVANA	start_codon	41818607	41818609	.	+	.	gene_id "ENSMUSG00000067199.5"; transcript_id "ENSMUST00000087155.5"; exon_number "3"; exon_id "2575";
chr19	HAVANA	CDS	41818607	41819428	.	+	.	gene_id "ENSMUSG00000067199.5"; transcript_id "ENSMUST00000087155.5"; exon_number "4"; exon_id "2576";
chr19	HAVANA	stop_codon	41819429	41819431	.	+	.	gene_id "ENSMUSG00000067199.5"; transcript_id "ENSMUST00000087155.5"; exon_number "5"; exon_id "2577";
chr19	HAVANA	UTR	41819429	41821022	.	+	.	gene_id "ENSMUSG00000067199.5"; transcript_id "ENSMUST00000087155.5"; exon_number "6"; exon_id "2578";
chr19	HAVANA	gene	41834411	41836571	.	-	.	gene_id "ENSMUSG00000047604.4"; transcripts "1"; gene_type "protein_coding"; gene_name "Frat2"; mgi_id "MGI:2673967"; havana_gene "OTTMUSG00000060254.1";
chr19	HAVANA	transcript	41834411	41836571	.	-	.	gene_id "ENSMUSG00000047604.4"; transcript_id "ENSMUST00000059231.4"; exons "1"; gene_type "protein_coding"; gene_name "Frat2"; transcript_type "protein_coding"; transcript_name "Frat2-201"; protein_id "ENSMUSP00000052788.3"; transcript_support_level "NA"; mgi_id "MGI:2673967"; tag "basic"; ccdsid "CCDS29813.1"; havana_gene "OTTMUSG00000060254.1"; havana_transcript "OTTMUST00000147498.1";
chr19	HAVANA	UTR	41836351	41836571	.	-	.	gene_id "ENSMUSG00000047604.4"; transcript_id "ENSMUST00000059231.4"; exon_number "1"; exon_id "2579";
chr19	HAVANA	start_codon	41836348	41836350	.	-	.	gene_id "ENSMUSG00000047604.4"; transcript_id "ENSMUST00000059231.4"; exon_number "2"; exon_id "2580";
chr19	HAVANA	CDS	41835658	41836350	.	-	.	gene_id "ENSMUSG00000047604.4"; transcript_id "ENSMUST00000059231.4"; exon_number "3"; exon_id "2581";
chr19	HAVANA	stop_codon	41835655	41835657	.	-	.	gene_id "ENSMUSG00000047604.4"; transcript_id "ENSMUST00000059231.4"; exon_number "4"; exon_id "2582";
chr19	HAVANA	exon	41834411	41836571	.	-	.	gene_id "ENSMUSG00000047604.4"; transcript_id "ENSMUST00000059231.4"; exon_number "5"; exon_id "ENSMUSE00000363466.5"; gene_type "protein_coding"; gene_name "Frat2"; transcript_type "protein_coding"; transcript_name "Frat2-201"; protein_id "ENSMUSP00000052788.3"; transcript_support_level "NA"; mgi_id "MGI:2673967"; tag "basic"; ccdsid "CCDS29813.1"; havana_gene "OTTMUSG00000060254.1"; havana_transcript "OTTMUST00000147498.1";
chr19	HAVANA	UTR	41834411	41835657	.	-	.	gene_id "ENSMUSG00000047604.4"; transcript_id "ENSMUST00000059231.4"; exon_number "6"; exon_id "2583";
chr19	IsoQuant	gene	41847865	41850715	.	-	.	gene_id "novel_gene_chr19_4546"; transcripts "1";
chr19	IsoQuant	transcript	41847865	41850715	.	-	.	gene_id "novel_gene_chr19_4546"; transcript_id "transcript4545.chr19.nnic"; exons "1";
chr19	IsoQuant	exon	41847865	41850715	.	-	.	gene_id "novel_gene_chr19_4546"; transcript_id "transcript4545.chr19.nnic"; exon_number "1"; exon_id "2584";
chr19	HAVANA	gene	41851290	41884612	.	-	.	gene_id "ENSMUSG00000035049.5"; transcripts "1"; gene_type "protein_coding"; gene_name "Rrp12"; mgi_id "MGI:2147437"; havana_gene "OTTMUSG00000074201.1";
chr19	HAVANA	transcript	41851290	41884612	.	-	.	gene_id "ENSMUSG00000035049.5"; transcript_id "ENSMUST00000038677.5"; exons "34"; gene_type "protein_coding"; gene_name "Rrp12"; transcript_type "protein_coding"; transcript_name "Rrp12-201"; protein_id "ENSMUSP00000039853.4"; transcript_support_level "1"; mgi_id "MGI:2147437"; tag "basic"; ccdsid "CCDS29814.1"; havana_gene "OTTMUSG00000074201.1"; havana_transcript "OTTMUST00000180038.1";
chr19	HAVANA	UTR	41884517	41884612	.	-	.	gene_id "ENSMUSG00000035049.5"; transcript_id "ENSMUST00000038677.5"; exon_number "1"; exon_id "2585";
chr19	HAVANA	start_codon	41884514	41884516	.	-	.	gene_id "ENSMUSG00000035049.5"; transcript_id "ENSMUST00000038677.5"; exon_number "2"; exon_id "2586";
chr19	HAVANA	exon	41884378	41884612	.	-	.	gene_id "ENSMUSG00000035049.5"; transcript_id "ENSMUST00000038677.5"; exon_number "3"; exon_id "ENSMUSE00000278925.5"; gene_type "protein_coding"; gene_name "Rrp12"; transcript_type "protein_coding"; transcript_name "Rrp12-201"; protein_id "ENSMUSP00000039853.4"; transcript_support_level "1"; mgi_id "MGI:2147437"; tag "basic"; ccdsid "CCDS29814.1"; havana_gene "OTTMUSG00000074201.1"; havana_transcript "OTTMUST00000180038.1";
chr19	HAVANA	CDS	41884378	41884516	.	-	.	gene_id "ENSMUSG00000035049.5"; transcript_id "ENSMUST00000038677.5"; exon_number "4"; exon_id "2587";
chr19	HAVANA	exon	41883587	41883816	.	-	.	gene_id "ENSMUSG00000035049.5"; transcript_id "ENSMUST00000038677.5"; exon_number "5"; exon_id "ENSMUSE00000279737.2"; gene_type "protein_coding"; gene_name "Rrp12"; transcript_type "protein_coding"; transcript_name "Rrp12-201"; protein_id "ENSMUSP00000039853.4"; transcript_support_level "1"; mgi_id "MGI:2147437"; tag "basic"; ccdsid "CCDS29814.1"; havana_gene "OTTMUSG00000074201.1"; havana_transcript "OTTMUST00000180038.1";
chr19	HAVANA	CDS	41883587	41883816	.	-	.	gene_id "ENSMUSG00000035049.5"; transcript_id "ENSMUST00000038677.5"; exon_number "6"; exon_id "ENSMUSE00000279737.2"; gene_type "protein_coding"; gene_name "Rrp12"; transcript_type "protein_coding"; transcript_name "Rrp12-201"; protein_id "ENSMUSP00000039853.4"; transcript_support_level "1"; mgi_id "MGI:2147437"; tag "basic"; ccdsid "CCDS29814.1"; havana_gene "OTTMUSG00000074201.1"; havana_transcript "OTTMUST00000180038.1";
chr19	HAVANA	exon	41880977	41881060	.	-	.	gene_id "ENSMUSG00000035049.5"; transcript_id "ENSMUST00000038677.5"; exon_number "7"; exon_id "ENSMUSE00000279714.2"; gene_type "protein_coding"; gene_name "Rrp12"; transcript_type "protein_coding"; transcript_name "Rrp12-201"; protein_id "ENSMUSP00000039853.4"; transcript_support_level "1"; mgi_id "MGI:2147437"; tag "basic"; ccdsid "CCDS29814.1"; havana_gene "OTTMUSG00000074201.1"; havana_transcript "OTTMUST00000180038.1";
chr19	HAVANA	CDS	41880977	41881060	.	-	.	gene_id "ENSMUSG00000035049.5"; transcript_id "ENSMUST00000038677.5"; exon_number "8"; exon_id "ENSMUSE00000279714.2"; gene_type "protein_coding"; gene_name "Rrp12"; transcript_type "protein_coding"; transcript_name "Rrp12-201"; protein_id "ENSMUSP00000039853.4"; transcript_support_level "1"; mgi_id "MGI:2147437"; tag "basic"; ccdsid "CCDS29814.1"; havana_gene "OTTMUSG00000074201.1"; havana_transcript "OTTMUST00000180038.1";
chr19	HAVANA	exon	41879523	41879599	.	-	.	gene_id "ENSMUSG00000035049.5"; transcript_id "ENSMUST00000038677.5"; exon_number "9"; exon_id "ENSMUSE00000279689.2"; gene_type "protein_coding"; gene_name "Rrp12"; transcript_type "protein_coding"; transcript_name "Rrp12-201"; protein_id "ENSMUSP00000039853.4"; transcript_support_level "1"; mgi_id "MGI:2147437"; tag "basic"; ccdsid "CCDS29814.1"; havana_gene "OTTMUSG00000074201.1"; havana_transcript "OTTMUST00000180038.1";
chr19	HAVANA	CDS	41879523	41879599	.	-	.	gene_id "ENSMUSG00000035049.5"; transcript_id "ENSMUST00000038677.5"; exon_number "10"; exon_id "ENSMUSE00000279689.2"; gene_type "protein_coding"; gene_name "Rrp12"; transcript_type "protein_coding"; transcript_name "Rrp12-201"; protein_id "ENSMUSP00000039853.4"; transcript_support_level "1"; mgi_id "MGI:2147437"; tag "basic"; ccdsid "CCDS29814.1"; havana_gene "OTTMUSG00000074201.1"; havana_transcript "OTTMUST00000180038.1";
chr19	HAVANA	exon	41878508	41878613	.	-	.	gene_id "ENSMUSG00000035049.5"; transcript_id "ENSMUST00000038677.5"; exon_number "11"; exon_id "ENSMUSE00000279669.2"; gene_type "protein_coding"; gene_name "Rrp12"; transcript_type "protein_coding"; transcript_name "Rrp12-201"; protein_id "ENSMUSP00000039853.4"; transcript_support_level "1"; mgi_id "MGI:2147437"; tag "basic"; ccdsid "CCDS29814.1"; havana_gene "OTTMUSG00000074201.1"; havana_transcript "OTTMUST00000180038.1";
chr19	HAVANA	CDS	41878508	41878613	.	-	.	gene_id "ENSMUSG00000035049.5"; transcript_id "ENSMUST00000038677.5"; exon_number "12"; exon_id "ENSMUSE00000279669.2"; gene_type "protein_coding"; gene_name "Rrp12"; transcript_type "protein_coding"; transcript_name "Rrp12-201"; protein_id "ENSMUSP00000039853.4"; transcript_support_level "1"; mgi_id "MGI:2147437"; tag "basic"; ccdsid "CCDS29814.1"; havana_gene "OTTMUSG00000074201.1"; havana_transcript "OTTMUST00000180038.1";
chr19	HAVANA	exon	41878205	41878321	.	-	.	gene_id "ENSMUSG00000035049.5"; transcript_id "ENSMUST00000038677.5"; exon_number "13"; exon_id "ENSMUSE00000279649.2"; gene_type "protein_coding"; gene_name "Rrp12"; transcript_type "protein_coding"; transcript_name "Rrp12-201"; protein_id "ENSMUSP00000039853.4"; transcript_support_level "1"; mgi_id "MGI:2147437"; tag "basic"; ccdsid "CCDS29814.1"; havana_gene "OTTMUSG00000074201.1"; havana_transcript "OTTMUST00000180038.1";
chr19	HAVANA	CDS	41878205	41878321	.	-	.	gene_id "ENSMUSG00000035049.5"; transcript_id "ENSMUST00000038677.5"; exon_number "14"; exon_id "ENSMUSE00000279649.2"; gene_type "protein_coding"; gene_name "Rrp12"; transcript_type "protein_coding"; transcript_name "Rrp12-201"; protein_id "ENSMUSP00000039853.4"; transcript_support_level "1"; mgi_id "MGI:2147437"; tag "basic"; ccdsid "CCDS29814.1"; havana_gene "OTTMUSG00000074201.1"; havana_transcript "OTTMUST00000180038.1";
chr19	HAVANA	exon	41875450	41875588	.	-	.	gene_id "ENSMUSG00000035049.5"; transcript_id "ENSMUST00000038677.5"; exon_number "15"; exon_id "ENSMUSE00000279638.2"; gene_type "protein_coding"; gene_name "Rrp12"; transcript_type "protein_coding"; transcript_name "Rrp12-201"; protein_id "ENSMUSP00000039853.4"; transcript_support_level "1"; mgi_id "MGI:2147437"; tag "basic"; ccdsid "CCDS29814.1"; havana_gene "OTTMUSG00000074201.1"; havana_transcript "OTTMUST00000180038.1";
chr19	HAVANA	CDS	41875450	41875588	.	-	.	gene_id "ENSMUSG00000035049.5"; transcript_id "ENSMUST00000038677.5"; exon_number "16"; exon_id "ENSMUSE00000279638.2"; gene_type "protein_coding"; gene_name "Rrp12"; transcript_type "protein_coding"; transcript_name "Rrp12-201"; protein_id "ENSMUSP00000039853.4"; transcript_support_level "1"; mgi_id "MGI:2147437"; tag "basic"; ccdsid "CCDS29814.1"; havana_gene "OTTMUSG00000074201.1"; havana_transcript "OTTMUST00000180038.1";
chr19	HAVANA	exon	41875239	41875366	.	-	.	gene_id "ENSMUSG00000035049.5"; transcript_id "ENSMUST00000038677.5"; exon_number "17"; exon_id "ENSMUSE00000279622.2"; gene_type "protein_coding"; gene_name "Rrp12"; transcript_type "protein_coding"; transcript_name "Rrp12-201"; protein_id "ENSMUSP00000039853.4"; transcript_support_level "1"; mgi_id "MGI:2147437"; tag "basic"; ccdsid "CCDS29814.1"; havana_gene "OTTMUSG00000074201.1"; havana_transcript "OTTMUST00000180038.1";
chr19	HAVANA	CDS	41875239	41875366	.	-	.	gene_id "ENSMUSG00000035049.5"; transcript_id "ENSMUST00000038677.5"; exon_number "18"; exon_id "ENSMUSE00000279622.2"; gene_type "protein_coding"; gene_name "Rrp12"; transcript_type "protein_coding"; transcript_name "Rrp12-201"; protein_id "ENSMUSP00000039853.4"; transcript_support_level "1"; mgi_id "MGI:2147437"; tag "basic"; ccdsid "CCDS29814.1"; havana_gene "OTTMUSG00000074201.1"; havana_transcript "OTTMUST00000180038.1";
chr19	HAVANA	exon	41874526	41874624	.	-	.	gene_id "ENSMUSG00000035049.5"; transcript_id "ENSMUST00000038677.5"; exon_number "19"; exon_id "ENSMUSE00000279597.2"; gene_type "protein_coding"; gene_name "Rrp12"; transcript_type "protein_coding"; transcript_name "Rrp12-201"; protein_id "ENSMUSP00000039853.4"; transcript_support_level "1"; mgi_id "MGI:2147437"; tag "basic"; ccdsid "CCDS29814.1"; havana_gene "OTTMUSG00000074201.1"; havana_transcript "OTTMUST00000180038.1";
chr19	HAVANA	CDS	41874526	41874624	.	-	.	gene_id "ENSMUSG00000035049.5"; transcript_id "ENSMUST00000038677.5"; exon_number "20"; exon_id "ENSMUSE00000279597.2"; gene_type "protein_coding"; gene_name "Rrp12"; transcript_type "protein_coding"; transcript_name "Rrp12-201"; protein_id "ENSMUSP00000039853.4"; transcript_support_level "1"; mgi_id "MGI:2147437"; tag "basic"; ccdsid "CCDS29814.1"; havana_gene "OTTMUSG00000074201.1"; havana_transcript "OTTMUST00000180038.1";
chr19	HAVANA	exon	41874086	41874177	.	-	.	gene_id "ENSMUSG00000035049.5"; transcript_id "ENSMUST00000038677.5"; exon_number "21"; exon_id "ENSMUSE00000279565.2"; gene_type "protein_coding"; gene_name "Rrp12"; transcript_type "protein_coding"; transcript_name "Rrp12-201"; protein_id "ENSMUSP00000039853.4"; transcript_support_level "1"; mgi_id "MGI:2147437"; tag "basic"; ccdsid "CCDS29814.1"; havana_gene "OTTMUSG00000074201.1"; havana_transcript "OTTMUST00000180038.1";
chr19	HAVANA	CDS	41874086	41874177	.	-	.	gene_id "ENSMUSG00000035049.5"; transcript_id "ENSMUST00000038677.5"; exon_number "22"; exon_id "ENSMUSE00000279565.2"; gene_type "protein_coding"; gene_name "Rrp12"; transcript_type "protein_coding"; transcript_name "Rrp12-201"; protein_id "ENSMUSP00000039853.4"; transcript_support_level "1"; mgi_id "MGI:2147437"; tag "basic"; ccdsid "CCDS29814.1"; havana_gene "OTTMUSG00000074201.1"; havana_transcript "OTTMUST00000180038.1";
chr19	HAVANA	exon	41872152	41872263	.	-	.	gene_id "ENSMUSG00000035049.5"; transcript_id "ENSMUST00000038677.5"; exon_number "23"; exon_id "ENSMUSE00000279530.2"; gene_type "protein_coding"; gene_name "Rrp12"; transcript_type "protein_coding"; transcript_name "Rrp12-201"; protein_id "ENSMUSP00000039853.4"; transcript_support_level "1"; mgi_id "MGI:2147437"; tag "basic"; ccdsid "CCDS29814.1"; havana_gene "OTTMUSG00000074201.1"; havana_transcript "OTTMUST00000180038.1";
chr19	HAVANA	CDS	41872152	41872263	.	-	.	gene_id "ENSMUSG00000035049.5"; transcript_id "ENSMUST00000038677.5"; exon_number "24"; exon_id "ENSMUSE00000279530.2"; gene_type "protein_coding"; gene_name "Rrp12"; transcript_type "protein_coding"; transcript_name "Rrp12-201"; protein_id "ENSMUSP00000039853.4"; transcript_support_level "1"; mgi_id "MGI:2147437"; tag "basic"; ccdsid "CCDS29814.1"; havana_gene "OTTMUSG00000074201.1"; havana_transcript "OTTMUST00000180038.1";
chr19	HAVANA	exon	41871862	41871959	.	-	.	gene_id "ENSMUSG00000035049.5"; transcript_id "ENSMUST00000038677.5"; exon_number "25"; exon_id "ENSMUSE00000279484.2"; gene_type "protein_coding"; gene_name "Rrp12"; transcript_type "protein_coding"; transcript_name "Rrp12-201"; protein_id "ENSMUSP00000039853.4"; transcript_support_level "1"; mgi_id "MGI:2147437"; tag "basic"; ccdsid "CCDS29814.1"; havana_gene "OTTMUSG00000074201.1"; havana_transcript "OTTMUST00000180038.1";
chr19	HAVANA	CDS	41871862	41871959	.	-	.	gene_id "ENSMUSG00000035049.5"; transcript_id "ENSMUST00000038677.5"; exon_number "26"; exon_id "ENSMUSE00000279484.2"; gene_type "protein_coding"; gene_name "Rrp12"; transcript_type "protein_coding"; transcript_name "Rrp12-201"; protein_id "ENSMUSP00000039853.4"; transcript_support_level "1"; mgi_id "MGI:2147437"; tag "basic"; ccdsid "CCDS29814.1"; havana_gene "OTTMUSG00000074201.1"; havana_transcript "OTTMUST00000180038.1";
chr19	HAVANA	exon	41870598	41870712	.	-	.	gene_id "ENSMUSG00000035049.5"; transcript_id "ENSMUST00000038677.5"; exon_number "27"; exon_id "ENSMUSE00000279456.2"; gene_type "protein_coding"; gene_name "Rrp12"; transcript_type "protein_coding"; transcript_name "Rrp12-201"; protein_id "ENSMUSP00000039853.4"; transcript_support_level "1"; mgi_id "MGI:2147437"; tag "basic"; ccdsid "CCDS29814.1"; havana_gene "OTTMUSG00000074201.1"; havana_transcript "OTTMUST00000180038.1";
chr19	HAVANA	CDS	41870598	41870712	.	-	.	gene_id "ENSMUSG00000035049.5"; transcript_id "ENSMUST00000038677.5"; exon_number "28"; exon_id "ENSMUSE00000279456.2"; gene_type "protein_coding"; gene_name "Rrp12"; transcript_type "protein_coding"; transcript_name "Rrp12-201"; protein_id "ENSMUSP00000039853.4"; transcript_support_level "1"; mgi_id "MGI:2147437"; tag "basic"; ccdsid "CCDS29814.1"; havana_gene "OTTMUSG00000074201.1"; havana_transcript "OTTMUST00000180038.1";
chr19	HAVANA	exon	41868798	41868940	.	-	.	gene_id "ENSMUSG00000035049.5"; transcript_id "ENSMUST00000038677.5"; exon_number "29"; exon_id "ENSMUSE00000279432.2"; gene_type "protein_coding"; gene_name "Rrp12"; transcript_type "protein_coding"; transcript_name "Rrp12-201"; protein_id "ENSMUSP00000039853.4"; transcript_support_level "1"; mgi_id "MGI:2147437"; tag "basic"; ccdsid "CCDS29814.1"; havana_gene "OTTMUSG00000074201.1"; havana_transcript "OTTMUST00000180038.1";
chr19	HAVANA	CDS	41868798	41868940	.	-	.	gene_id "ENSMUSG00000035049.5"; transcript_id "ENSMUST00000038677.5"; exon_number "30"; exon_id "ENSMUSE00000279432.2"; gene_type "protein_coding"; gene_name "Rrp12"; transcript_type "protein_coding"; transcript_name "Rrp12-201"; protein_id "ENSMUSP00000039853.4"; transcript_support_level "1"; mgi_id "MGI:2147437"; tag "basic"; ccdsid "CCDS29814.1"; havana_gene "OTTMUSG00000074201.1"; havana_transcript "OTTMUST00000180038.1";
chr19	HAVANA	exon	41868541	41868662	.	-	.	gene_id "ENSMUSG00000035049.5"; transcript_id "ENSMUST00000038677.5"; exon_number "31"; exon_id "ENSMUSE00000279407.2"; gene_type "protein_coding"; gene_name "Rrp12"; transcript_type "protein_coding"; transcript_name "Rrp12-201"; protein_id "ENSMUSP00000039853.4"; transcript_support_level "1"; mgi_id "MGI:2147437"; tag "basic"; ccdsid "CCDS29814.1"; havana_gene "OTTMUSG00000074201.1"; havana_transcript "OTTMUST00000180038.1";
chr19	HAVANA	CDS	41868541	41868662	.	-	.	gene_id "ENSMUSG00000035049.5"; transcript_id "ENSMUST00000038677.5"; exon_number "32"; exon_id "ENSMUSE00000279407.2"; gene_type "protein_coding"; gene_name "Rrp12"; transcript_type "protein_coding"; transcript_name "Rrp12-201"; protein_id "ENSMUSP00000039853.4"; transcript_support_level "1"; mgi_id "MGI:2147437"; tag "basic"; ccdsid "CCDS29814.1"; havana_gene "OTTMUSG00000074201.1"; havana_transcript "OTTMUST00000180038.1";
chr19	HAVANA	exon	41866468	41866532	.	-	.	gene_id "ENSMUSG00000035049.5"; transcript_id "ENSMUST00000038677.5"; exon_number "33"; exon_id "ENSMUSE00000279386.2"; gene_type "protein_coding"; gene_name "Rrp12"; transcript_type "protein_coding"; transcript_name "Rrp12-201"; protein_id "ENSMUSP00000039853.4"; transcript_support_level "1"; mgi_id "MGI:2147437"; tag "basic"; ccdsid "CCDS29814.1"; havana_gene "OTTMUSG00000074201.1"; havana_transcript "OTTMUST00000180038.1";
chr19	HAVANA	CDS	41866468	41866532	.	-	.	gene_id "ENSMUSG00000035049.5"; transcript_id "ENSMUST00000038677.5"; exon_number "34"; exon_id "ENSMUSE00000279386.2"; gene_type "protein_coding"; gene_name "Rrp12"; transcript_type "protein_coding"; transcript_name "Rrp12-201"; protein_id "ENSMUSP00000039853.4"; transcript_support_level "1"; mgi_id "MGI:2147437"; tag "basic"; ccdsid "CCDS29814.1"; havana_gene "OTTMUSG00000074201.1"; havana_transcript "OTTMUST00000180038.1";
chr19	HAVANA	exon	41866223	41866385	.	-	.	gene_id "ENSMUSG00000035049.5"; transcript_id "ENSMUST00000038677.5"; exon_number "35"; exon_id "ENSMUSE00000279351.2"; gene_type "protein_coding"; gene_name "Rrp12"; transcript_type "protein_coding"; transcript_name "Rrp12-201"; protein_id "ENSMUSP00000039853.4"; transcript_support_level "1"; mgi_id "MGI:2147437"; tag "basic"; ccdsid "CCDS29814.1"; havana_gene "OTTMUSG00000074201.1"; havana_transcript "OTTMUST00000180038.1";
chr19	HAVANA	CDS	41866223	41866385	.	-	.	gene_id "ENSMUSG00000035049.5"; transcript_id "ENSMUST00000038677.5"; exon_number "36"; exon_id "ENSMUSE00000279351.2"; gene_type "protein_coding"; gene_name "Rrp12"; transcript_type "protein_coding"; transcript_name "Rrp12-201"; protein_id "ENSMUSP00000039853.4"; transcript_support_level "1"; mgi_id "MGI:2147437"; tag "basic"; ccdsid "CCDS29814.1"; havana_gene "OTTMUSG00000074201.1"; havana_transcript "OTTMUST00000180038.1";
chr19	HAVANA	exon	41865775	41865929	.	-	.	gene_id "ENSMUSG00000035049.5"; transcript_id "ENSMUST00000038677.5"; exon_number "37"; exon_id "ENSMUSE00000279317.2"; gene_type "protein_coding"; gene_name "Rrp12"; transcript_type "protein_coding"; transcript_name "Rrp12-201"; protein_id "ENSMUSP00000039853.4"; transcript_support_level "1"; mgi_id "MGI:2147437"; tag "basic"; ccdsid "CCDS29814.1"; havana_gene "OTTMUSG00000074201.1"; havana_transcript "OTTMUST00000180038.1";
chr19	HAVANA	CDS	41865775	41865929	.	-	.	gene_id "ENSMUSG00000035049.5"; transcript_id "ENSMUST00000038677.5"; exon_number "38"; exon_id "ENSMUSE00000279317.2"; gene_type "protein_coding"; gene_name "Rrp12"; transcript_type "protein_coding"; transcript_name "Rrp12-201"; protein_id "ENSMUSP00000039853.4"; transcript_support_level "1"; mgi_id "MGI:2147437"; tag "basic"; ccdsid "CCDS29814.1"; havana_gene "OTTMUSG00000074201.1"; havana_transcript "OTTMUST00000180038.1";
chr19	HAVANA	exon	41865540	41865607	.	-	.	gene_id "ENSMUSG00000035049.5"; transcript_id "ENSMUST00000038677.5"; exon_number "39"; exon_id "ENSMUSE00000279301.2"; gene_type "protein_coding"; gene_name "Rrp12"; transcript_type "protein_coding"; transcript_name "Rrp12-201"; protein_id "ENSMUSP00000039853.4"; transcript_support_level "1"; mgi_id "MGI:2147437"; tag "basic"; ccdsid "CCDS29814.1"; havana_gene "OTTMUSG00000074201.1"; havana_transcript "OTTMUST00000180038.1";
chr19	HAVANA	CDS	41865540	41865607	.	-	.	gene_id "ENSMUSG00000035049.5"; transcript_id "ENSMUST00000038677.5"; exon_number "40"; exon_id "ENSMUSE00000279301.2"; gene_type "protein_coding"; gene_name "Rrp12"; transcript_type "protein_coding"; transcript_name "Rrp12-201"; protein_id "ENSMUSP00000039853.4"; transcript_support_level "1"; mgi_id "MGI:2147437"; tag "basic"; ccdsid "CCDS29814.1"; havana_gene "OTTMUSG00000074201.1"; havana_transcript "OTTMUST00000180038.1";
chr19	HAVANA	exon	41864974	41865067	.	-	.	gene_id "ENSMUSG00000035049.5"; transcript_id "ENSMUST00000038677.5"; exon_number "41"; exon_id "ENSMUSE00000279281.2"; gene_type "protein_coding"; gene_name "Rrp12"; transcript_type "protein_coding"; transcript_name "Rrp12-201"; protein_id "ENSMUSP00000039853.4"; transcript_support_level "1"; mgi_id "MGI:2147437"; tag "basic"; ccdsid "CCDS29814.1"; havana_gene "OTTMUSG00000074201.1"; havana_transcript "OTTMUST00000180038.1";
chr19	HAVANA	CDS	41864974	41865067	.	-	.	gene_id "ENSMUSG00000035049.5"; transcript_id "ENSMUST00000038677.5"; exon_number "42"; exon_id "ENSMUSE00000279281.2"; gene_type "protein_coding"; gene_name "Rrp12"; transcript_type "protein_coding"; transcript_name "Rrp12-201"; protein_id "ENSMUSP00000039853.4"; transcript_support_level "1"; mgi_id "MGI:2147437"; tag "basic"; ccdsid "CCDS29814.1"; havana_gene "OTTMUSG00000074201.1"; havana_transcript "OTTMUST00000180038.1";
chr19	HAVANA	exon	41863156	41863314	.	-	.	gene_id "ENSMUSG00000035049.5"; transcript_id "ENSMUST00000038677.5"; exon_number "43"; exon_id "ENSMUSE00000279260.2"; gene_type "protein_coding"; gene_name "Rrp12"; transcript_type "protein_coding"; transcript_name "Rrp12-201"; protein_id "ENSMUSP00000039853.4"; transcript_support_level "1"; mgi_id "MGI:2147437"; tag "basic"; ccdsid "CCDS29814.1"; havana_gene "OTTMUSG00000074201.1"; havana_transcript "OTTMUST00000180038.1";
chr19	HAVANA	CDS	41863156	41863314	.	-	.	gene_id "ENSMUSG00000035049.5"; transcript_id "ENSMUST00000038677.5"; exon_number "44"; exon_id "ENSMUSE00000279260.2"; gene_type "protein_coding"; gene_name "Rrp12"; transcript_type "protein_coding"; transcript_name "Rrp12-201"; protein_id "ENSMUSP00000039853.4"; transcript_support_level "1"; mgi_id "MGI:2147437"; tag "basic"; ccdsid "CCDS29814.1"; havana_gene "OTTMUSG00000074201.1"; havana_transcript "OTTMUST00000180038.1";
chr19	HAVANA	exon	41862968	41863048	.	-	.	gene_id "ENSMUSG00000035049.5"; transcript_id "ENSMUST00000038677.5"; exon_number "45"; exon_id "ENSMUSE00000279236.2"; gene_type "protein_coding"; gene_name "Rrp12"; transcript_type "protein_coding"; transcript_name "Rrp12-201"; protein_id "ENSMUSP00000039853.4"; transcript_support_level "1"; mgi_id "MGI:2147437"; tag "basic"; ccdsid "CCDS29814.1"; havana_gene "OTTMUSG00000074201.1"; havana_transcript "OTTMUST00000180038.1";
chr19	HAVANA	CDS	41862968	41863048	.	-	.	gene_id "ENSMUSG00000035049.5"; transcript_id "ENSMUST00000038677.5"; exon_number "46"; exon_id "ENSMUSE00000279236.2"; gene_type "protein_coding"; gene_name "Rrp12"; transcript_type "protein_coding"; transcript_name "Rrp12-201"; protein_id "ENSMUSP00000039853.4"; transcript_support_level "1"; mgi_id "MGI:2147437"; tag "basic"; ccdsid "CCDS29814.1"; havana_gene "OTTMUSG00000074201.1"; havana_transcript "OTTMUST00000180038.1";
chr19	HAVANA	exon	41862675	41862780	.	-	.	gene_id "ENSMUSG00000035049.5"; transcript_id "ENSMUST00000038677.5"; exon_number "47"; exon_id "ENSMUSE00000279214.2"; gene_type "protein_coding"; gene_name "Rrp12"; transcript_type "protein_coding"; transcript_name "Rrp12-201"; protein_id "ENSMUSP00000039853.4"; transcript_support_level "1"; mgi_id "MGI:2147437"; tag "basic"; ccdsid "CCDS29814.1"; havana_gene "OTTMUSG00000074201.1"; havana_transcript "OTTMUST00000180038.1";
chr19	HAVANA	CDS	41862675	41862780	.	-	.	gene_id "ENSMUSG00000035049.5"; transcript_id "ENSMUST00000038677.5"; exon_number "48"; exon_id "ENSMUSE00000279214.2"; gene_type "protein_coding"; gene_name "Rrp12"; transcript_type "protein_coding"; transcript_name "Rrp12-201"; protein_id "ENSMUSP00000039853.4"; transcript_support_level "1"; mgi_id "MGI:2147437"; tag "basic"; ccdsid "CCDS29814.1"; havana_gene "OTTMUSG00000074201.1"; havana_transcript "OTTMUST00000180038.1";
chr19	HAVANA	exon	41862182	41862289	.	-	.	gene_id "ENSMUSG00000035049.5"; transcript_id "ENSMUST00000038677.5"; exon_number "49"; exon_id "ENSMUSE00000279198.2"; gene_type "protein_coding"; gene_name "Rrp12"; transcript_type "protein_coding"; transcript_name "Rrp12-201"; protein_id "ENSMUSP00000039853.4"; transcript_support_level "1"; mgi_id "MGI:2147437"; tag "basic"; ccdsid "CCDS29814.1"; havana_gene "OTTMUSG00000074201.1"; havana_transcript "OTTMUST00000180038.1";
chr19	HAVANA	CDS	41862182	41862289	.	-	.	gene_id "ENSMUSG00000035049.5"; transcript_id "ENSMUST00000038677.5"; exon_number "50"; exon_id "ENSMUSE00000279198.2"; gene_type "protein_coding"; gene_name "Rrp12"; transcript_type "protein_coding"; transcript_name "Rrp12-201"; protein_id "ENSMUSP00000039853.4"; transcript_support_level "1"; mgi_id "MGI:2147437"; tag "basic"; ccdsid "CCDS29814.1"; havana_gene "OTTMUSG00000074201.1"; havana_transcript "OTTMUST00000180038.1";
chr19	HAVANA	exon	41861348	41861505	.	-	.	gene_id "ENSMUSG00000035049.5"; transcript_id "ENSMUST00000038677.5"; exon_number "51"; exon_id "ENSMUSE00000279181.2"; gene_type "protein_coding"; gene_name "Rrp12"; transcript_type "protein_coding"; transcript_name "Rrp12-201"; protein_id "ENSMUSP00000039853.4"; transcript_support_level "1"; mgi_id "MGI:2147437"; tag "basic"; ccdsid "CCDS29814.1"; havana_gene "OTTMUSG00000074201.1"; havana_transcript "OTTMUST00000180038.1";
chr19	HAVANA	CDS	41861348	41861505	.	-	.	gene_id "ENSMUSG00000035049.5"; transcript_id "ENSMUST00000038677.5"; exon_number "52"; exon_id "ENSMUSE00000279181.2"; gene_type "protein_coding"; gene_name "Rrp12"; transcript_type "protein_coding"; transcript_name "Rrp12-201"; protein_id "ENSMUSP00000039853.4"; transcript_support_level "1"; mgi_id "MGI:2147437"; tag "basic"; ccdsid "CCDS29814.1"; havana_gene "OTTMUSG00000074201.1"; havana_transcript "OTTMUST00000180038.1";
chr19	HAVANA	exon	41860172	41860263	.	-	.	gene_id "ENSMUSG00000035049.5"; transcript_id "ENSMUST00000038677.5"; exon_number "53"; exon_id "ENSMUSE00000279163.2"; gene_type "protein_coding"; gene_name "Rrp12"; transcript_type "protein_coding"; transcript_name "Rrp12-201"; protein_id "ENSMUSP00000039853.4"; transcript_support_level "1"; mgi_id "MGI:2147437"; tag "basic"; ccdsid "CCDS29814.1"; havana_gene "OTTMUSG00000074201.1"; havana_transcript "OTTMUST00000180038.1";
chr19	HAVANA	CDS	41860172	41860263	.	-	.	gene_id "ENSMUSG00000035049.5"; transcript_id "ENSMUST00000038677.5"; exon_number "54"; exon_id "ENSMUSE00000279163.2"; gene_type "protein_coding"; gene_name "Rrp12"; transcript_type "protein_coding"; transcript_name "Rrp12-201"; protein_id "ENSMUSP00000039853.4"; transcript_support_level "1"; mgi_id "MGI:2147437"; tag "basic"; ccdsid "CCDS29814.1"; havana_gene "OTTMUSG00000074201.1"; havana_transcript "OTTMUST00000180038.1";
chr19	HAVANA	exon	41859861	41860028	.	-	.	gene_id "ENSMUSG00000035049.5"; transcript_id "ENSMUST00000038677.5"; exon_number "55"; exon_id "ENSMUSE00000279132.3"; gene_type "protein_coding"; gene_name "Rrp12"; transcript_type "protein_coding"; transcript_name "Rrp12-201"; protein_id "ENSMUSP00000039853.4"; transcript_support_level "1"; mgi_id "MGI:2147437"; tag "basic"; ccdsid "CCDS29814.1"; havana_gene "OTTMUSG00000074201.1"; havana_transcript "OTTMUST00000180038.1";
chr19	HAVANA	CDS	41859861	41860028	.	-	.	gene_id "ENSMUSG00000035049.5"; transcript_id "ENSMUST00000038677.5"; exon_number "56"; exon_id "ENSMUSE00000279132.3"; gene_type "protein_coding"; gene_name "Rrp12"; transcript_type "protein_coding"; transcript_name "Rrp12-201"; protein_id "ENSMUSP00000039853.4"; transcript_support_level "1"; mgi_id "MGI:2147437"; tag "basic"; ccdsid "CCDS29814.1"; havana_gene "OTTMUSG00000074201.1"; havana_transcript "OTTMUST00000180038.1";
chr19	HAVANA	exon	41859574	41859743	.	-	.	gene_id "ENSMUSG00000035049.5"; transcript_id "ENSMUST00000038677.5"; exon_number "57"; exon_id "ENSMUSE00000279093.2"; gene_type "protein_coding"; gene_name "Rrp12"; transcript_type "protein_coding"; transcript_name "Rrp12-201"; protein_id "ENSMUSP00000039853.4"; transcript_support_level "1"; mgi_id "MGI:2147437"; tag "basic"; ccdsid "CCDS29814.1"; havana_gene "OTTMUSG00000074201.1"; havana_transcript "OTTMUST00000180038.1";
chr19	HAVANA	CDS	41859574	41859743	.	-	.	gene_id "ENSMUSG00000035049.5"; transcript_id "ENSMUST00000038677.5"; exon_number "58"; exon_id "ENSMUSE00000279093.2"; gene_type "protein_coding"; gene_name "Rrp12"; transcript_type "protein_coding"; transcript_name "Rrp12-201"; protein_id "ENSMUSP00000039853.4"; transcript_support_level "1"; mgi_id "MGI:2147437"; tag "basic"; ccdsid "CCDS29814.1"; havana_gene "OTTMUSG00000074201.1"; havana_transcript "OTTMUST00000180038.1";
chr19	HAVANA	exon	41859249	41859374	.	-	.	gene_id "ENSMUSG00000035049.5"; transcript_id "ENSMUST00000038677.5"; exon_number "59"; exon_id "ENSMUSE00000279069.2"; gene_type "protein_coding"; gene_name "Rrp12"; transcript_type "protein_coding"; transcript_name "Rrp12-201"; protein_id "ENSMUSP00000039853.4"; transcript_support_level "1"; mgi_id "MGI:2147437"; tag "basic"; ccdsid "CCDS29814.1"; havana_gene "OTTMUSG00000074201.1"; havana_transcript "OTTMUST00000180038.1";
chr19	HAVANA	CDS	41859249	41859374	.	-	.	gene_id "ENSMUSG00000035049.5"; transcript_id "ENSMUST00000038677.5"; exon_number "60"; exon_id "ENSMUSE00000279069.2"; gene_type "protein_coding"; gene_name "Rrp12"; transcript_type "protein_coding"; transcript_name "Rrp12-201"; protein_id "ENSMUSP00000039853.4"; transcript_support_level "1"; mgi_id "MGI:2147437"; tag "basic"; ccdsid "CCDS29814.1"; havana_gene "OTTMUSG00000074201.1"; havana_transcript "OTTMUST00000180038.1";
chr19	HAVANA	exon	41857209	41857258	.	-	.	gene_id "ENSMUSG00000035049.5"; transcript_id "ENSMUST00000038677.5"; exon_number "61"; exon_id "ENSMUSE00000279051.2"; gene_type "protein_coding"; gene_name "Rrp12"; transcript_type "protein_coding"; transcript_name "Rrp12-201"; protein_id "ENSMUSP00000039853.4"; transcript_support_level "1"; mgi_id "MGI:2147437"; tag "basic"; ccdsid "CCDS29814.1"; havana_gene "OTTMUSG00000074201.1"; havana_transcript "OTTMUST00000180038.1";
chr19	HAVANA	CDS	41857209	41857258	.	-	.	gene_id "ENSMUSG00000035049.5"; transcript_id "ENSMUST00000038677.5"; exon_number "62"; exon_id "ENSMUSE00000279051.2"; gene_type "protein_coding"; gene_name "Rrp12"; transcript_type "protein_coding"; transcript_name "Rrp12-201"; protein_id "ENSMUSP00000039853.4"; transcript_support_level "1"; mgi_id "MGI:2147437"; tag "basic"; ccdsid "CCDS29814.1"; havana_gene "OTTMUSG00000074201.1"; havana_transcript "OTTMUST00000180038.1";
chr19	HAVANA	exon	41855145	41855211	.	-	.	gene_id "ENSMUSG00000035049.5"; transcript_id "ENSMUST00000038677.5"; exon_number "63"; exon_id "ENSMUSE00000279030.2"; gene_type "protein_coding"; gene_name "Rrp12"; transcript_type "protein_coding"; transcript_name "Rrp12-201"; protein_id "ENSMUSP00000039853.4"; transcript_support_level "1"; mgi_id "MGI:2147437"; tag "basic"; ccdsid "CCDS29814.1"; havana_gene "OTTMUSG00000074201.1"; havana_transcript "OTTMUST00000180038.1";
chr19	HAVANA	CDS	41855145	41855211	.	-	.	gene_id "ENSMUSG00000035049.5"; transcript_id "ENSMUST00000038677.5"; exon_number "64"; exon_id "ENSMUSE00000279030.2"; gene_type "protein_coding"; gene_name "Rrp12"; transcript_type "protein_coding"; transcript_name "Rrp12-201"; protein_id "ENSMUSP00000039853.4"; transcript_support_level "1"; mgi_id "MGI:2147437"; tag "basic"; ccdsid "CCDS29814.1"; havana_gene "OTTMUSG00000074201.1"; havana_transcript "OTTMUST00000180038.1";
chr19	HAVANA	exon	41853960	41854027	.	-	.	gene_id "ENSMUSG00000035049.5"; transcript_id "ENSMUST00000038677.5"; exon_number "65"; exon_id "ENSMUSE00000279008.2"; gene_type "protein_coding"; gene_name "Rrp12"; transcript_type "protein_coding"; transcript_name "Rrp12-201"; protein_id "ENSMUSP00000039853.4"; transcript_support_level "1"; mgi_id "MGI:2147437"; tag "basic"; ccdsid "CCDS29814.1"; havana_gene "OTTMUSG00000074201.1"; havana_transcript "OTTMUST00000180038.1";
chr19	HAVANA	CDS	41853960	41854027	.	-	.	gene_id "ENSMUSG00000035049.5"; transcript_id "ENSMUST00000038677.5"; exon_number "66"; exon_id "ENSMUSE00000279008.2"; gene_type "protein_coding"; gene_name "Rrp12"; transcript_type "protein_coding"; transcript_name "Rrp12-201"; protein_id "ENSMUSP00000039853.4"; transcript_support_level "1"; mgi_id "MGI:2147437"; tag "basic"; ccdsid "CCDS29814.1"; havana_gene "OTTMUSG00000074201.1"; havana_transcript "OTTMUST00000180038.1";
chr19	HAVANA	exon	41853611	41853693	.	-	.	gene_id "ENSMUSG00000035049.5"; transcript_id "ENSMUST00000038677.5"; exon_number "67"; exon_id "ENSMUSE00000278981.2"; gene_type "protein_coding"; gene_name "Rrp12"; transcript_type "protein_coding"; transcript_name "Rrp12-201"; protein_id "ENSMUSP00000039853.4"; transcript_support_level "1"; mgi_id "MGI:2147437"; tag "basic"; ccdsid "CCDS29814.1"; havana_gene "OTTMUSG00000074201.1"; havana_transcript "OTTMUST00000180038.1";
chr19	HAVANA	CDS	41853611	41853693	.	-	.	gene_id "ENSMUSG00000035049.5"; transcript_id "ENSMUST00000038677.5"; exon_number "68"; exon_id "ENSMUSE00000278981.2"; gene_type "protein_coding"; gene_name "Rrp12"; transcript_type "protein_coding"; transcript_name "Rrp12-201"; protein_id "ENSMUSP00000039853.4"; transcript_support_level "1"; mgi_id "MGI:2147437"; tag "basic"; ccdsid "CCDS29814.1"; havana_gene "OTTMUSG00000074201.1"; havana_transcript "OTTMUST00000180038.1";
chr19	HAVANA	CDS	41851649	41851751	.	-	.	gene_id "ENSMUSG00000035049.5"; transcript_id "ENSMUST00000038677.5"; exon_number "69"; exon_id "2588";
chr19	HAVANA	stop_codon	41851646	41851648	.	-	.	gene_id "ENSMUSG00000035049.5"; transcript_id "ENSMUST00000038677.5"; exon_number "70"; exon_id "2589";
chr19	HAVANA	exon	41851290	41851751	.	-	.	gene_id "ENSMUSG00000035049.5"; transcript_id "ENSMUST00000038677.5"; exon_number "71"; exon_id "ENSMUSE00000278959.5"; gene_type "protein_coding"; gene_name "Rrp12"; transcript_type "protein_coding"; transcript_name "Rrp12-201"; protein_id "ENSMUSP00000039853.4"; transcript_support_level "1"; mgi_id "MGI:2147437"; tag "basic"; ccdsid "CCDS29814.1"; havana_gene "OTTMUSG00000074201.1"; havana_transcript "OTTMUST00000180038.1";
chr19	HAVANA	UTR	41851290	41851648	.	-	.	gene_id "ENSMUSG00000035049.5"; transcript_id "ENSMUST00000038677.5"; exon_number "72"; exon_id "2590";
chr19	HAVANA	gene	41900362	41907099	.	+	.	gene_id "ENSMUSG00000011752.8"; transcripts "1"; gene_type "protein_coding"; gene_name "Pgam1"; mgi_id "MGI:97552"; havana_gene "OTTMUSG00000074214.1";
chr19	HAVANA	transcript	41900362	41907099	.	+	.	gene_id "ENSMUSG00000011752.8"; transcript_id "ENSMUST00000011896.8"; exons "4"; gene_type "protein_coding"; gene_name "Pgam1"; transcript_type "protein_coding"; transcript_name "Pgam1-201"; protein_id "ENSMUSP00000011896.7"; transcript_support_level "1"; mgi_id "MGI:97552"; tag "basic"; ccdsid "CCDS29815.1"; havana_gene "OTTMUSG00000074214.1"; havana_transcript "OTTMUST00000180077.1";
chr19	HAVANA	UTR	41900362	41900486	.	+	.	gene_id "ENSMUSG00000011752.8"; transcript_id "ENSMUST00000011896.8"; exon_number "1"; exon_id "2591";
chr19	HAVANA	exon	41900362	41900625	.	+	.	gene_id "ENSMUSG00000011752.8"; transcript_id "ENSMUST00000011896.8"; exon_number "2"; exon_id "ENSMUSE00000382471.7"; gene_type "protein_coding"; gene_name "Pgam1"; transcript_type "protein_coding"; transcript_name "Pgam1-201"; protein_id "ENSMUSP00000011896.7"; transcript_support_level "1"; mgi_id "MGI:97552"; tag "basic"; ccdsid "CCDS29815.1"; havana_gene "OTTMUSG00000074214.1"; havana_transcript "OTTMUST00000180077.1";
chr19	HAVANA	start_codon	41900487	41900489	.	+	.	gene_id "ENSMUSG00000011752.8"; transcript_id "ENSMUST00000011896.8"; exon_number "3"; exon_id "2592";
chr19	HAVANA	CDS	41900487	41900625	.	+	.	gene_id "ENSMUSG00000011752.8"; transcript_id "ENSMUST00000011896.8"; exon_number "4"; exon_id "2593";
chr19	HAVANA	CDS	41904044	41904318	.	+	.	gene_id "ENSMUSG00000011752.8"; transcript_id "ENSMUST00000011896.8"; exon_number "5"; exon_id "ENSMUSE00000278786.2"; gene_type "protein_coding"; gene_name "Pgam1"; transcript_type "protein_coding"; transcript_name "Pgam1-201"; protein_id "ENSMUSP00000011896.7"; transcript_support_level "1"; mgi_id "MGI:97552"; tag "basic"; ccdsid "CCDS29815.1"; havana_gene "OTTMUSG00000074214.1"; havana_transcript "OTTMUST00000180077.1";
chr19	HAVANA	exon	41904044	41904318	.	+	.	gene_id "ENSMUSG00000011752.8"; transcript_id "ENSMUST00000011896.8"; exon_number "6"; exon_id "ENSMUSE00000278786.2"; gene_type "protein_coding"; gene_name "Pgam1"; transcript_type "protein_coding"; transcript_name "Pgam1-201"; protein_id "ENSMUSP00000011896.7"; transcript_support_level "1"; mgi_id "MGI:97552"; tag "basic"; ccdsid "CCDS29815.1"; havana_gene "OTTMUSG00000074214.1"; havana_transcript "OTTMUST00000180077.1";
chr19	HAVANA	CDS	41905082	41905262	.	+	.	gene_id "ENSMUSG00000011752.8"; transcript_id "ENSMUST00000011896.8"; exon_number "7"; exon_id "ENSMUSE00001462549.2"; gene_type "protein_coding"; gene_name "Pgam1"; transcript_type "protein_coding"; transcript_name "Pgam1-201"; protein_id "ENSMUSP00000011896.7"; transcript_support_level "1"; mgi_id "MGI:97552"; tag "basic"; ccdsid "CCDS29815.1"; havana_gene "OTTMUSG00000074214.1"; havana_transcript "OTTMUST00000180077.1";
chr19	HAVANA	exon	41905082	41905262	.	+	.	gene_id "ENSMUSG00000011752.8"; transcript_id "ENSMUST00000011896.8"; exon_number "8"; exon_id "ENSMUSE00001462549.2"; gene_type "protein_coding"; gene_name "Pgam1"; transcript_type "protein_coding"; transcript_name "Pgam1-201"; protein_id "ENSMUSP00000011896.7"; transcript_support_level "1"; mgi_id "MGI:97552"; tag "basic"; ccdsid "CCDS29815.1"; havana_gene "OTTMUSG00000074214.1"; havana_transcript "OTTMUST00000180077.1";
chr19	HAVANA	CDS	41906045	41906211	.	+	.	gene_id "ENSMUSG00000011752.8"; transcript_id "ENSMUST00000011896.8"; exon_number "9"; exon_id "2594";
chr19	HAVANA	exon	41906045	41907099	.	+	.	gene_id "ENSMUSG00000011752.8"; transcript_id "ENSMUST00000011896.8"; exon_number "10"; exon_id "ENSMUSE00000445899.7"; gene_type "protein_coding"; gene_name "Pgam1"; transcript_type "protein_coding"; transcript_name "Pgam1-201"; protein_id "ENSMUSP00000011896.7"; transcript_support_level "1"; mgi_id "MGI:97552"; tag "basic"; ccdsid "CCDS29815.1"; havana_gene "OTTMUSG00000074214.1"; havana_transcript "OTTMUST00000180077.1";
chr19	HAVANA	stop_codon	41906212	41906214	.	+	.	gene_id "ENSMUSG00000011752.8"; transcript_id "ENSMUST00000011896.8"; exon_number "11"; exon_id "2595";
chr19	HAVANA	UTR	41906212	41907099	.	+	.	gene_id "ENSMUSG00000011752.8"; transcript_id "ENSMUST00000011896.8"; exon_number "12"; exon_id "2596";
chr19	HAVANA	gene	41910731	41921862	.	-	.	gene_id "ENSMUSG00000034321.15"; transcripts "4"; gene_type "protein_coding"; gene_name "Exosc1"; mgi_id "MGI:1913833"; havana_gene "OTTMUSG00000074215.1";
chr19	HAVANA	transcript	41912005	41921735	.	-	.	gene_id "ENSMUSG00000034321.15"; transcript_id "ENSMUST00000075280.12"; exons "8"; gene_type "protein_coding"; gene_name "Exosc1"; transcript_type "protein_coding"; transcript_name "Exosc1-201"; protein_id "ENSMUSP00000074756.5"; transcript_support_level "1"; mgi_id "MGI:1913833"; tag "upstream_ATG"; ccdsid "CCDS29816.1"; havana_gene "OTTMUSG00000074215.1"; havana_transcript "OTTMUST00000180081.1";
chr19	HAVANA	UTR	41921722	41921735	.	-	.	gene_id "ENSMUSG00000034321.15"; transcript_id "ENSMUST00000075280.12"; exon_number "1"; exon_id "2597";
chr19	HAVANA	start_codon	41921719	41921721	.	-	.	gene_id "ENSMUSG00000034321.15"; transcript_id "ENSMUST00000075280.12"; exon_number "2"; exon_id "2598";
chr19	HAVANA	exon	41921691	41921735	.	-	.	gene_id "ENSMUSG00000034321.15"; transcript_id "ENSMUST00000075280.12"; exon_number "3"; exon_id "ENSMUSE00001456928.2"; gene_type "protein_coding"; gene_name "Exosc1"; transcript_type "protein_coding"; transcript_name "Exosc1-201"; protein_id "ENSMUSP00000074756.5"; transcript_support_level "1"; mgi_id "MGI:1913833"; tag "upstream_ATG"; ccdsid "CCDS29816.1"; havana_gene "OTTMUSG00000074215.1"; havana_transcript "OTTMUST00000180081.1";
chr19	HAVANA	CDS	41921691	41921721	.	-	.	gene_id "ENSMUSG00000034321.15"; transcript_id "ENSMUST00000075280.12"; exon_number "4"; exon_id "2599";
chr19	HAVANA	exon	41921488	41921603	.	-	.	gene_id "ENSMUSG00000034321.15"; transcript_id "ENSMUST00000075280.12"; exon_number "5"; exon_id "ENSMUSE00000278678.2"; gene_type "protein_coding"; gene_name "Exosc1"; transcript_type "protein_coding"; transcript_name "Exosc1-201"; protein_id "ENSMUSP00000074756.5"; transcript_support_level "1"; mgi_id "MGI:1913833"; tag "upstream_ATG"; ccdsid "CCDS29816.1"; havana_gene "OTTMUSG00000074215.1"; havana_transcript "OTTMUST00000180081.1";
chr19	HAVANA	CDS	41921488	41921603	.	-	.	gene_id "ENSMUSG00000034321.15"; transcript_id "ENSMUST00000075280.12"; exon_number "6"; exon_id "ENSMUSE00000278678.2"; gene_type "protein_coding"; gene_name "Exosc1"; transcript_type "protein_coding"; transcript_name "Exosc1-201"; protein_id "ENSMUSP00000074756.5"; transcript_support_level "1"; mgi_id "MGI:1913833"; tag "upstream_ATG"; ccdsid "CCDS29816.1"; havana_gene "OTTMUSG00000074215.1"; havana_transcript "OTTMUST00000180081.1";
chr19	HAVANA	exon	41919795	41919869	.	-	.	gene_id "ENSMUSG00000034321.15"; transcript_id "ENSMUST00000075280.12"; exon_number "7"; exon_id "ENSMUSE00000278660.2"; gene_type "protein_coding"; gene_name "Exosc1"; transcript_type "protein_coding"; transcript_name "Exosc1-201"; protein_id "ENSMUSP00000074756.5"; transcript_support_level "1"; mgi_id "MGI:1913833"; tag "upstream_ATG"; ccdsid "CCDS29816.1"; havana_gene "OTTMUSG00000074215.1"; havana_transcript "OTTMUST00000180081.1";
chr19	HAVANA	CDS	41919795	41919869	.	-	.	gene_id "ENSMUSG00000034321.15"; transcript_id "ENSMUST00000075280.12"; exon_number "8"; exon_id "ENSMUSE00000278660.2"; gene_type "protein_coding"; gene_name "Exosc1"; transcript_type "protein_coding"; transcript_name "Exosc1-201"; protein_id "ENSMUSP00000074756.5"; transcript_support_level "1"; mgi_id "MGI:1913833"; tag "upstream_ATG"; ccdsid "CCDS29816.1"; havana_gene "OTTMUSG00000074215.1"; havana_transcript "OTTMUST00000180081.1";
chr19	HAVANA	exon	41916464	41916552	.	-	.	gene_id "ENSMUSG00000034321.15"; transcript_id "ENSMUST00000075280.12"; exon_number "9"; exon_id "ENSMUSE00000278630.2"; gene_type "protein_coding"; gene_name "Exosc1"; transcript_type "protein_coding"; transcript_name "Exosc1-201"; protein_id "ENSMUSP00000074756.5"; transcript_support_level "1"; mgi_id "MGI:1913833"; tag "upstream_ATG"; ccdsid "CCDS29816.1"; havana_gene "OTTMUSG00000074215.1"; havana_transcript "OTTMUST00000180081.1";
chr19	HAVANA	CDS	41916464	41916552	.	-	.	gene_id "ENSMUSG00000034321.15"; transcript_id "ENSMUST00000075280.12"; exon_number "10"; exon_id "ENSMUSE00000278630.2"; gene_type "protein_coding"; gene_name "Exosc1"; transcript_type "protein_coding"; transcript_name "Exosc1-201"; protein_id "ENSMUSP00000074756.5"; transcript_support_level "1"; mgi_id "MGI:1913833"; tag "upstream_ATG"; ccdsid "CCDS29816.1"; havana_gene "OTTMUSG00000074215.1"; havana_transcript "OTTMUST00000180081.1";
chr19	HAVANA	exon	41914971	41915004	.	-	.	gene_id "ENSMUSG00000034321.15"; transcript_id "ENSMUST00000075280.12"; exon_number "11"; exon_id "ENSMUSE00000278598.2"; gene_type "protein_coding"; gene_name "Exosc1"; transcript_type "protein_coding"; transcript_name "Exosc1-201"; protein_id "ENSMUSP00000074756.5"; transcript_support_level "1"; mgi_id "MGI:1913833"; tag "upstream_ATG"; ccdsid "CCDS29816.1"; havana_gene "OTTMUSG00000074215.1"; havana_transcript "OTTMUST00000180081.1";
chr19	HAVANA	CDS	41914971	41915004	.	-	.	gene_id "ENSMUSG00000034321.15"; transcript_id "ENSMUST00000075280.12"; exon_number "12"; exon_id "ENSMUSE00000278598.2"; gene_type "protein_coding"; gene_name "Exosc1"; transcript_type "protein_coding"; transcript_name "Exosc1-201"; protein_id "ENSMUSP00000074756.5"; transcript_support_level "1"; mgi_id "MGI:1913833"; tag "upstream_ATG"; ccdsid "CCDS29816.1"; havana_gene "OTTMUSG00000074215.1"; havana_transcript "OTTMUST00000180081.1";
chr19	HAVANA	exon	41913628	41913678	.	-	.	gene_id "ENSMUSG00000034321.15"; transcript_id "ENSMUST00000075280.12"; exon_number "13"; exon_id "ENSMUSE00000278571.3"; gene_type "protein_coding"; gene_name "Exosc1"; transcript_type "protein_coding"; transcript_name "Exosc1-201"; protein_id "ENSMUSP00000074756.5"; transcript_support_level "1"; mgi_id "MGI:1913833"; tag "upstream_ATG"; ccdsid "CCDS29816.1"; havana_gene "OTTMUSG00000074215.1"; havana_transcript "OTTMUST00000180081.1";
chr19	HAVANA	CDS	41913628	41913678	.	-	.	gene_id "ENSMUSG00000034321.15"; transcript_id "ENSMUST00000075280.12"; exon_number "14"; exon_id "ENSMUSE00000278571.3"; gene_type "protein_coding"; gene_name "Exosc1"; transcript_type "protein_coding"; transcript_name "Exosc1-201"; protein_id "ENSMUSP00000074756.5"; transcript_support_level "1"; mgi_id "MGI:1913833"; tag "upstream_ATG"; ccdsid "CCDS29816.1"; havana_gene "OTTMUSG00000074215.1"; havana_transcript "OTTMUST00000180081.1";
chr19	HAVANA	exon	41913150	41913234	.	-	.	gene_id "ENSMUSG00000034321.15"; transcript_id "ENSMUST00000075280.12"; exon_number "15"; exon_id "ENSMUSE00000278546.3"; gene_type "protein_coding"; gene_name "Exosc1"; transcript_type "protein_coding"; transcript_name "Exosc1-201"; protein_id "ENSMUSP00000074756.5"; transcript_support_level "1"; mgi_id "MGI:1913833"; tag "upstream_ATG"; ccdsid "CCDS29816.1"; havana_gene "OTTMUSG00000074215.1"; havana_transcript "OTTMUST00000180081.1";
chr19	HAVANA	CDS	41913150	41913234	.	-	.	gene_id "ENSMUSG00000034321.15"; transcript_id "ENSMUST00000075280.12"; exon_number "16"; exon_id "ENSMUSE00000278546.3"; gene_type "protein_coding"; gene_name "Exosc1"; transcript_type "protein_coding"; transcript_name "Exosc1-201"; protein_id "ENSMUSP00000074756.5"; transcript_support_level "1"; mgi_id "MGI:1913833"; tag "upstream_ATG"; ccdsid "CCDS29816.1"; havana_gene "OTTMUSG00000074215.1"; havana_transcript "OTTMUST00000180081.1";
chr19	HAVANA	CDS	41912424	41912527	.	-	.	gene_id "ENSMUSG00000034321.15"; transcript_id "ENSMUST00000075280.12"; exon_number "17"; exon_id "2600";
chr19	HAVANA	stop_codon	41912421	41912423	.	-	.	gene_id "ENSMUSG00000034321.15"; transcript_id "ENSMUST00000075280.12"; exon_number "18"; exon_id "2601";
chr19	HAVANA	exon	41912005	41912527	.	-	.	gene_id "ENSMUSG00000034321.15"; transcript_id "ENSMUST00000075280.12"; exon_number "19"; exon_id "ENSMUSE00001457167.2"; gene_type "protein_coding"; gene_name "Exosc1"; transcript_type "protein_coding"; transcript_name "Exosc1-201"; protein_id "ENSMUSP00000074756.5"; transcript_support_level "1"; mgi_id "MGI:1913833"; tag "upstream_ATG"; ccdsid "CCDS29816.1"; havana_gene "OTTMUSG00000074215.1"; havana_transcript "OTTMUST00000180081.1";
chr19	HAVANA	UTR	41912005	41912423	.	-	.	gene_id "ENSMUSG00000034321.15"; transcript_id "ENSMUST00000075280.12"; exon_number "20"; exon_id "2602";
chr19	HAVANA	transcript	41910731	41921862	.	-	.	gene_id "ENSMUSG00000034321.15"; transcript_id "ENSMUST00000112123.4"; exons "6"; gene_type "protein_coding"; gene_name "Exosc1"; transcript_type "protein_coding"; transcript_name "Exosc1-202"; protein_id "ENSMUSP00000107751.3"; transcript_support_level "1"; mgi_id "MGI:1913833"; tag "upstream_ATG"; ccdsid "CCDS50436.1"; havana_gene "OTTMUSG00000074215.1"; havana_transcript "OTTMUST00000180080.1";
chr19	HAVANA	UTR	41921722	41921862	.	-	.	gene_id "ENSMUSG00000034321.15"; transcript_id "ENSMUST00000112123.4"; exon_number "1"; exon_id "2603";
chr19	HAVANA	start_codon	41921719	41921721	.	-	.	gene_id "ENSMUSG00000034321.15"; transcript_id "ENSMUST00000112123.4"; exon_number "2"; exon_id "chr19.2598";
chr19	HAVANA	exon	41921691	41921862	.	-	.	gene_id "ENSMUSG00000034321.15"; transcript_id "ENSMUST00000112123.4"; exon_number "3"; exon_id "ENSMUSE00001455240.2"; gene_type "protein_coding"; gene_name "Exosc1"; transcript_type "protein_coding"; transcript_name "Exosc1-202"; protein_id "ENSMUSP00000107751.3"; transcript_support_level "1"; mgi_id "MGI:1913833"; tag "upstream_ATG"; ccdsid "CCDS50436.1"; havana_gene "OTTMUSG00000074215.1"; havana_transcript "OTTMUST00000180080.1";
chr19	HAVANA	CDS	41921691	41921721	.	-	.	gene_id "ENSMUSG00000034321.15"; transcript_id "ENSMUST00000112123.4"; exon_number "4"; exon_id "chr19.2599";
chr19	HAVANA	exon	41921488	41921603	.	-	.	gene_id "ENSMUSG00000034321.15"; transcript_id "ENSMUST00000112123.4"; exon_number "5"; exon_id "ENSMUSE00000278678.2"; gene_type "protein_coding"; gene_name "Exosc1"; transcript_type "protein_coding"; transcript_name "Exosc1-202"; protein_id "ENSMUSP00000107751.3"; transcript_support_level "1"; mgi_id "MGI:1913833"; tag "upstream_ATG"; ccdsid "CCDS50436.1"; havana_gene "OTTMUSG00000074215.1"; havana_transcript "OTTMUST00000180080.1";
chr19	HAVANA	CDS	41921488	41921603	.	-	.	gene_id "ENSMUSG00000034321.15"; transcript_id "ENSMUST00000112123.4"; exon_number "6"; exon_id "ENSMUSE00000278678.2"; gene_type "protein_coding"; gene_name "Exosc1"; transcript_type "protein_coding"; transcript_name "Exosc1-202"; protein_id "ENSMUSP00000107751.3"; transcript_support_level "1"; mgi_id "MGI:1913833"; tag "upstream_ATG"; ccdsid "CCDS50436.1"; havana_gene "OTTMUSG00000074215.1"; havana_transcript "OTTMUST00000180080.1";
chr19	HAVANA	exon	41919795	41919869	.	-	.	gene_id "ENSMUSG00000034321.15"; transcript_id "ENSMUST00000112123.4"; exon_number "7"; exon_id "ENSMUSE00000278660.2"; gene_type "protein_coding"; gene_name "Exosc1"; transcript_type "protein_coding"; transcript_name "Exosc1-202"; protein_id "ENSMUSP00000107751.3"; transcript_support_level "1"; mgi_id "MGI:1913833"; tag "upstream_ATG"; ccdsid "CCDS50436.1"; havana_gene "OTTMUSG00000074215.1"; havana_transcript "OTTMUST00000180080.1";
chr19	HAVANA	CDS	41919795	41919869	.	-	.	gene_id "ENSMUSG00000034321.15"; transcript_id "ENSMUST00000112123.4"; exon_number "8"; exon_id "ENSMUSE00000278660.2"; gene_type "protein_coding"; gene_name "Exosc1"; transcript_type "protein_coding"; transcript_name "Exosc1-202"; protein_id "ENSMUSP00000107751.3"; transcript_support_level "1"; mgi_id "MGI:1913833"; tag "upstream_ATG"; ccdsid "CCDS50436.1"; havana_gene "OTTMUSG00000074215.1"; havana_transcript "OTTMUST00000180080.1";
chr19	HAVANA	exon	41913628	41913678	.	-	.	gene_id "ENSMUSG00000034321.15"; transcript_id "ENSMUST00000112123.4"; exon_number "9"; exon_id "ENSMUSE00000278571.3"; gene_type "protein_coding"; gene_name "Exosc1"; transcript_type "protein_coding"; transcript_name "Exosc1-202"; protein_id "ENSMUSP00000107751.3"; transcript_support_level "1"; mgi_id "MGI:1913833"; tag "upstream_ATG"; ccdsid "CCDS50436.1"; havana_gene "OTTMUSG00000074215.1"; havana_transcript "OTTMUST00000180080.1";
chr19	HAVANA	CDS	41913628	41913678	.	-	.	gene_id "ENSMUSG00000034321.15"; transcript_id "ENSMUST00000112123.4"; exon_number "10"; exon_id "ENSMUSE00000278571.3"; gene_type "protein_coding"; gene_name "Exosc1"; transcript_type "protein_coding"; transcript_name "Exosc1-202"; protein_id "ENSMUSP00000107751.3"; transcript_support_level "1"; mgi_id "MGI:1913833"; tag "upstream_ATG"; ccdsid "CCDS50436.1"; havana_gene "OTTMUSG00000074215.1"; havana_transcript "OTTMUST00000180080.1";
chr19	HAVANA	exon	41913150	41913234	.	-	.	gene_id "ENSMUSG00000034321.15"; transcript_id "ENSMUST00000112123.4"; exon_number "11"; exon_id "ENSMUSE00000278546.3"; gene_type "protein_coding"; gene_name "Exosc1"; transcript_type "protein_coding"; transcript_name "Exosc1-202"; protein_id "ENSMUSP00000107751.3"; transcript_support_level "1"; mgi_id "MGI:1913833"; tag "upstream_ATG"; ccdsid "CCDS50436.1"; havana_gene "OTTMUSG00000074215.1"; havana_transcript "OTTMUST00000180080.1";
chr19	HAVANA	CDS	41913150	41913234	.	-	.	gene_id "ENSMUSG00000034321.15"; transcript_id "ENSMUST00000112123.4"; exon_number "12"; exon_id "ENSMUSE00000278546.3"; gene_type "protein_coding"; gene_name "Exosc1"; transcript_type "protein_coding"; transcript_name "Exosc1-202"; protein_id "ENSMUSP00000107751.3"; transcript_support_level "1"; mgi_id "MGI:1913833"; tag "upstream_ATG"; ccdsid "CCDS50436.1"; havana_gene "OTTMUSG00000074215.1"; havana_transcript "OTTMUST00000180080.1";
chr19	HAVANA	CDS	41912424	41912527	.	-	.	gene_id "ENSMUSG00000034321.15"; transcript_id "ENSMUST00000112123.4"; exon_number "13"; exon_id "chr19.2600";
chr19	HAVANA	stop_codon	41912421	41912423	.	-	.	gene_id "ENSMUSG00000034321.15"; transcript_id "ENSMUST00000112123.4"; exon_number "14"; exon_id "chr19.2601";
chr19	HAVANA	exon	41910731	41912527	.	-	.	gene_id "ENSMUSG00000034321.15"; transcript_id "ENSMUST00000112123.4"; exon_number "15"; exon_id "ENSMUSE00000543716.5"; gene_type "protein_coding"; gene_name "Exosc1"; transcript_type "protein_coding"; transcript_name "Exosc1-202"; protein_id "ENSMUSP00000107751.3"; transcript_support_level "1"; mgi_id "MGI:1913833"; tag "upstream_ATG"; ccdsid "CCDS50436.1"; havana_gene "OTTMUSG00000074215.1"; havana_transcript "OTTMUST00000180080.1";
chr19	HAVANA	UTR	41910731	41912423	.	-	.	gene_id "ENSMUSG00000034321.15"; transcript_id "ENSMUST00000112123.4"; exon_number "16"; exon_id "2604";
chr19	IsoQuant	transcript	41918204	41921753	.	-	.	gene_id "ENSMUSG00000034321.15"; transcript_id "transcript4618.chr19.nic"; exons "3";
chr19	IsoQuant	exon	41921691	41921753	.	-	.	gene_id "ENSMUSG00000034321.15"; transcript_id "transcript4618.chr19.nic"; exon_number "1"; exon_id "2605";
chr19	IsoQuant	exon	41921488	41921603	.	-	.	gene_id "ENSMUSG00000034321.15"; transcript_id "transcript4618.chr19.nic"; exon_number "2"; exon_id "ENSMUSE00000278678.2";
chr19	IsoQuant	exon	41918204	41919869	.	-	.	gene_id "ENSMUSG00000034321.15"; transcript_id "transcript4618.chr19.nic"; exon_number "3"; exon_id "2606";
chr19	HAVANA	transcript	41920147	41921737	.	-	.	gene_id "ENSMUSG00000034321.15"; transcript_id "ENSMUST00000237177.2"; exons "2"; gene_type "protein_coding"; gene_name "Exosc1"; transcript_type "retained_intron"; transcript_name "Exosc1-203"; mgi_id "MGI:1913833"; havana_gene "OTTMUSG00000074215.1"; havana_transcript "OTTMUST00000180083.1";
chr19	HAVANA	exon	41921691	41921737	.	-	.	gene_id "ENSMUSG00000034321.15"; transcript_id "ENSMUST00000237177.2"; exon_number "1"; exon_id "ENSMUSE00000466143.5"; gene_type "protein_coding"; gene_name "Exosc1"; transcript_type "retained_intron"; transcript_name "Exosc1-203"; mgi_id "MGI:1913833"; havana_gene "OTTMUSG00000074215.1"; havana_transcript "OTTMUST00000180083.1";
chr19	HAVANA	exon	41920147	41921603	.	-	.	gene_id "ENSMUSG00000034321.15"; transcript_id "ENSMUST00000237177.2"; exon_number "2"; exon_id "ENSMUSE00001458435.2"; gene_type "protein_coding"; gene_name "Exosc1"; transcript_type "retained_intron"; transcript_name "Exosc1-203"; mgi_id "MGI:1913833"; havana_gene "OTTMUSG00000074215.1"; havana_transcript "OTTMUST00000180083.1";
chr19	HAVANA	gene	41921873	41932543	.	+	.	gene_id "ENSMUSG00000025157.9"; transcripts "5"; gene_type "protein_coding"; gene_name "Zdhhc16"; mgi_id "MGI:1921418"; havana_gene "OTTMUSG00000068041.1";
chr19	IsoQuant	transcript	41921873	41932543	.	+	.	gene_id "ENSMUSG00000025157.9"; transcript_id "transcript4563.chr19.nic"; exons "12";
chr19	IsoQuant	exon	41921873	41922104	.	+	.	gene_id "ENSMUSG00000025157.9"; transcript_id "transcript4563.chr19.nic"; exon_number "1"; exon_id "2607";
chr19	IsoQuant	exon	41923177	41923322	.	+	.	gene_id "ENSMUSG00000025157.9"; transcript_id "transcript4563.chr19.nic"; exon_number "2"; exon_id "ENSMUSE00000356722.2";
chr19	IsoQuant	exon	41926042	41926289	.	+	.	gene_id "ENSMUSG00000025157.9"; transcript_id "transcript4563.chr19.nic"; exon_number "3"; exon_id "ENSMUSE00000338163.2";
chr19	IsoQuant	exon	41926462	41926656	.	+	.	gene_id "ENSMUSG00000025157.9"; transcript_id "transcript4563.chr19.nic"; exon_number "4"; exon_id "ENSMUSE00000148396.2";
chr19	IsoQuant	exon	41926803	41926891	.	+	.	gene_id "ENSMUSG00000025157.9"; transcript_id "transcript4563.chr19.nic"; exon_number "5"; exon_id "ENSMUSE00000148411.2";
chr19	IsoQuant	exon	41927247	41927275	.	+	.	gene_id "ENSMUSG00000025157.9"; transcript_id "transcript4563.chr19.nic"; exon_number "6"; exon_id "ENSMUSE00001425371.2";
chr19	IsoQuant	exon	41928039	41928172	.	+	.	gene_id "ENSMUSG00000025157.9"; transcript_id "transcript4563.chr19.nic"; exon_number "7"; exon_id "ENSMUSE00001428786.2";
chr19	IsoQuant	exon	41928296	41928343	.	+	.	gene_id "ENSMUSG00000025157.9"; transcript_id "transcript4563.chr19.nic"; exon_number "8"; exon_id "ENSMUSE00001423984.2";
chr19	IsoQuant	exon	41929089	41929174	.	+	.	gene_id "ENSMUSG00000025157.9"; transcript_id "transcript4563.chr19.nic"; exon_number "9"; exon_id "ENSMUSE00001428144.2";
chr19	IsoQuant	exon	41929955	41930078	.	+	.	gene_id "ENSMUSG00000025157.9"; transcript_id "transcript4563.chr19.nic"; exon_number "10"; exon_id "ENSMUSE00001422589.2";
chr19	IsoQuant	exon	41930375	41930445	.	+	.	gene_id "ENSMUSG00000025157.9"; transcript_id "transcript4563.chr19.nic"; exon_number "11"; exon_id "ENSMUSE00000148410.2";
chr19	IsoQuant	exon	41932021	41932543	.	+	.	gene_id "ENSMUSG00000025157.9"; transcript_id "transcript4563.chr19.nic"; exon_number "12"; exon_id "ENSMUSE00001424205.2";
chr19	IsoQuant	transcript	41921873	41932543	.	+	.	gene_id "ENSMUSG00000025157.9"; transcript_id "transcript4568.chr19.nic"; exons "11";
chr19	IsoQuant	exon	41921873	41922104	.	+	.	gene_id "ENSMUSG00000025157.9"; transcript_id "transcript4568.chr19.nic"; exon_number "1"; exon_id "chr19.2607";
chr19	IsoQuant	exon	41923177	41923322	.	+	.	gene_id "ENSMUSG00000025157.9"; transcript_id "transcript4568.chr19.nic"; exon_number "2"; exon_id "ENSMUSE00000356722.2";
chr19	IsoQuant	exon	41926042	41926289	.	+	.	gene_id "ENSMUSG00000025157.9"; transcript_id "transcript4568.chr19.nic"; exon_number "3"; exon_id "ENSMUSE00000338163.2";
chr19	IsoQuant	exon	41926462	41926656	.	+	.	gene_id "ENSMUSG00000025157.9"; transcript_id "transcript4568.chr19.nic"; exon_number "4"; exon_id "ENSMUSE00000148396.2";
chr19	IsoQuant	exon	41926803	41926891	.	+	.	gene_id "ENSMUSG00000025157.9"; transcript_id "transcript4568.chr19.nic"; exon_number "5"; exon_id "ENSMUSE00000148411.2";
chr19	IsoQuant	exon	41927159	41927275	.	+	.	gene_id "ENSMUSG00000025157.9"; transcript_id "transcript4568.chr19.nic"; exon_number "6"; exon_id "ENSMUSE00001428822.2";
chr19	IsoQuant	exon	41928039	41928172	.	+	.	gene_id "ENSMUSG00000025157.9"; transcript_id "transcript4568.chr19.nic"; exon_number "7"; exon_id "ENSMUSE00001428786.2";
chr19	IsoQuant	exon	41929089	41929174	.	+	.	gene_id "ENSMUSG00000025157.9"; transcript_id "transcript4568.chr19.nic"; exon_number "8"; exon_id "ENSMUSE00001428144.2";
chr19	IsoQuant	exon	41929955	41930078	.	+	.	gene_id "ENSMUSG00000025157.9"; transcript_id "transcript4568.chr19.nic"; exon_number "9"; exon_id "ENSMUSE00001422589.2";
chr19	IsoQuant	exon	41930375	41930445	.	+	.	gene_id "ENSMUSG00000025157.9"; transcript_id "transcript4568.chr19.nic"; exon_number "10"; exon_id "ENSMUSE00000148410.2";
chr19	IsoQuant	exon	41932021	41932543	.	+	.	gene_id "ENSMUSG00000025157.9"; transcript_id "transcript4568.chr19.nic"; exon_number "11"; exon_id "ENSMUSE00001424205.2";
chr19	IsoQuant	transcript	41921886	41932543	.	+	.	gene_id "ENSMUSG00000025157.9"; transcript_id "transcript4578.chr19.nic"; exons "11";
chr19	IsoQuant	exon	41921886	41922104	.	+	.	gene_id "ENSMUSG00000025157.9"; transcript_id "transcript4578.chr19.nic"; exon_number "1"; exon_id "2608";
chr19	IsoQuant	exon	41923279	41923322	.	+	.	gene_id "ENSMUSG00000025157.9"; transcript_id "transcript4578.chr19.nic"; exon_number "2"; exon_id "ENSMUSE00001427328.2";
chr19	IsoQuant	exon	41926042	41926289	.	+	.	gene_id "ENSMUSG00000025157.9"; transcript_id "transcript4578.chr19.nic"; exon_number "3"; exon_id "ENSMUSE00000338163.2";
chr19	IsoQuant	exon	41926462	41926656	.	+	.	gene_id "ENSMUSG00000025157.9"; transcript_id "transcript4578.chr19.nic"; exon_number "4"; exon_id "ENSMUSE00000148396.2";
chr19	IsoQuant	exon	41926803	41926891	.	+	.	gene_id "ENSMUSG00000025157.9"; transcript_id "transcript4578.chr19.nic"; exon_number "5"; exon_id "ENSMUSE00000148411.2";
chr19	IsoQuant	exon	41927247	41927275	.	+	.	gene_id "ENSMUSG00000025157.9"; transcript_id "transcript4578.chr19.nic"; exon_number "6"; exon_id "ENSMUSE00001425371.2";
chr19	IsoQuant	exon	41928039	41928172	.	+	.	gene_id "ENSMUSG00000025157.9"; transcript_id "transcript4578.chr19.nic"; exon_number "7"; exon_id "ENSMUSE00001428786.2";
chr19	IsoQuant	exon	41929089	41929174	.	+	.	gene_id "ENSMUSG00000025157.9"; transcript_id "transcript4578.chr19.nic"; exon_number "8"; exon_id "ENSMUSE00001428144.2";
chr19	IsoQuant	exon	41929955	41930078	.	+	.	gene_id "ENSMUSG00000025157.9"; transcript_id "transcript4578.chr19.nic"; exon_number "9"; exon_id "ENSMUSE00001422589.2";
chr19	IsoQuant	exon	41930375	41930445	.	+	.	gene_id "ENSMUSG00000025157.9"; transcript_id "transcript4578.chr19.nic"; exon_number "10"; exon_id "ENSMUSE00000148410.2";
chr19	IsoQuant	exon	41932021	41932543	.	+	.	gene_id "ENSMUSG00000025157.9"; transcript_id "transcript4578.chr19.nic"; exon_number "11"; exon_id "ENSMUSE00001424205.2";
chr19	IsoQuant	transcript	41921873	41932543	.	+	.	gene_id "ENSMUSG00000025157.9"; transcript_id "transcript4586.chr19.nic"; exons "10";
chr19	IsoQuant	exon	41921873	41922104	.	+	.	gene_id "ENSMUSG00000025157.9"; transcript_id "transcript4586.chr19.nic"; exon_number "1"; exon_id "chr19.2607";
chr19	IsoQuant	exon	41923177	41923322	.	+	.	gene_id "ENSMUSG00000025157.9"; transcript_id "transcript4586.chr19.nic"; exon_number "2"; exon_id "ENSMUSE00000356722.2";
chr19	IsoQuant	exon	41926042	41926289	.	+	.	gene_id "ENSMUSG00000025157.9"; transcript_id "transcript4586.chr19.nic"; exon_number "3"; exon_id "ENSMUSE00000338163.2";
chr19	IsoQuant	exon	41926462	41926656	.	+	.	gene_id "ENSMUSG00000025157.9"; transcript_id "transcript4586.chr19.nic"; exon_number "4"; exon_id "ENSMUSE00000148396.2";
chr19	IsoQuant	exon	41926803	41926891	.	+	.	gene_id "ENSMUSG00000025157.9"; transcript_id "transcript4586.chr19.nic"; exon_number "5"; exon_id "ENSMUSE00000148411.2";
chr19	IsoQuant	exon	41928127	41928172	.	+	.	gene_id "ENSMUSG00000025157.9"; transcript_id "transcript4586.chr19.nic"; exon_number "6"; exon_id "ENSMUSE00001426727.2";
chr19	IsoQuant	exon	41929089	41929174	.	+	.	gene_id "ENSMUSG00000025157.9"; transcript_id "transcript4586.chr19.nic"; exon_number "7"; exon_id "ENSMUSE00001428144.2";
chr19	IsoQuant	exon	41929955	41930078	.	+	.	gene_id "ENSMUSG00000025157.9"; transcript_id "transcript4586.chr19.nic"; exon_number "8"; exon_id "ENSMUSE00001422589.2";
chr19	IsoQuant	exon	41930375	41930445	.	+	.	gene_id "ENSMUSG00000025157.9"; transcript_id "transcript4586.chr19.nic"; exon_number "9"; exon_id "ENSMUSE00000148410.2";
chr19	IsoQuant	exon	41932021	41932543	.	+	.	gene_id "ENSMUSG00000025157.9"; transcript_id "transcript4586.chr19.nic"; exon_number "10"; exon_id "ENSMUSE00001424205.2";
chr19	HAVANA	transcript	41921929	41932543	.	+	.	gene_id "ENSMUSG00000025157.9"; transcript_id "ENSMUST00000026154.9"; exons "11"; gene_type "protein_coding"; gene_name "Zdhhc16"; transcript_type "protein_coding"; transcript_name "Zdhhc16-201"; protein_id "ENSMUSP00000026154.8"; transcript_support_level "1"; mgi_id "MGI:1921418"; tag "basic"; ccdsid "CCDS29817.1"; havana_gene "OTTMUSG00000068041.1"; havana_transcript "OTTMUST00000164469.1";
chr19	HAVANA	UTR	41921929	41922104	.	+	.	gene_id "ENSMUSG00000025157.9"; transcript_id "ENSMUST00000026154.9"; exon_number "1"; exon_id "ENSMUSE00001428339.2"; gene_type "protein_coding"; gene_name "Zdhhc16"; transcript_type "protein_coding"; transcript_name "Zdhhc16-201"; protein_id "ENSMUSP00000026154.8"; transcript_support_level "1"; mgi_id "MGI:1921418"; tag "basic"; ccdsid "CCDS29817.1"; havana_gene "OTTMUSG00000068041.1"; havana_transcript "OTTMUST00000164469.1";
chr19	HAVANA	exon	41921929	41922104	.	+	.	gene_id "ENSMUSG00000025157.9"; transcript_id "ENSMUST00000026154.9"; exon_number "2"; exon_id "ENSMUSE00001428339.2"; gene_type "protein_coding"; gene_name "Zdhhc16"; transcript_type "protein_coding"; transcript_name "Zdhhc16-201"; protein_id "ENSMUSP00000026154.8"; transcript_support_level "1"; mgi_id "MGI:1921418"; tag "basic"; ccdsid "CCDS29817.1"; havana_gene "OTTMUSG00000068041.1"; havana_transcript "OTTMUST00000164469.1";
chr19	HAVANA	UTR	41923177	41923322	.	+	.	gene_id "ENSMUSG00000025157.9"; transcript_id "ENSMUST00000026154.9"; exon_number "3"; exon_id "ENSMUSE00000356722.2"; gene_type "protein_coding"; gene_name "Zdhhc16"; transcript_type "protein_coding"; transcript_name "Zdhhc16-201"; protein_id "ENSMUSP00000026154.8"; transcript_support_level "1"; mgi_id "MGI:1921418"; tag "basic"; ccdsid "CCDS29817.1"; havana_gene "OTTMUSG00000068041.1"; havana_transcript "OTTMUST00000164469.1";
chr19	HAVANA	exon	41923177	41923322	.	+	.	gene_id "ENSMUSG00000025157.9"; transcript_id "ENSMUST00000026154.9"; exon_number "4"; exon_id "ENSMUSE00000356722.2"; gene_type "protein_coding"; gene_name "Zdhhc16"; transcript_type "protein_coding"; transcript_name "Zdhhc16-201"; protein_id "ENSMUSP00000026154.8"; transcript_support_level "1"; mgi_id "MGI:1921418"; tag "basic"; ccdsid "CCDS29817.1"; havana_gene "OTTMUSG00000068041.1"; havana_transcript "OTTMUST00000164469.1";
chr19	HAVANA	UTR	41926042	41926046	.	+	.	gene_id "ENSMUSG00000025157.9"; transcript_id "ENSMUST00000026154.9"; exon_number "5"; exon_id "2609";
chr19	HAVANA	exon	41926042	41926289	.	+	.	gene_id "ENSMUSG00000025157.9"; transcript_id "ENSMUST00000026154.9"; exon_number "6"; exon_id "ENSMUSE00000338163.2"; gene_type "protein_coding"; gene_name "Zdhhc16"; transcript_type "protein_coding"; transcript_name "Zdhhc16-201"; protein_id "ENSMUSP00000026154.8"; transcript_support_level "1"; mgi_id "MGI:1921418"; tag "basic"; ccdsid "CCDS29817.1"; havana_gene "OTTMUSG00000068041.1"; havana_transcript "OTTMUST00000164469.1";
chr19	HAVANA	start_codon	41926047	41926049	.	+	.	gene_id "ENSMUSG00000025157.9"; transcript_id "ENSMUST00000026154.9"; exon_number "7"; exon_id "2610";
chr19	HAVANA	CDS	41926047	41926289	.	+	.	gene_id "ENSMUSG00000025157.9"; transcript_id "ENSMUST00000026154.9"; exon_number "8"; exon_id "2611";
chr19	HAVANA	CDS	41926462	41926656	.	+	.	gene_id "ENSMUSG00000025157.9"; transcript_id "ENSMUST00000026154.9"; exon_number "9"; exon_id "ENSMUSE00000148396.2"; gene_type "protein_coding"; gene_name "Zdhhc16"; transcript_type "protein_coding"; transcript_name "Zdhhc16-201"; protein_id "ENSMUSP00000026154.8"; transcript_support_level "1"; mgi_id "MGI:1921418"; tag "basic"; ccdsid "CCDS29817.1"; havana_gene "OTTMUSG00000068041.1"; havana_transcript "OTTMUST00000164469.1";
chr19	HAVANA	exon	41926462	41926656	.	+	.	gene_id "ENSMUSG00000025157.9"; transcript_id "ENSMUST00000026154.9"; exon_number "10"; exon_id "ENSMUSE00000148396.2"; gene_type "protein_coding"; gene_name "Zdhhc16"; transcript_type "protein_coding"; transcript_name "Zdhhc16-201"; protein_id "ENSMUSP00000026154.8"; transcript_support_level "1"; mgi_id "MGI:1921418"; tag "basic"; ccdsid "CCDS29817.1"; havana_gene "OTTMUSG00000068041.1"; havana_transcript "OTTMUST00000164469.1";
chr19	HAVANA	CDS	41926803	41926891	.	+	.	gene_id "ENSMUSG00000025157.9"; transcript_id "ENSMUST00000026154.9"; exon_number "11"; exon_id "ENSMUSE00000148411.2"; gene_type "protein_coding"; gene_name "Zdhhc16"; transcript_type "protein_coding"; transcript_name "Zdhhc16-201"; protein_id "ENSMUSP00000026154.8"; transcript_support_level "1"; mgi_id "MGI:1921418"; tag "basic"; ccdsid "CCDS29817.1"; havana_gene "OTTMUSG00000068041.1"; havana_transcript "OTTMUST00000164469.1";
chr19	HAVANA	exon	41926803	41926891	.	+	.	gene_id "ENSMUSG00000025157.9"; transcript_id "ENSMUST00000026154.9"; exon_number "12"; exon_id "ENSMUSE00000148411.2"; gene_type "protein_coding"; gene_name "Zdhhc16"; transcript_type "protein_coding"; transcript_name "Zdhhc16-201"; protein_id "ENSMUSP00000026154.8"; transcript_support_level "1"; mgi_id "MGI:1921418"; tag "basic"; ccdsid "CCDS29817.1"; havana_gene "OTTMUSG00000068041.1"; havana_transcript "OTTMUST00000164469.1";
chr19	HAVANA	CDS	41927247	41927275	.	+	.	gene_id "ENSMUSG00000025157.9"; transcript_id "ENSMUST00000026154.9"; exon_number "13"; exon_id "ENSMUSE00001425371.2"; gene_type "protein_coding"; gene_name "Zdhhc16"; transcript_type "protein_coding"; transcript_name "Zdhhc16-201"; protein_id "ENSMUSP00000026154.8"; transcript_support_level "1"; mgi_id "MGI:1921418"; tag "basic"; ccdsid "CCDS29817.1"; havana_gene "OTTMUSG00000068041.1"; havana_transcript "OTTMUST00000164469.1";
chr19	HAVANA	exon	41927247	41927275	.	+	.	gene_id "ENSMUSG00000025157.9"; transcript_id "ENSMUST00000026154.9"; exon_number "14"; exon_id "ENSMUSE00001425371.2"; gene_type "protein_coding"; gene_name "Zdhhc16"; transcript_type "protein_coding"; transcript_name "Zdhhc16-201"; protein_id "ENSMUSP00000026154.8"; transcript_support_level "1"; mgi_id "MGI:1921418"; tag "basic"; ccdsid "CCDS29817.1"; havana_gene "OTTMUSG00000068041.1"; havana_transcript "OTTMUST00000164469.1";
chr19	HAVANA	CDS	41928039	41928172	.	+	.	gene_id "ENSMUSG00000025157.9"; transcript_id "ENSMUST00000026154.9"; exon_number "15"; exon_id "ENSMUSE00001428786.2"; gene_type "protein_coding"; gene_name "Zdhhc16"; transcript_type "protein_coding"; transcript_name "Zdhhc16-201"; protein_id "ENSMUSP00000026154.8"; transcript_support_level "1"; mgi_id "MGI:1921418"; tag "basic"; ccdsid "CCDS29817.1"; havana_gene "OTTMUSG00000068041.1"; havana_transcript "OTTMUST00000164469.1";
chr19	HAVANA	exon	41928039	41928172	.	+	.	gene_id "ENSMUSG00000025157.9"; transcript_id "ENSMUST00000026154.9"; exon_number "16"; exon_id "ENSMUSE00001428786.2"; gene_type "protein_coding"; gene_name "Zdhhc16"; transcript_type "protein_coding"; transcript_name "Zdhhc16-201"; protein_id "ENSMUSP00000026154.8"; transcript_support_level "1"; mgi_id "MGI:1921418"; tag "basic"; ccdsid "CCDS29817.1"; havana_gene "OTTMUSG00000068041.1"; havana_transcript "OTTMUST00000164469.1";
chr19	HAVANA	CDS	41929089	41929174	.	+	.	gene_id "ENSMUSG00000025157.9"; transcript_id "ENSMUST00000026154.9"; exon_number "17"; exon_id "ENSMUSE00001428144.2"; gene_type "protein_coding"; gene_name "Zdhhc16"; transcript_type "protein_coding"; transcript_name "Zdhhc16-201"; protein_id "ENSMUSP00000026154.8"; transcript_support_level "1"; mgi_id "MGI:1921418"; tag "basic"; ccdsid "CCDS29817.1"; havana_gene "OTTMUSG00000068041.1"; havana_transcript "OTTMUST00000164469.1";
chr19	HAVANA	exon	41929089	41929174	.	+	.	gene_id "ENSMUSG00000025157.9"; transcript_id "ENSMUST00000026154.9"; exon_number "18"; exon_id "ENSMUSE00001428144.2"; gene_type "protein_coding"; gene_name "Zdhhc16"; transcript_type "protein_coding"; transcript_name "Zdhhc16-201"; protein_id "ENSMUSP00000026154.8"; transcript_support_level "1"; mgi_id "MGI:1921418"; tag "basic"; ccdsid "CCDS29817.1"; havana_gene "OTTMUSG00000068041.1"; havana_transcript "OTTMUST00000164469.1";
chr19	HAVANA	CDS	41929955	41930078	.	+	.	gene_id "ENSMUSG00000025157.9"; transcript_id "ENSMUST00000026154.9"; exon_number "19"; exon_id "ENSMUSE00001422589.2"; gene_type "protein_coding"; gene_name "Zdhhc16"; transcript_type "protein_coding"; transcript_name "Zdhhc16-201"; protein_id "ENSMUSP00000026154.8"; transcript_support_level "1"; mgi_id "MGI:1921418"; tag "basic"; ccdsid "CCDS29817.1"; havana_gene "OTTMUSG00000068041.1"; havana_transcript "OTTMUST00000164469.1";
chr19	HAVANA	exon	41929955	41930078	.	+	.	gene_id "ENSMUSG00000025157.9"; transcript_id "ENSMUST00000026154.9"; exon_number "20"; exon_id "ENSMUSE00001422589.2"; gene_type "protein_coding"; gene_name "Zdhhc16"; transcript_type "protein_coding"; transcript_name "Zdhhc16-201"; protein_id "ENSMUSP00000026154.8"; transcript_support_level "1"; mgi_id "MGI:1921418"; tag "basic"; ccdsid "CCDS29817.1"; havana_gene "OTTMUSG00000068041.1"; havana_transcript "OTTMUST00000164469.1";
chr19	HAVANA	CDS	41930375	41930445	.	+	.	gene_id "ENSMUSG00000025157.9"; transcript_id "ENSMUST00000026154.9"; exon_number "21"; exon_id "ENSMUSE00000148410.2"; gene_type "protein_coding"; gene_name "Zdhhc16"; transcript_type "protein_coding"; transcript_name "Zdhhc16-201"; protein_id "ENSMUSP00000026154.8"; transcript_support_level "1"; mgi_id "MGI:1921418"; tag "basic"; ccdsid "CCDS29817.1"; havana_gene "OTTMUSG00000068041.1"; havana_transcript "OTTMUST00000164469.1";
chr19	HAVANA	exon	41930375	41930445	.	+	.	gene_id "ENSMUSG00000025157.9"; transcript_id "ENSMUST00000026154.9"; exon_number "22"; exon_id "ENSMUSE00000148410.2"; gene_type "protein_coding"; gene_name "Zdhhc16"; transcript_type "protein_coding"; transcript_name "Zdhhc16-201"; protein_id "ENSMUSP00000026154.8"; transcript_support_level "1"; mgi_id "MGI:1921418"; tag "basic"; ccdsid "CCDS29817.1"; havana_gene "OTTMUSG00000068041.1"; havana_transcript "OTTMUST00000164469.1";
chr19	HAVANA	CDS	41932021	41932132	.	+	.	gene_id "ENSMUSG00000025157.9"; transcript_id "ENSMUST00000026154.9"; exon_number "23"; exon_id "2612";
chr19	HAVANA	exon	41932021	41932543	.	+	.	gene_id "ENSMUSG00000025157.9"; transcript_id "ENSMUST00000026154.9"; exon_number "24"; exon_id "ENSMUSE00001424205.2"; gene_type "protein_coding"; gene_name "Zdhhc16"; transcript_type "protein_coding"; transcript_name "Zdhhc16-201"; protein_id "ENSMUSP00000026154.8"; transcript_support_level "1"; mgi_id "MGI:1921418"; tag "basic"; ccdsid "CCDS29817.1"; havana_gene "OTTMUSG00000068041.1"; havana_transcript "OTTMUST00000164469.1";
chr19	HAVANA	stop_codon	41932133	41932135	.	+	.	gene_id "ENSMUSG00000025157.9"; transcript_id "ENSMUST00000026154.9"; exon_number "25"; exon_id "2613";
chr19	HAVANA	UTR	41932133	41932543	.	+	.	gene_id "ENSMUSG00000025157.9"; transcript_id "ENSMUST00000026154.9"; exon_number "26"; exon_id "2614";
chr19	HAVANA	gene	41929525	41969596	.	-	.	gene_id "ENSMUSG00000025159.9"; transcripts "3"; gene_type "protein_coding"; gene_name "Mms19"; mgi_id "MGI:1919449"; havana_gene "OTTMUSG00000035800.1";
chr19	HAVANA	transcript	41929525	41969596	.	-	.	gene_id "ENSMUSG00000025159.9"; transcript_id "ENSMUST00000171561.8"; exons "31"; gene_type "protein_coding"; gene_name "Mms19"; transcript_type "protein_coding"; transcript_name "Mms19-217"; protein_id "ENSMUSP00000130900.2"; transcript_support_level "1"; mgi_id "MGI:1919449"; tag "basic"; ccdsid "CCDS29818.1"; havana_gene "OTTMUSG00000035800.1"; havana_transcript "OTTMUST00000091659.1";
chr19	HAVANA	UTR	41969553	41969596	.	-	.	gene_id "ENSMUSG00000025159.9"; transcript_id "ENSMUST00000171561.8"; exon_number "1"; exon_id "2615";
chr19	HAVANA	start_codon	41969550	41969552	.	-	.	gene_id "ENSMUSG00000025159.9"; transcript_id "ENSMUST00000171561.8"; exon_number "2"; exon_id "2616";
chr19	HAVANA	exon	41969438	41969596	.	-	.	gene_id "ENSMUSG00000025159.9"; transcript_id "ENSMUST00000171561.8"; exon_number "3"; exon_id "ENSMUSE00000889547.2"; gene_type "protein_coding"; gene_name "Mms19"; transcript_type "protein_coding"; transcript_name "Mms19-217"; protein_id "ENSMUSP00000130900.2"; transcript_support_level "1"; mgi_id "MGI:1919449"; tag "basic"; ccdsid "CCDS29818.1"; havana_gene "OTTMUSG00000035800.1"; havana_transcript "OTTMUST00000091659.1";
chr19	HAVANA	CDS	41969438	41969552	.	-	.	gene_id "ENSMUSG00000025159.9"; transcript_id "ENSMUST00000171561.8"; exon_number "4"; exon_id "2617";
chr19	HAVANA	exon	41958142	41958190	.	-	.	gene_id "ENSMUSG00000025159.9"; transcript_id "ENSMUST00000171561.8"; exon_number "5"; exon_id "ENSMUSE00001241587.2"; gene_type "protein_coding"; gene_name "Mms19"; transcript_type "protein_coding"; transcript_name "Mms19-217"; protein_id "ENSMUSP00000130900.2"; transcript_support_level "1"; mgi_id "MGI:1919449"; tag "basic"; ccdsid "CCDS29818.1"; havana_gene "OTTMUSG00000035800.1"; havana_transcript "OTTMUST00000091659.1";
chr19	HAVANA	CDS	41958142	41958190	.	-	.	gene_id "ENSMUSG00000025159.9"; transcript_id "ENSMUST00000171561.8"; exon_number "6"; exon_id "ENSMUSE00001241587.2"; gene_type "protein_coding"; gene_name "Mms19"; transcript_type "protein_coding"; transcript_name "Mms19-217"; protein_id "ENSMUSP00000130900.2"; transcript_support_level "1"; mgi_id "MGI:1919449"; tag "basic"; ccdsid "CCDS29818.1"; havana_gene "OTTMUSG00000035800.1"; havana_transcript "OTTMUST00000091659.1";
chr19	HAVANA	exon	41954653	41954753	.	-	.	gene_id "ENSMUSG00000025159.9"; transcript_id "ENSMUST00000171561.8"; exon_number "7"; exon_id "ENSMUSE00001302070.2"; gene_type "protein_coding"; gene_name "Mms19"; transcript_type "protein_coding"; transcript_name "Mms19-217"; protein_id "ENSMUSP00000130900.2"; transcript_support_level "1"; mgi_id "MGI:1919449"; tag "basic"; ccdsid "CCDS29818.1"; havana_gene "OTTMUSG00000035800.1"; havana_transcript "OTTMUST00000091659.1";
chr19	HAVANA	CDS	41954653	41954753	.	-	.	gene_id "ENSMUSG00000025159.9"; transcript_id "ENSMUST00000171561.8"; exon_number "8"; exon_id "ENSMUSE00001302070.2"; gene_type "protein_coding"; gene_name "Mms19"; transcript_type "protein_coding"; transcript_name "Mms19-217"; protein_id "ENSMUSP00000130900.2"; transcript_support_level "1"; mgi_id "MGI:1919449"; tag "basic"; ccdsid "CCDS29818.1"; havana_gene "OTTMUSG00000035800.1"; havana_transcript "OTTMUST00000091659.1";
chr19	HAVANA	exon	41952757	41952842	.	-	.	gene_id "ENSMUSG00000025159.9"; transcript_id "ENSMUST00000171561.8"; exon_number "9"; exon_id "ENSMUSE00001291710.2"; gene_type "protein_coding"; gene_name "Mms19"; transcript_type "protein_coding"; transcript_name "Mms19-217"; protein_id "ENSMUSP00000130900.2"; transcript_support_level "1"; mgi_id "MGI:1919449"; tag "basic"; ccdsid "CCDS29818.1"; havana_gene "OTTMUSG00000035800.1"; havana_transcript "OTTMUST00000091659.1";
chr19	HAVANA	CDS	41952757	41952842	.	-	.	gene_id "ENSMUSG00000025159.9"; transcript_id "ENSMUST00000171561.8"; exon_number "10"; exon_id "ENSMUSE00001291710.2"; gene_type "protein_coding"; gene_name "Mms19"; transcript_type "protein_coding"; transcript_name "Mms19-217"; protein_id "ENSMUSP00000130900.2"; transcript_support_level "1"; mgi_id "MGI:1919449"; tag "basic"; ccdsid "CCDS29818.1"; havana_gene "OTTMUSG00000035800.1"; havana_transcript "OTTMUST00000091659.1";
chr19	HAVANA	exon	41952302	41952376	.	-	.	gene_id "ENSMUSG00000025159.9"; transcript_id "ENSMUST00000171561.8"; exon_number "11"; exon_id "ENSMUSE00001223590.2"; gene_type "protein_coding"; gene_name "Mms19"; transcript_type "protein_coding"; transcript_name "Mms19-217"; protein_id "ENSMUSP00000130900.2"; transcript_support_level "1"; mgi_id "MGI:1919449"; tag "basic"; ccdsid "CCDS29818.1"; havana_gene "OTTMUSG00000035800.1"; havana_transcript "OTTMUST00000091659.1";
chr19	HAVANA	CDS	41952302	41952376	.	-	.	gene_id "ENSMUSG00000025159.9"; transcript_id "ENSMUST00000171561.8"; exon_number "12"; exon_id "ENSMUSE00001223590.2"; gene_type "protein_coding"; gene_name "Mms19"; transcript_type "protein_coding"; transcript_name "Mms19-217"; protein_id "ENSMUSP00000130900.2"; transcript_support_level "1"; mgi_id "MGI:1919449"; tag "basic"; ccdsid "CCDS29818.1"; havana_gene "OTTMUSG00000035800.1"; havana_transcript "OTTMUST00000091659.1";
chr19	HAVANA	exon	41951840	41951909	.	-	.	gene_id "ENSMUSG00000025159.9"; transcript_id "ENSMUST00000171561.8"; exon_number "13"; exon_id "ENSMUSE00001269952.2"; gene_type "protein_coding"; gene_name "Mms19"; transcript_type "protein_coding"; transcript_name "Mms19-217"; protein_id "ENSMUSP00000130900.2"; transcript_support_level "1"; mgi_id "MGI:1919449"; tag "basic"; ccdsid "CCDS29818.1"; havana_gene "OTTMUSG00000035800.1"; havana_transcript "OTTMUST00000091659.1";
chr19	HAVANA	CDS	41951840	41951909	.	-	.	gene_id "ENSMUSG00000025159.9"; transcript_id "ENSMUST00000171561.8"; exon_number "14"; exon_id "ENSMUSE00001269952.2"; gene_type "protein_coding"; gene_name "Mms19"; transcript_type "protein_coding"; transcript_name "Mms19-217"; protein_id "ENSMUSP00000130900.2"; transcript_support_level "1"; mgi_id "MGI:1919449"; tag "basic"; ccdsid "CCDS29818.1"; havana_gene "OTTMUSG00000035800.1"; havana_transcript "OTTMUST00000091659.1";
chr19	HAVANA	exon	41951389	41951517	.	-	.	gene_id "ENSMUSG00000025159.9"; transcript_id "ENSMUST00000171561.8"; exon_number "15"; exon_id "ENSMUSE00001250104.2"; gene_type "protein_coding"; gene_name "Mms19"; transcript_type "protein_coding"; transcript_name "Mms19-217"; protein_id "ENSMUSP00000130900.2"; transcript_support_level "1"; mgi_id "MGI:1919449"; tag "basic"; ccdsid "CCDS29818.1"; havana_gene "OTTMUSG00000035800.1"; havana_transcript "OTTMUST00000091659.1";
chr19	HAVANA	CDS	41951389	41951517	.	-	.	gene_id "ENSMUSG00000025159.9"; transcript_id "ENSMUST00000171561.8"; exon_number "16"; exon_id "ENSMUSE00001250104.2"; gene_type "protein_coding"; gene_name "Mms19"; transcript_type "protein_coding"; transcript_name "Mms19-217"; protein_id "ENSMUSP00000130900.2"; transcript_support_level "1"; mgi_id "MGI:1919449"; tag "basic"; ccdsid "CCDS29818.1"; havana_gene "OTTMUSG00000035800.1"; havana_transcript "OTTMUST00000091659.1";
chr19	HAVANA	exon	41951239	41951300	.	-	.	gene_id "ENSMUSG00000025159.9"; transcript_id "ENSMUST00000171561.8"; exon_number "17"; exon_id "ENSMUSE00001298913.2"; gene_type "protein_coding"; gene_name "Mms19"; transcript_type "protein_coding"; transcript_name "Mms19-217"; protein_id "ENSMUSP00000130900.2"; transcript_support_level "1"; mgi_id "MGI:1919449"; tag "basic"; ccdsid "CCDS29818.1"; havana_gene "OTTMUSG00000035800.1"; havana_transcript "OTTMUST00000091659.1";
chr19	HAVANA	CDS	41951239	41951300	.	-	.	gene_id "ENSMUSG00000025159.9"; transcript_id "ENSMUST00000171561.8"; exon_number "18"; exon_id "ENSMUSE00001298913.2"; gene_type "protein_coding"; gene_name "Mms19"; transcript_type "protein_coding"; transcript_name "Mms19-217"; protein_id "ENSMUSP00000130900.2"; transcript_support_level "1"; mgi_id "MGI:1919449"; tag "basic"; ccdsid "CCDS29818.1"; havana_gene "OTTMUSG00000035800.1"; havana_transcript "OTTMUST00000091659.1";
chr19	HAVANA	exon	41946297	41946383	.	-	.	gene_id "ENSMUSG00000025159.9"; transcript_id "ENSMUST00000171561.8"; exon_number "19"; exon_id "ENSMUSE00001218514.2"; gene_type "protein_coding"; gene_name "Mms19"; transcript_type "protein_coding"; transcript_name "Mms19-217"; protein_id "ENSMUSP00000130900.2"; transcript_support_level "1"; mgi_id "MGI:1919449"; tag "basic"; ccdsid "CCDS29818.1"; havana_gene "OTTMUSG00000035800.1"; havana_transcript "OTTMUST00000091659.1";
chr19	HAVANA	CDS	41946297	41946383	.	-	.	gene_id "ENSMUSG00000025159.9"; transcript_id "ENSMUST00000171561.8"; exon_number "20"; exon_id "ENSMUSE00001218514.2"; gene_type "protein_coding"; gene_name "Mms19"; transcript_type "protein_coding"; transcript_name "Mms19-217"; protein_id "ENSMUSP00000130900.2"; transcript_support_level "1"; mgi_id "MGI:1919449"; tag "basic"; ccdsid "CCDS29818.1"; havana_gene "OTTMUSG00000035800.1"; havana_transcript "OTTMUST00000091659.1";
chr19	HAVANA	exon	41945580	41945654	.	-	.	gene_id "ENSMUSG00000025159.9"; transcript_id "ENSMUST00000171561.8"; exon_number "21"; exon_id "ENSMUSE00001215264.2"; gene_type "protein_coding"; gene_name "Mms19"; transcript_type "protein_coding"; transcript_name "Mms19-217"; protein_id "ENSMUSP00000130900.2"; transcript_support_level "1"; mgi_id "MGI:1919449"; tag "basic"; ccdsid "CCDS29818.1"; havana_gene "OTTMUSG00000035800.1"; havana_transcript "OTTMUST00000091659.1";
chr19	HAVANA	CDS	41945580	41945654	.	-	.	gene_id "ENSMUSG00000025159.9"; transcript_id "ENSMUST00000171561.8"; exon_number "22"; exon_id "ENSMUSE00001215264.2"; gene_type "protein_coding"; gene_name "Mms19"; transcript_type "protein_coding"; transcript_name "Mms19-217"; protein_id "ENSMUSP00000130900.2"; transcript_support_level "1"; mgi_id "MGI:1919449"; tag "basic"; ccdsid "CCDS29818.1"; havana_gene "OTTMUSG00000035800.1"; havana_transcript "OTTMUST00000091659.1";
chr19	HAVANA	exon	41944948	41945025	.	-	.	gene_id "ENSMUSG00000025159.9"; transcript_id "ENSMUST00000171561.8"; exon_number "23"; exon_id "ENSMUSE00001259729.2"; gene_type "protein_coding"; gene_name "Mms19"; transcript_type "protein_coding"; transcript_name "Mms19-217"; protein_id "ENSMUSP00000130900.2"; transcript_support_level "1"; mgi_id "MGI:1919449"; tag "basic"; ccdsid "CCDS29818.1"; havana_gene "OTTMUSG00000035800.1"; havana_transcript "OTTMUST00000091659.1";
chr19	HAVANA	CDS	41944948	41945025	.	-	.	gene_id "ENSMUSG00000025159.9"; transcript_id "ENSMUST00000171561.8"; exon_number "24"; exon_id "ENSMUSE00001259729.2"; gene_type "protein_coding"; gene_name "Mms19"; transcript_type "protein_coding"; transcript_name "Mms19-217"; protein_id "ENSMUSP00000130900.2"; transcript_support_level "1"; mgi_id "MGI:1919449"; tag "basic"; ccdsid "CCDS29818.1"; havana_gene "OTTMUSG00000035800.1"; havana_transcript "OTTMUST00000091659.1";
chr19	HAVANA	exon	41944262	41944400	.	-	.	gene_id "ENSMUSG00000025159.9"; transcript_id "ENSMUST00000171561.8"; exon_number "25"; exon_id "ENSMUSE00001231855.2"; gene_type "protein_coding"; gene_name "Mms19"; transcript_type "protein_coding"; transcript_name "Mms19-217"; protein_id "ENSMUSP00000130900.2"; transcript_support_level "1"; mgi_id "MGI:1919449"; tag "basic"; ccdsid "CCDS29818.1"; havana_gene "OTTMUSG00000035800.1"; havana_transcript "OTTMUST00000091659.1";
chr19	HAVANA	CDS	41944262	41944400	.	-	.	gene_id "ENSMUSG00000025159.9"; transcript_id "ENSMUST00000171561.8"; exon_number "26"; exon_id "ENSMUSE00001231855.2"; gene_type "protein_coding"; gene_name "Mms19"; transcript_type "protein_coding"; transcript_name "Mms19-217"; protein_id "ENSMUSP00000130900.2"; transcript_support_level "1"; mgi_id "MGI:1919449"; tag "basic"; ccdsid "CCDS29818.1"; havana_gene "OTTMUSG00000035800.1"; havana_transcript "OTTMUST00000091659.1";
chr19	HAVANA	exon	41943858	41944012	.	-	.	gene_id "ENSMUSG00000025159.9"; transcript_id "ENSMUST00000171561.8"; exon_number "27"; exon_id "ENSMUSE00001244479.2"; gene_type "protein_coding"; gene_name "Mms19"; transcript_type "protein_coding"; transcript_name "Mms19-217"; protein_id "ENSMUSP00000130900.2"; transcript_support_level "1"; mgi_id "MGI:1919449"; tag "basic"; ccdsid "CCDS29818.1"; havana_gene "OTTMUSG00000035800.1"; havana_transcript "OTTMUST00000091659.1";
chr19	HAVANA	CDS	41943858	41944012	.	-	.	gene_id "ENSMUSG00000025159.9"; transcript_id "ENSMUST00000171561.8"; exon_number "28"; exon_id "ENSMUSE00001244479.2"; gene_type "protein_coding"; gene_name "Mms19"; transcript_type "protein_coding"; transcript_name "Mms19-217"; protein_id "ENSMUSP00000130900.2"; transcript_support_level "1"; mgi_id "MGI:1919449"; tag "basic"; ccdsid "CCDS29818.1"; havana_gene "OTTMUSG00000035800.1"; havana_transcript "OTTMUST00000091659.1";
chr19	HAVANA	exon	41943557	41943635	.	-	.	gene_id "ENSMUSG00000025159.9"; transcript_id "ENSMUST00000171561.8"; exon_number "29"; exon_id "ENSMUSE00001268578.2"; gene_type "protein_coding"; gene_name "Mms19"; transcript_type "protein_coding"; transcript_name "Mms19-217"; protein_id "ENSMUSP00000130900.2"; transcript_support_level "1"; mgi_id "MGI:1919449"; tag "basic"; ccdsid "CCDS29818.1"; havana_gene "OTTMUSG00000035800.1"; havana_transcript "OTTMUST00000091659.1";
chr19	HAVANA	CDS	41943557	41943635	.	-	.	gene_id "ENSMUSG00000025159.9"; transcript_id "ENSMUST00000171561.8"; exon_number "30"; exon_id "ENSMUSE00001268578.2"; gene_type "protein_coding"; gene_name "Mms19"; transcript_type "protein_coding"; transcript_name "Mms19-217"; protein_id "ENSMUSP00000130900.2"; transcript_support_level "1"; mgi_id "MGI:1919449"; tag "basic"; ccdsid "CCDS29818.1"; havana_gene "OTTMUSG00000035800.1"; havana_transcript "OTTMUST00000091659.1";
chr19	HAVANA	exon	41943172	41943297	.	-	.	gene_id "ENSMUSG00000025159.9"; transcript_id "ENSMUST00000171561.8"; exon_number "31"; exon_id "ENSMUSE00001244774.2"; gene_type "protein_coding"; gene_name "Mms19"; transcript_type "protein_coding"; transcript_name "Mms19-217"; protein_id "ENSMUSP00000130900.2"; transcript_support_level "1"; mgi_id "MGI:1919449"; tag "basic"; ccdsid "CCDS29818.1"; havana_gene "OTTMUSG00000035800.1"; havana_transcript "OTTMUST00000091659.1";
chr19	HAVANA	CDS	41943172	41943297	.	-	.	gene_id "ENSMUSG00000025159.9"; transcript_id "ENSMUST00000171561.8"; exon_number "32"; exon_id "ENSMUSE00001244774.2"; gene_type "protein_coding"; gene_name "Mms19"; transcript_type "protein_coding"; transcript_name "Mms19-217"; protein_id "ENSMUSP00000130900.2"; transcript_support_level "1"; mgi_id "MGI:1919449"; tag "basic"; ccdsid "CCDS29818.1"; havana_gene "OTTMUSG00000035800.1"; havana_transcript "OTTMUST00000091659.1";
chr19	HAVANA	exon	41942905	41942986	.	-	.	gene_id "ENSMUSG00000025159.9"; transcript_id "ENSMUST00000171561.8"; exon_number "33"; exon_id "ENSMUSE00001269770.2"; gene_type "protein_coding"; gene_name "Mms19"; transcript_type "protein_coding"; transcript_name "Mms19-217"; protein_id "ENSMUSP00000130900.2"; transcript_support_level "1"; mgi_id "MGI:1919449"; tag "basic"; ccdsid "CCDS29818.1"; havana_gene "OTTMUSG00000035800.1"; havana_transcript "OTTMUST00000091659.1";
chr19	HAVANA	CDS	41942905	41942986	.	-	.	gene_id "ENSMUSG00000025159.9"; transcript_id "ENSMUST00000171561.8"; exon_number "34"; exon_id "ENSMUSE00001269770.2"; gene_type "protein_coding"; gene_name "Mms19"; transcript_type "protein_coding"; transcript_name "Mms19-217"; protein_id "ENSMUSP00000130900.2"; transcript_support_level "1"; mgi_id "MGI:1919449"; tag "basic"; ccdsid "CCDS29818.1"; havana_gene "OTTMUSG00000035800.1"; havana_transcript "OTTMUST00000091659.1";
chr19	HAVANA	exon	41942356	41942456	.	-	.	gene_id "ENSMUSG00000025159.9"; transcript_id "ENSMUST00000171561.8"; exon_number "35"; exon_id "ENSMUSE00001277580.2"; gene_type "protein_coding"; gene_name "Mms19"; transcript_type "protein_coding"; transcript_name "Mms19-217"; protein_id "ENSMUSP00000130900.2"; transcript_support_level "1"; mgi_id "MGI:1919449"; tag "basic"; ccdsid "CCDS29818.1"; havana_gene "OTTMUSG00000035800.1"; havana_transcript "OTTMUST00000091659.1";
chr19	HAVANA	CDS	41942356	41942456	.	-	.	gene_id "ENSMUSG00000025159.9"; transcript_id "ENSMUST00000171561.8"; exon_number "36"; exon_id "ENSMUSE00001277580.2"; gene_type "protein_coding"; gene_name "Mms19"; transcript_type "protein_coding"; transcript_name "Mms19-217"; protein_id "ENSMUSP00000130900.2"; transcript_support_level "1"; mgi_id "MGI:1919449"; tag "basic"; ccdsid "CCDS29818.1"; havana_gene "OTTMUSG00000035800.1"; havana_transcript "OTTMUST00000091659.1";
chr19	HAVANA	exon	41942108	41942257	.	-	.	gene_id "ENSMUSG00000025159.9"; transcript_id "ENSMUST00000171561.8"; exon_number "37"; exon_id "ENSMUSE00001290303.2"; gene_type "protein_coding"; gene_name "Mms19"; transcript_type "protein_coding"; transcript_name "Mms19-217"; protein_id "ENSMUSP00000130900.2"; transcript_support_level "1"; mgi_id "MGI:1919449"; tag "basic"; ccdsid "CCDS29818.1"; havana_gene "OTTMUSG00000035800.1"; havana_transcript "OTTMUST00000091659.1";
chr19	HAVANA	CDS	41942108	41942257	.	-	.	gene_id "ENSMUSG00000025159.9"; transcript_id "ENSMUST00000171561.8"; exon_number "38"; exon_id "ENSMUSE00001290303.2"; gene_type "protein_coding"; gene_name "Mms19"; transcript_type "protein_coding"; transcript_name "Mms19-217"; protein_id "ENSMUSP00000130900.2"; transcript_support_level "1"; mgi_id "MGI:1919449"; tag "basic"; ccdsid "CCDS29818.1"; havana_gene "OTTMUSG00000035800.1"; havana_transcript "OTTMUST00000091659.1";
chr19	HAVANA	exon	41940846	41941001	.	-	.	gene_id "ENSMUSG00000025159.9"; transcript_id "ENSMUST00000171561.8"; exon_number "39"; exon_id "ENSMUSE00001313403.2"; gene_type "protein_coding"; gene_name "Mms19"; transcript_type "protein_coding"; transcript_name "Mms19-217"; protein_id "ENSMUSP00000130900.2"; transcript_support_level "1"; mgi_id "MGI:1919449"; tag "basic"; ccdsid "CCDS29818.1"; havana_gene "OTTMUSG00000035800.1"; havana_transcript "OTTMUST00000091659.1";
chr19	HAVANA	CDS	41940846	41941001	.	-	.	gene_id "ENSMUSG00000025159.9"; transcript_id "ENSMUST00000171561.8"; exon_number "40"; exon_id "ENSMUSE00001313403.2"; gene_type "protein_coding"; gene_name "Mms19"; transcript_type "protein_coding"; transcript_name "Mms19-217"; protein_id "ENSMUSP00000130900.2"; transcript_support_level "1"; mgi_id "MGI:1919449"; tag "basic"; ccdsid "CCDS29818.1"; havana_gene "OTTMUSG00000035800.1"; havana_transcript "OTTMUST00000091659.1";
chr19	HAVANA	exon	41939191	41939290	.	-	.	gene_id "ENSMUSG00000025159.9"; transcript_id "ENSMUST00000171561.8"; exon_number "41"; exon_id "ENSMUSE00001210436.2"; gene_type "protein_coding"; gene_name "Mms19"; transcript_type "protein_coding"; transcript_name "Mms19-217"; protein_id "ENSMUSP00000130900.2"; transcript_support_level "1"; mgi_id "MGI:1919449"; tag "basic"; ccdsid "CCDS29818.1"; havana_gene "OTTMUSG00000035800.1"; havana_transcript "OTTMUST00000091659.1";
chr19	HAVANA	CDS	41939191	41939290	.	-	.	gene_id "ENSMUSG00000025159.9"; transcript_id "ENSMUST00000171561.8"; exon_number "42"; exon_id "ENSMUSE00001210436.2"; gene_type "protein_coding"; gene_name "Mms19"; transcript_type "protein_coding"; transcript_name "Mms19-217"; protein_id "ENSMUSP00000130900.2"; transcript_support_level "1"; mgi_id "MGI:1919449"; tag "basic"; ccdsid "CCDS29818.1"; havana_gene "OTTMUSG00000035800.1"; havana_transcript "OTTMUST00000091659.1";
chr19	HAVANA	exon	41938420	41938522	.	-	.	gene_id "ENSMUSG00000025159.9"; transcript_id "ENSMUST00000171561.8"; exon_number "43"; exon_id "ENSMUSE00001289177.2"; gene_type "protein_coding"; gene_name "Mms19"; transcript_type "protein_coding"; transcript_name "Mms19-217"; protein_id "ENSMUSP00000130900.2"; transcript_support_level "1"; mgi_id "MGI:1919449"; tag "basic"; ccdsid "CCDS29818.1"; havana_gene "OTTMUSG00000035800.1"; havana_transcript "OTTMUST00000091659.1";
chr19	HAVANA	CDS	41938420	41938522	.	-	.	gene_id "ENSMUSG00000025159.9"; transcript_id "ENSMUST00000171561.8"; exon_number "44"; exon_id "ENSMUSE00001289177.2"; gene_type "protein_coding"; gene_name "Mms19"; transcript_type "protein_coding"; transcript_name "Mms19-217"; protein_id "ENSMUSP00000130900.2"; transcript_support_level "1"; mgi_id "MGI:1919449"; tag "basic"; ccdsid "CCDS29818.1"; havana_gene "OTTMUSG00000035800.1"; havana_transcript "OTTMUST00000091659.1";
chr19	HAVANA	exon	41938208	41938276	.	-	.	gene_id "ENSMUSG00000025159.9"; transcript_id "ENSMUST00000171561.8"; exon_number "45"; exon_id "ENSMUSE00001269377.2"; gene_type "protein_coding"; gene_name "Mms19"; transcript_type "protein_coding"; transcript_name "Mms19-217"; protein_id "ENSMUSP00000130900.2"; transcript_support_level "1"; mgi_id "MGI:1919449"; tag "basic"; ccdsid "CCDS29818.1"; havana_gene "OTTMUSG00000035800.1"; havana_transcript "OTTMUST00000091659.1";
chr19	HAVANA	CDS	41938208	41938276	.	-	.	gene_id "ENSMUSG00000025159.9"; transcript_id "ENSMUST00000171561.8"; exon_number "46"; exon_id "ENSMUSE00001269377.2"; gene_type "protein_coding"; gene_name "Mms19"; transcript_type "protein_coding"; transcript_name "Mms19-217"; protein_id "ENSMUSP00000130900.2"; transcript_support_level "1"; mgi_id "MGI:1919449"; tag "basic"; ccdsid "CCDS29818.1"; havana_gene "OTTMUSG00000035800.1"; havana_transcript "OTTMUST00000091659.1";
chr19	HAVANA	exon	41937894	41938020	.	-	.	gene_id "ENSMUSG00000025159.9"; transcript_id "ENSMUST00000171561.8"; exon_number "47"; exon_id "ENSMUSE00001278816.2"; gene_type "protein_coding"; gene_name "Mms19"; transcript_type "protein_coding"; transcript_name "Mms19-217"; protein_id "ENSMUSP00000130900.2"; transcript_support_level "1"; mgi_id "MGI:1919449"; tag "basic"; ccdsid "CCDS29818.1"; havana_gene "OTTMUSG00000035800.1"; havana_transcript "OTTMUST00000091659.1";
chr19	HAVANA	CDS	41937894	41938020	.	-	.	gene_id "ENSMUSG00000025159.9"; transcript_id "ENSMUST00000171561.8"; exon_number "48"; exon_id "ENSMUSE00001278816.2"; gene_type "protein_coding"; gene_name "Mms19"; transcript_type "protein_coding"; transcript_name "Mms19-217"; protein_id "ENSMUSP00000130900.2"; transcript_support_level "1"; mgi_id "MGI:1919449"; tag "basic"; ccdsid "CCDS29818.1"; havana_gene "OTTMUSG00000035800.1"; havana_transcript "OTTMUST00000091659.1";
chr19	HAVANA	exon	41936655	41936755	.	-	.	gene_id "ENSMUSG00000025159.9"; transcript_id "ENSMUST00000171561.8"; exon_number "49"; exon_id "ENSMUSE00001218729.2"; gene_type "protein_coding"; gene_name "Mms19"; transcript_type "protein_coding"; transcript_name "Mms19-217"; protein_id "ENSMUSP00000130900.2"; transcript_support_level "1"; mgi_id "MGI:1919449"; tag "basic"; ccdsid "CCDS29818.1"; havana_gene "OTTMUSG00000035800.1"; havana_transcript "OTTMUST00000091659.1";
chr19	HAVANA	CDS	41936655	41936755	.	-	.	gene_id "ENSMUSG00000025159.9"; transcript_id "ENSMUST00000171561.8"; exon_number "50"; exon_id "ENSMUSE00001218729.2"; gene_type "protein_coding"; gene_name "Mms19"; transcript_type "protein_coding"; transcript_name "Mms19-217"; protein_id "ENSMUSP00000130900.2"; transcript_support_level "1"; mgi_id "MGI:1919449"; tag "basic"; ccdsid "CCDS29818.1"; havana_gene "OTTMUSG00000035800.1"; havana_transcript "OTTMUST00000091659.1";
chr19	HAVANA	exon	41936129	41936185	.	-	.	gene_id "ENSMUSG00000025159.9"; transcript_id "ENSMUST00000171561.8"; exon_number "51"; exon_id "ENSMUSE00001221863.2"; gene_type "protein_coding"; gene_name "Mms19"; transcript_type "protein_coding"; transcript_name "Mms19-217"; protein_id "ENSMUSP00000130900.2"; transcript_support_level "1"; mgi_id "MGI:1919449"; tag "basic"; ccdsid "CCDS29818.1"; havana_gene "OTTMUSG00000035800.1"; havana_transcript "OTTMUST00000091659.1";
chr19	HAVANA	CDS	41936129	41936185	.	-	.	gene_id "ENSMUSG00000025159.9"; transcript_id "ENSMUST00000171561.8"; exon_number "52"; exon_id "ENSMUSE00001221863.2"; gene_type "protein_coding"; gene_name "Mms19"; transcript_type "protein_coding"; transcript_name "Mms19-217"; protein_id "ENSMUSP00000130900.2"; transcript_support_level "1"; mgi_id "MGI:1919449"; tag "basic"; ccdsid "CCDS29818.1"; havana_gene "OTTMUSG00000035800.1"; havana_transcript "OTTMUST00000091659.1";
chr19	HAVANA	exon	41935356	41935542	.	-	.	gene_id "ENSMUSG00000025159.9"; transcript_id "ENSMUST00000171561.8"; exon_number "53"; exon_id "ENSMUSE00001301524.2"; gene_type "protein_coding"; gene_name "Mms19"; transcript_type "protein_coding"; transcript_name "Mms19-217"; protein_id "ENSMUSP00000130900.2"; transcript_support_level "1"; mgi_id "MGI:1919449"; tag "basic"; ccdsid "CCDS29818.1"; havana_gene "OTTMUSG00000035800.1"; havana_transcript "OTTMUST00000091659.1";
chr19	HAVANA	CDS	41935356	41935542	.	-	.	gene_id "ENSMUSG00000025159.9"; transcript_id "ENSMUST00000171561.8"; exon_number "54"; exon_id "ENSMUSE00001301524.2"; gene_type "protein_coding"; gene_name "Mms19"; transcript_type "protein_coding"; transcript_name "Mms19-217"; protein_id "ENSMUSP00000130900.2"; transcript_support_level "1"; mgi_id "MGI:1919449"; tag "basic"; ccdsid "CCDS29818.1"; havana_gene "OTTMUSG00000035800.1"; havana_transcript "OTTMUST00000091659.1";
chr19	HAVANA	exon	41934172	41934254	.	-	.	gene_id "ENSMUSG00000025159.9"; transcript_id "ENSMUST00000171561.8"; exon_number "55"; exon_id "ENSMUSE00001222042.2"; gene_type "protein_coding"; gene_name "Mms19"; transcript_type "protein_coding"; transcript_name "Mms19-217"; protein_id "ENSMUSP00000130900.2"; transcript_support_level "1"; mgi_id "MGI:1919449"; tag "basic"; ccdsid "CCDS29818.1"; havana_gene "OTTMUSG00000035800.1"; havana_transcript "OTTMUST00000091659.1";
chr19	HAVANA	CDS	41934172	41934254	.	-	.	gene_id "ENSMUSG00000025159.9"; transcript_id "ENSMUST00000171561.8"; exon_number "56"; exon_id "ENSMUSE00001222042.2"; gene_type "protein_coding"; gene_name "Mms19"; transcript_type "protein_coding"; transcript_name "Mms19-217"; protein_id "ENSMUSP00000130900.2"; transcript_support_level "1"; mgi_id "MGI:1919449"; tag "basic"; ccdsid "CCDS29818.1"; havana_gene "OTTMUSG00000035800.1"; havana_transcript "OTTMUST00000091659.1";
chr19	HAVANA	exon	41933898	41934062	.	-	.	gene_id "ENSMUSG00000025159.9"; transcript_id "ENSMUST00000171561.8"; exon_number "57"; exon_id "ENSMUSE00001212267.2"; gene_type "protein_coding"; gene_name "Mms19"; transcript_type "protein_coding"; transcript_name "Mms19-217"; protein_id "ENSMUSP00000130900.2"; transcript_support_level "1"; mgi_id "MGI:1919449"; tag "basic"; ccdsid "CCDS29818.1"; havana_gene "OTTMUSG00000035800.1"; havana_transcript "OTTMUST00000091659.1";
chr19	HAVANA	CDS	41933898	41934062	.	-	.	gene_id "ENSMUSG00000025159.9"; transcript_id "ENSMUST00000171561.8"; exon_number "58"; exon_id "ENSMUSE00001212267.2"; gene_type "protein_coding"; gene_name "Mms19"; transcript_type "protein_coding"; transcript_name "Mms19-217"; protein_id "ENSMUSP00000130900.2"; transcript_support_level "1"; mgi_id "MGI:1919449"; tag "basic"; ccdsid "CCDS29818.1"; havana_gene "OTTMUSG00000035800.1"; havana_transcript "OTTMUST00000091659.1";
chr19	HAVANA	exon	41933768	41933827	.	-	.	gene_id "ENSMUSG00000025159.9"; transcript_id "ENSMUST00000171561.8"; exon_number "59"; exon_id "ENSMUSE00001292306.2"; gene_type "protein_coding"; gene_name "Mms19"; transcript_type "protein_coding"; transcript_name "Mms19-217"; protein_id "ENSMUSP00000130900.2"; transcript_support_level "1"; mgi_id "MGI:1919449"; tag "basic"; ccdsid "CCDS29818.1"; havana_gene "OTTMUSG00000035800.1"; havana_transcript "OTTMUST00000091659.1";
chr19	HAVANA	CDS	41933768	41933827	.	-	.	gene_id "ENSMUSG00000025159.9"; transcript_id "ENSMUST00000171561.8"; exon_number "60"; exon_id "ENSMUSE00001292306.2"; gene_type "protein_coding"; gene_name "Mms19"; transcript_type "protein_coding"; transcript_name "Mms19-217"; protein_id "ENSMUSP00000130900.2"; transcript_support_level "1"; mgi_id "MGI:1919449"; tag "basic"; ccdsid "CCDS29818.1"; havana_gene "OTTMUSG00000035800.1"; havana_transcript "OTTMUST00000091659.1";
chr19	HAVANA	exon	41933096	41933196	.	-	.	gene_id "ENSMUSG00000025159.9"; transcript_id "ENSMUST00000171561.8"; exon_number "61"; exon_id "ENSMUSE00001307743.2"; gene_type "protein_coding"; gene_name "Mms19"; transcript_type "protein_coding"; transcript_name "Mms19-217"; protein_id "ENSMUSP00000130900.2"; transcript_support_level "1"; mgi_id "MGI:1919449"; tag "basic"; ccdsid "CCDS29818.1"; havana_gene "OTTMUSG00000035800.1"; havana_transcript "OTTMUST00000091659.1";
chr19	HAVANA	CDS	41933096	41933196	.	-	.	gene_id "ENSMUSG00000025159.9"; transcript_id "ENSMUST00000171561.8"; exon_number "62"; exon_id "ENSMUSE00001307743.2"; gene_type "protein_coding"; gene_name "Mms19"; transcript_type "protein_coding"; transcript_name "Mms19-217"; protein_id "ENSMUSP00000130900.2"; transcript_support_level "1"; mgi_id "MGI:1919449"; tag "basic"; ccdsid "CCDS29818.1"; havana_gene "OTTMUSG00000035800.1"; havana_transcript "OTTMUST00000091659.1";
chr19	HAVANA	CDS	41932995	41933019	.	-	.	gene_id "ENSMUSG00000025159.9"; transcript_id "ENSMUST00000171561.8"; exon_number "63"; exon_id "2618";
chr19	HAVANA	stop_codon	41932992	41932994	.	-	.	gene_id "ENSMUSG00000025159.9"; transcript_id "ENSMUST00000171561.8"; exon_number "64"; exon_id "2619";
chr19	HAVANA	exon	41929525	41933019	.	-	.	gene_id "ENSMUSG00000025159.9"; transcript_id "ENSMUST00000171561.8"; exon_number "65"; exon_id "ENSMUSE00001313541.2"; gene_type "protein_coding"; gene_name "Mms19"; transcript_type "protein_coding"; transcript_name "Mms19-217"; protein_id "ENSMUSP00000130900.2"; transcript_support_level "1"; mgi_id "MGI:1919449"; tag "basic"; ccdsid "CCDS29818.1"; havana_gene "OTTMUSG00000035800.1"; havana_transcript "OTTMUST00000091659.1";
chr19	HAVANA	UTR	41929525	41932994	.	-	.	gene_id "ENSMUSG00000025159.9"; transcript_id "ENSMUST00000171561.8"; exon_number "66"; exon_id "2620";
chr19	HAVANA	transcript	41932650	41969575	.	-	.	gene_id "ENSMUSG00000025159.9"; transcript_id "ENSMUST00000164776.8"; exons "30"; gene_type "protein_coding"; gene_name "Mms19"; transcript_type "nonsense_mediated_decay"; transcript_name "Mms19-204"; protein_id "ENSMUSP00000129478.2"; transcript_support_level "5"; mgi_id "MGI:1919449"; havana_gene "OTTMUSG00000035800.1"; havana_transcript "OTTMUST00000091663.1";
chr19	HAVANA	UTR	41969553	41969575	.	-	.	gene_id "ENSMUSG00000025159.9"; transcript_id "ENSMUST00000164776.8"; exon_number "1"; exon_id "2621";
chr19	HAVANA	start_codon	41969550	41969552	.	-	.	gene_id "ENSMUSG00000025159.9"; transcript_id "ENSMUST00000164776.8"; exon_number "2"; exon_id "chr19.2616";
chr19	HAVANA	exon	41969438	41969575	.	-	.	gene_id "ENSMUSG00000025159.9"; transcript_id "ENSMUST00000164776.8"; exon_number "3"; exon_id "ENSMUSE00000337943.3"; gene_type "protein_coding"; gene_name "Mms19"; transcript_type "nonsense_mediated_decay"; transcript_name "Mms19-204"; protein_id "ENSMUSP00000129478.2"; transcript_support_level "5"; mgi_id "MGI:1919449"; havana_gene "OTTMUSG00000035800.1"; havana_transcript "OTTMUST00000091663.1";
chr19	HAVANA	CDS	41969438	41969552	.	-	.	gene_id "ENSMUSG00000025159.9"; transcript_id "ENSMUST00000164776.8"; exon_number "4"; exon_id "chr19.2617";
chr19	HAVANA	exon	41954653	41954753	.	-	.	gene_id "ENSMUSG00000025159.9"; transcript_id "ENSMUST00000164776.8"; exon_number "5"; exon_id "ENSMUSE00001302070.2"; gene_type "protein_coding"; gene_name "Mms19"; transcript_type "nonsense_mediated_decay"; transcript_name "Mms19-204"; protein_id "ENSMUSP00000129478.2"; transcript_support_level "5"; mgi_id "MGI:1919449"; havana_gene "OTTMUSG00000035800.1"; havana_transcript "OTTMUST00000091663.1";
chr19	HAVANA	CDS	41954653	41954753	.	-	.	gene_id "ENSMUSG00000025159.9"; transcript_id "ENSMUST00000164776.8"; exon_number "6"; exon_id "ENSMUSE00001302070.2"; gene_type "protein_coding"; gene_name "Mms19"; transcript_type "nonsense_mediated_decay"; transcript_name "Mms19-204"; protein_id "ENSMUSP00000129478.2"; transcript_support_level "5"; mgi_id "MGI:1919449"; havana_gene "OTTMUSG00000035800.1"; havana_transcript "OTTMUST00000091663.1";
chr19	HAVANA	CDS	41952834	41952842	.	-	.	gene_id "ENSMUSG00000025159.9"; transcript_id "ENSMUST00000164776.8"; exon_number "7"; exon_id "2622";
chr19	HAVANA	stop_codon	41952831	41952833	.	-	.	gene_id "ENSMUSG00000025159.9"; transcript_id "ENSMUST00000164776.8"; exon_number "8"; exon_id "2623";
chr19	HAVANA	exon	41952757	41952842	.	-	.	gene_id "ENSMUSG00000025159.9"; transcript_id "ENSMUST00000164776.8"; exon_number "9"; exon_id "ENSMUSE00001291710.2"; gene_type "protein_coding"; gene_name "Mms19"; transcript_type "nonsense_mediated_decay"; transcript_name "Mms19-204"; protein_id "ENSMUSP00000129478.2"; transcript_support_level "5"; mgi_id "MGI:1919449"; havana_gene "OTTMUSG00000035800.1"; havana_transcript "OTTMUST00000091663.1";
chr19	HAVANA	UTR	41952757	41952833	.	-	.	gene_id "ENSMUSG00000025159.9"; transcript_id "ENSMUST00000164776.8"; exon_number "10"; exon_id "2624";
chr19	HAVANA	exon	41952302	41952376	.	-	.	gene_id "ENSMUSG00000025159.9"; transcript_id "ENSMUST00000164776.8"; exon_number "11"; exon_id "ENSMUSE00001223590.2"; gene_type "protein_coding"; gene_name "Mms19"; transcript_type "nonsense_mediated_decay"; transcript_name "Mms19-204"; protein_id "ENSMUSP00000129478.2"; transcript_support_level "5"; mgi_id "MGI:1919449"; havana_gene "OTTMUSG00000035800.1"; havana_transcript "OTTMUST00000091663.1";
chr19	HAVANA	UTR	41952302	41952376	.	-	.	gene_id "ENSMUSG00000025159.9"; transcript_id "ENSMUST00000164776.8"; exon_number "12"; exon_id "ENSMUSE00001223590.2"; gene_type "protein_coding"; gene_name "Mms19"; transcript_type "nonsense_mediated_decay"; transcript_name "Mms19-204"; protein_id "ENSMUSP00000129478.2"; transcript_support_level "5"; mgi_id "MGI:1919449"; havana_gene "OTTMUSG00000035800.1"; havana_transcript "OTTMUST00000091663.1";
chr19	HAVANA	exon	41951840	41951909	.	-	.	gene_id "ENSMUSG00000025159.9"; transcript_id "ENSMUST00000164776.8"; exon_number "13"; exon_id "ENSMUSE00001269952.2"; gene_type "protein_coding"; gene_name "Mms19"; transcript_type "nonsense_mediated_decay"; transcript_name "Mms19-204"; protein_id "ENSMUSP00000129478.2"; transcript_support_level "5"; mgi_id "MGI:1919449"; havana_gene "OTTMUSG00000035800.1"; havana_transcript "OTTMUST00000091663.1";
chr19	HAVANA	UTR	41951840	41951909	.	-	.	gene_id "ENSMUSG00000025159.9"; transcript_id "ENSMUST00000164776.8"; exon_number "14"; exon_id "ENSMUSE00001269952.2"; gene_type "protein_coding"; gene_name "Mms19"; transcript_type "nonsense_mediated_decay"; transcript_name "Mms19-204"; protein_id "ENSMUSP00000129478.2"; transcript_support_level "5"; mgi_id "MGI:1919449"; havana_gene "OTTMUSG00000035800.1"; havana_transcript "OTTMUST00000091663.1";
chr19	HAVANA	exon	41951389	41951517	.	-	.	gene_id "ENSMUSG00000025159.9"; transcript_id "ENSMUST00000164776.8"; exon_number "15"; exon_id "ENSMUSE00001250104.2"; gene_type "protein_coding"; gene_name "Mms19"; transcript_type "nonsense_mediated_decay"; transcript_name "Mms19-204"; protein_id "ENSMUSP00000129478.2"; transcript_support_level "5"; mgi_id "MGI:1919449"; havana_gene "OTTMUSG00000035800.1"; havana_transcript "OTTMUST00000091663.1";
chr19	HAVANA	UTR	41951389	41951517	.	-	.	gene_id "ENSMUSG00000025159.9"; transcript_id "ENSMUST00000164776.8"; exon_number "16"; exon_id "ENSMUSE00001250104.2"; gene_type "protein_coding"; gene_name "Mms19"; transcript_type "nonsense_mediated_decay"; transcript_name "Mms19-204"; protein_id "ENSMUSP00000129478.2"; transcript_support_level "5"; mgi_id "MGI:1919449"; havana_gene "OTTMUSG00000035800.1"; havana_transcript "OTTMUST00000091663.1";
chr19	HAVANA	exon	41951239	41951300	.	-	.	gene_id "ENSMUSG00000025159.9"; transcript_id "ENSMUST00000164776.8"; exon_number "17"; exon_id "ENSMUSE00001298913.2"; gene_type "protein_coding"; gene_name "Mms19"; transcript_type "nonsense_mediated_decay"; transcript_name "Mms19-204"; protein_id "ENSMUSP00000129478.2"; transcript_support_level "5"; mgi_id "MGI:1919449"; havana_gene "OTTMUSG00000035800.1"; havana_transcript "OTTMUST00000091663.1";
chr19	HAVANA	UTR	41951239	41951300	.	-	.	gene_id "ENSMUSG00000025159.9"; transcript_id "ENSMUST00000164776.8"; exon_number "18"; exon_id "ENSMUSE00001298913.2"; gene_type "protein_coding"; gene_name "Mms19"; transcript_type "nonsense_mediated_decay"; transcript_name "Mms19-204"; protein_id "ENSMUSP00000129478.2"; transcript_support_level "5"; mgi_id "MGI:1919449"; havana_gene "OTTMUSG00000035800.1"; havana_transcript "OTTMUST00000091663.1";
chr19	HAVANA	exon	41946297	41946383	.	-	.	gene_id "ENSMUSG00000025159.9"; transcript_id "ENSMUST00000164776.8"; exon_number "19"; exon_id "ENSMUSE00001218514.2"; gene_type "protein_coding"; gene_name "Mms19"; transcript_type "nonsense_mediated_decay"; transcript_name "Mms19-204"; protein_id "ENSMUSP00000129478.2"; transcript_support_level "5"; mgi_id "MGI:1919449"; havana_gene "OTTMUSG00000035800.1"; havana_transcript "OTTMUST00000091663.1";
chr19	HAVANA	UTR	41946297	41946383	.	-	.	gene_id "ENSMUSG00000025159.9"; transcript_id "ENSMUST00000164776.8"; exon_number "20"; exon_id "ENSMUSE00001218514.2"; gene_type "protein_coding"; gene_name "Mms19"; transcript_type "nonsense_mediated_decay"; transcript_name "Mms19-204"; protein_id "ENSMUSP00000129478.2"; transcript_support_level "5"; mgi_id "MGI:1919449"; havana_gene "OTTMUSG00000035800.1"; havana_transcript "OTTMUST00000091663.1";
chr19	HAVANA	exon	41945580	41945654	.	-	.	gene_id "ENSMUSG00000025159.9"; transcript_id "ENSMUST00000164776.8"; exon_number "21"; exon_id "ENSMUSE00001215264.2"; gene_type "protein_coding"; gene_name "Mms19"; transcript_type "nonsense_mediated_decay"; transcript_name "Mms19-204"; protein_id "ENSMUSP00000129478.2"; transcript_support_level "5"; mgi_id "MGI:1919449"; havana_gene "OTTMUSG00000035800.1"; havana_transcript "OTTMUST00000091663.1";
chr19	HAVANA	UTR	41945580	41945654	.	-	.	gene_id "ENSMUSG00000025159.9"; transcript_id "ENSMUST00000164776.8"; exon_number "22"; exon_id "ENSMUSE00001215264.2"; gene_type "protein_coding"; gene_name "Mms19"; transcript_type "nonsense_mediated_decay"; transcript_name "Mms19-204"; protein_id "ENSMUSP00000129478.2"; transcript_support_level "5"; mgi_id "MGI:1919449"; havana_gene "OTTMUSG00000035800.1"; havana_transcript "OTTMUST00000091663.1";
chr19	HAVANA	exon	41944948	41945025	.	-	.	gene_id "ENSMUSG00000025159.9"; transcript_id "ENSMUST00000164776.8"; exon_number "23"; exon_id "ENSMUSE00001259729.2"; gene_type "protein_coding"; gene_name "Mms19"; transcript_type "nonsense_mediated_decay"; transcript_name "Mms19-204"; protein_id "ENSMUSP00000129478.2"; transcript_support_level "5"; mgi_id "MGI:1919449"; havana_gene "OTTMUSG00000035800.1"; havana_transcript "OTTMUST00000091663.1";
chr19	HAVANA	UTR	41944948	41945025	.	-	.	gene_id "ENSMUSG00000025159.9"; transcript_id "ENSMUST00000164776.8"; exon_number "24"; exon_id "ENSMUSE00001259729.2"; gene_type "protein_coding"; gene_name "Mms19"; transcript_type "nonsense_mediated_decay"; transcript_name "Mms19-204"; protein_id "ENSMUSP00000129478.2"; transcript_support_level "5"; mgi_id "MGI:1919449"; havana_gene "OTTMUSG00000035800.1"; havana_transcript "OTTMUST00000091663.1";
chr19	HAVANA	exon	41944262	41944400	.	-	.	gene_id "ENSMUSG00000025159.9"; transcript_id "ENSMUST00000164776.8"; exon_number "25"; exon_id "ENSMUSE00001231855.2"; gene_type "protein_coding"; gene_name "Mms19"; transcript_type "nonsense_mediated_decay"; transcript_name "Mms19-204"; protein_id "ENSMUSP00000129478.2"; transcript_support_level "5"; mgi_id "MGI:1919449"; havana_gene "OTTMUSG00000035800.1"; havana_transcript "OTTMUST00000091663.1";
chr19	HAVANA	UTR	41944262	41944400	.	-	.	gene_id "ENSMUSG00000025159.9"; transcript_id "ENSMUST00000164776.8"; exon_number "26"; exon_id "ENSMUSE00001231855.2"; gene_type "protein_coding"; gene_name "Mms19"; transcript_type "nonsense_mediated_decay"; transcript_name "Mms19-204"; protein_id "ENSMUSP00000129478.2"; transcript_support_level "5"; mgi_id "MGI:1919449"; havana_gene "OTTMUSG00000035800.1"; havana_transcript "OTTMUST00000091663.1";
chr19	HAVANA	exon	41943858	41944012	.	-	.	gene_id "ENSMUSG00000025159.9"; transcript_id "ENSMUST00000164776.8"; exon_number "27"; exon_id "ENSMUSE00001244479.2"; gene_type "protein_coding"; gene_name "Mms19"; transcript_type "nonsense_mediated_decay"; transcript_name "Mms19-204"; protein_id "ENSMUSP00000129478.2"; transcript_support_level "5"; mgi_id "MGI:1919449"; havana_gene "OTTMUSG00000035800.1"; havana_transcript "OTTMUST00000091663.1";
chr19	HAVANA	UTR	41943858	41944012	.	-	.	gene_id "ENSMUSG00000025159.9"; transcript_id "ENSMUST00000164776.8"; exon_number "28"; exon_id "ENSMUSE00001244479.2"; gene_type "protein_coding"; gene_name "Mms19"; transcript_type "nonsense_mediated_decay"; transcript_name "Mms19-204"; protein_id "ENSMUSP00000129478.2"; transcript_support_level "5"; mgi_id "MGI:1919449"; havana_gene "OTTMUSG00000035800.1"; havana_transcript "OTTMUST00000091663.1";
chr19	HAVANA	exon	41943557	41943635	.	-	.	gene_id "ENSMUSG00000025159.9"; transcript_id "ENSMUST00000164776.8"; exon_number "29"; exon_id "ENSMUSE00001268578.2"; gene_type "protein_coding"; gene_name "Mms19"; transcript_type "nonsense_mediated_decay"; transcript_name "Mms19-204"; protein_id "ENSMUSP00000129478.2"; transcript_support_level "5"; mgi_id "MGI:1919449"; havana_gene "OTTMUSG00000035800.1"; havana_transcript "OTTMUST00000091663.1";
chr19	HAVANA	UTR	41943557	41943635	.	-	.	gene_id "ENSMUSG00000025159.9"; transcript_id "ENSMUST00000164776.8"; exon_number "30"; exon_id "ENSMUSE00001268578.2"; gene_type "protein_coding"; gene_name "Mms19"; transcript_type "nonsense_mediated_decay"; transcript_name "Mms19-204"; protein_id "ENSMUSP00000129478.2"; transcript_support_level "5"; mgi_id "MGI:1919449"; havana_gene "OTTMUSG00000035800.1"; havana_transcript "OTTMUST00000091663.1";
chr19	HAVANA	exon	41943172	41943297	.	-	.	gene_id "ENSMUSG00000025159.9"; transcript_id "ENSMUST00000164776.8"; exon_number "31"; exon_id "ENSMUSE00001244774.2"; gene_type "protein_coding"; gene_name "Mms19"; transcript_type "nonsense_mediated_decay"; transcript_name "Mms19-204"; protein_id "ENSMUSP00000129478.2"; transcript_support_level "5"; mgi_id "MGI:1919449"; havana_gene "OTTMUSG00000035800.1"; havana_transcript "OTTMUST00000091663.1";
chr19	HAVANA	UTR	41943172	41943297	.	-	.	gene_id "ENSMUSG00000025159.9"; transcript_id "ENSMUST00000164776.8"; exon_number "32"; exon_id "ENSMUSE00001244774.2"; gene_type "protein_coding"; gene_name "Mms19"; transcript_type "nonsense_mediated_decay"; transcript_name "Mms19-204"; protein_id "ENSMUSP00000129478.2"; transcript_support_level "5"; mgi_id "MGI:1919449"; havana_gene "OTTMUSG00000035800.1"; havana_transcript "OTTMUST00000091663.1";
chr19	HAVANA	exon	41942905	41942986	.	-	.	gene_id "ENSMUSG00000025159.9"; transcript_id "ENSMUST00000164776.8"; exon_number "33"; exon_id "ENSMUSE00001269770.2"; gene_type "protein_coding"; gene_name "Mms19"; transcript_type "nonsense_mediated_decay"; transcript_name "Mms19-204"; protein_id "ENSMUSP00000129478.2"; transcript_support_level "5"; mgi_id "MGI:1919449"; havana_gene "OTTMUSG00000035800.1"; havana_transcript "OTTMUST00000091663.1";
chr19	HAVANA	UTR	41942905	41942986	.	-	.	gene_id "ENSMUSG00000025159.9"; transcript_id "ENSMUST00000164776.8"; exon_number "34"; exon_id "ENSMUSE00001269770.2"; gene_type "protein_coding"; gene_name "Mms19"; transcript_type "nonsense_mediated_decay"; transcript_name "Mms19-204"; protein_id "ENSMUSP00000129478.2"; transcript_support_level "5"; mgi_id "MGI:1919449"; havana_gene "OTTMUSG00000035800.1"; havana_transcript "OTTMUST00000091663.1";
chr19	HAVANA	exon	41942356	41942456	.	-	.	gene_id "ENSMUSG00000025159.9"; transcript_id "ENSMUST00000164776.8"; exon_number "35"; exon_id "ENSMUSE00001277580.2"; gene_type "protein_coding"; gene_name "Mms19"; transcript_type "nonsense_mediated_decay"; transcript_name "Mms19-204"; protein_id "ENSMUSP00000129478.2"; transcript_support_level "5"; mgi_id "MGI:1919449"; havana_gene "OTTMUSG00000035800.1"; havana_transcript "OTTMUST00000091663.1";
chr19	HAVANA	UTR	41942356	41942456	.	-	.	gene_id "ENSMUSG00000025159.9"; transcript_id "ENSMUST00000164776.8"; exon_number "36"; exon_id "ENSMUSE00001277580.2"; gene_type "protein_coding"; gene_name "Mms19"; transcript_type "nonsense_mediated_decay"; transcript_name "Mms19-204"; protein_id "ENSMUSP00000129478.2"; transcript_support_level "5"; mgi_id "MGI:1919449"; havana_gene "OTTMUSG00000035800.1"; havana_transcript "OTTMUST00000091663.1";
chr19	HAVANA	exon	41942108	41942257	.	-	.	gene_id "ENSMUSG00000025159.9"; transcript_id "ENSMUST00000164776.8"; exon_number "37"; exon_id "ENSMUSE00001290303.2"; gene_type "protein_coding"; gene_name "Mms19"; transcript_type "nonsense_mediated_decay"; transcript_name "Mms19-204"; protein_id "ENSMUSP00000129478.2"; transcript_support_level "5"; mgi_id "MGI:1919449"; havana_gene "OTTMUSG00000035800.1"; havana_transcript "OTTMUST00000091663.1";
chr19	HAVANA	UTR	41942108	41942257	.	-	.	gene_id "ENSMUSG00000025159.9"; transcript_id "ENSMUST00000164776.8"; exon_number "38"; exon_id "ENSMUSE00001290303.2"; gene_type "protein_coding"; gene_name "Mms19"; transcript_type "nonsense_mediated_decay"; transcript_name "Mms19-204"; protein_id "ENSMUSP00000129478.2"; transcript_support_level "5"; mgi_id "MGI:1919449"; havana_gene "OTTMUSG00000035800.1"; havana_transcript "OTTMUST00000091663.1";
chr19	HAVANA	exon	41940846	41941001	.	-	.	gene_id "ENSMUSG00000025159.9"; transcript_id "ENSMUST00000164776.8"; exon_number "39"; exon_id "ENSMUSE00001313403.2"; gene_type "protein_coding"; gene_name "Mms19"; transcript_type "nonsense_mediated_decay"; transcript_name "Mms19-204"; protein_id "ENSMUSP00000129478.2"; transcript_support_level "5"; mgi_id "MGI:1919449"; havana_gene "OTTMUSG00000035800.1"; havana_transcript "OTTMUST00000091663.1";
chr19	HAVANA	UTR	41940846	41941001	.	-	.	gene_id "ENSMUSG00000025159.9"; transcript_id "ENSMUST00000164776.8"; exon_number "40"; exon_id "ENSMUSE00001313403.2"; gene_type "protein_coding"; gene_name "Mms19"; transcript_type "nonsense_mediated_decay"; transcript_name "Mms19-204"; protein_id "ENSMUSP00000129478.2"; transcript_support_level "5"; mgi_id "MGI:1919449"; havana_gene "OTTMUSG00000035800.1"; havana_transcript "OTTMUST00000091663.1";
chr19	HAVANA	exon	41939191	41939290	.	-	.	gene_id "ENSMUSG00000025159.9"; transcript_id "ENSMUST00000164776.8"; exon_number "41"; exon_id "ENSMUSE00001210436.2"; gene_type "protein_coding"; gene_name "Mms19"; transcript_type "nonsense_mediated_decay"; transcript_name "Mms19-204"; protein_id "ENSMUSP00000129478.2"; transcript_support_level "5"; mgi_id "MGI:1919449"; havana_gene "OTTMUSG00000035800.1"; havana_transcript "OTTMUST00000091663.1";
chr19	HAVANA	UTR	41939191	41939290	.	-	.	gene_id "ENSMUSG00000025159.9"; transcript_id "ENSMUST00000164776.8"; exon_number "42"; exon_id "ENSMUSE00001210436.2"; gene_type "protein_coding"; gene_name "Mms19"; transcript_type "nonsense_mediated_decay"; transcript_name "Mms19-204"; protein_id "ENSMUSP00000129478.2"; transcript_support_level "5"; mgi_id "MGI:1919449"; havana_gene "OTTMUSG00000035800.1"; havana_transcript "OTTMUST00000091663.1";
chr19	HAVANA	exon	41938420	41938522	.	-	.	gene_id "ENSMUSG00000025159.9"; transcript_id "ENSMUST00000164776.8"; exon_number "43"; exon_id "ENSMUSE00001289177.2"; gene_type "protein_coding"; gene_name "Mms19"; transcript_type "nonsense_mediated_decay"; transcript_name "Mms19-204"; protein_id "ENSMUSP00000129478.2"; transcript_support_level "5"; mgi_id "MGI:1919449"; havana_gene "OTTMUSG00000035800.1"; havana_transcript "OTTMUST00000091663.1";
chr19	HAVANA	UTR	41938420	41938522	.	-	.	gene_id "ENSMUSG00000025159.9"; transcript_id "ENSMUST00000164776.8"; exon_number "44"; exon_id "ENSMUSE00001289177.2"; gene_type "protein_coding"; gene_name "Mms19"; transcript_type "nonsense_mediated_decay"; transcript_name "Mms19-204"; protein_id "ENSMUSP00000129478.2"; transcript_support_level "5"; mgi_id "MGI:1919449"; havana_gene "OTTMUSG00000035800.1"; havana_transcript "OTTMUST00000091663.1";
chr19	HAVANA	exon	41938208	41938276	.	-	.	gene_id "ENSMUSG00000025159.9"; transcript_id "ENSMUST00000164776.8"; exon_number "45"; exon_id "ENSMUSE00001269377.2"; gene_type "protein_coding"; gene_name "Mms19"; transcript_type "nonsense_mediated_decay"; transcript_name "Mms19-204"; protein_id "ENSMUSP00000129478.2"; transcript_support_level "5"; mgi_id "MGI:1919449"; havana_gene "OTTMUSG00000035800.1"; havana_transcript "OTTMUST00000091663.1";
chr19	HAVANA	UTR	41938208	41938276	.	-	.	gene_id "ENSMUSG00000025159.9"; transcript_id "ENSMUST00000164776.8"; exon_number "46"; exon_id "ENSMUSE00001269377.2"; gene_type "protein_coding"; gene_name "Mms19"; transcript_type "nonsense_mediated_decay"; transcript_name "Mms19-204"; protein_id "ENSMUSP00000129478.2"; transcript_support_level "5"; mgi_id "MGI:1919449"; havana_gene "OTTMUSG00000035800.1"; havana_transcript "OTTMUST00000091663.1";
chr19	HAVANA	exon	41937894	41938020	.	-	.	gene_id "ENSMUSG00000025159.9"; transcript_id "ENSMUST00000164776.8"; exon_number "47"; exon_id "ENSMUSE00001278816.2"; gene_type "protein_coding"; gene_name "Mms19"; transcript_type "nonsense_mediated_decay"; transcript_name "Mms19-204"; protein_id "ENSMUSP00000129478.2"; transcript_support_level "5"; mgi_id "MGI:1919449"; havana_gene "OTTMUSG00000035800.1"; havana_transcript "OTTMUST00000091663.1";
chr19	HAVANA	UTR	41937894	41938020	.	-	.	gene_id "ENSMUSG00000025159.9"; transcript_id "ENSMUST00000164776.8"; exon_number "48"; exon_id "ENSMUSE00001278816.2"; gene_type "protein_coding"; gene_name "Mms19"; transcript_type "nonsense_mediated_decay"; transcript_name "Mms19-204"; protein_id "ENSMUSP00000129478.2"; transcript_support_level "5"; mgi_id "MGI:1919449"; havana_gene "OTTMUSG00000035800.1"; havana_transcript "OTTMUST00000091663.1";
chr19	HAVANA	exon	41936655	41936755	.	-	.	gene_id "ENSMUSG00000025159.9"; transcript_id "ENSMUST00000164776.8"; exon_number "49"; exon_id "ENSMUSE00001218729.2"; gene_type "protein_coding"; gene_name "Mms19"; transcript_type "nonsense_mediated_decay"; transcript_name "Mms19-204"; protein_id "ENSMUSP00000129478.2"; transcript_support_level "5"; mgi_id "MGI:1919449"; havana_gene "OTTMUSG00000035800.1"; havana_transcript "OTTMUST00000091663.1";
chr19	HAVANA	UTR	41936655	41936755	.	-	.	gene_id "ENSMUSG00000025159.9"; transcript_id "ENSMUST00000164776.8"; exon_number "50"; exon_id "ENSMUSE00001218729.2"; gene_type "protein_coding"; gene_name "Mms19"; transcript_type "nonsense_mediated_decay"; transcript_name "Mms19-204"; protein_id "ENSMUSP00000129478.2"; transcript_support_level "5"; mgi_id "MGI:1919449"; havana_gene "OTTMUSG00000035800.1"; havana_transcript "OTTMUST00000091663.1";
chr19	HAVANA	exon	41936129	41936185	.	-	.	gene_id "ENSMUSG00000025159.9"; transcript_id "ENSMUST00000164776.8"; exon_number "51"; exon_id "ENSMUSE00001221863.2"; gene_type "protein_coding"; gene_name "Mms19"; transcript_type "nonsense_mediated_decay"; transcript_name "Mms19-204"; protein_id "ENSMUSP00000129478.2"; transcript_support_level "5"; mgi_id "MGI:1919449"; havana_gene "OTTMUSG00000035800.1"; havana_transcript "OTTMUST00000091663.1";
chr19	HAVANA	UTR	41936129	41936185	.	-	.	gene_id "ENSMUSG00000025159.9"; transcript_id "ENSMUST00000164776.8"; exon_number "52"; exon_id "ENSMUSE00001221863.2"; gene_type "protein_coding"; gene_name "Mms19"; transcript_type "nonsense_mediated_decay"; transcript_name "Mms19-204"; protein_id "ENSMUSP00000129478.2"; transcript_support_level "5"; mgi_id "MGI:1919449"; havana_gene "OTTMUSG00000035800.1"; havana_transcript "OTTMUST00000091663.1";
chr19	HAVANA	exon	41935356	41935542	.	-	.	gene_id "ENSMUSG00000025159.9"; transcript_id "ENSMUST00000164776.8"; exon_number "53"; exon_id "ENSMUSE00001301524.2"; gene_type "protein_coding"; gene_name "Mms19"; transcript_type "nonsense_mediated_decay"; transcript_name "Mms19-204"; protein_id "ENSMUSP00000129478.2"; transcript_support_level "5"; mgi_id "MGI:1919449"; havana_gene "OTTMUSG00000035800.1"; havana_transcript "OTTMUST00000091663.1";
chr19	HAVANA	UTR	41935356	41935542	.	-	.	gene_id "ENSMUSG00000025159.9"; transcript_id "ENSMUST00000164776.8"; exon_number "54"; exon_id "ENSMUSE00001301524.2"; gene_type "protein_coding"; gene_name "Mms19"; transcript_type "nonsense_mediated_decay"; transcript_name "Mms19-204"; protein_id "ENSMUSP00000129478.2"; transcript_support_level "5"; mgi_id "MGI:1919449"; havana_gene "OTTMUSG00000035800.1"; havana_transcript "OTTMUST00000091663.1";
chr19	HAVANA	exon	41934172	41934254	.	-	.	gene_id "ENSMUSG00000025159.9"; transcript_id "ENSMUST00000164776.8"; exon_number "55"; exon_id "ENSMUSE00001222042.2"; gene_type "protein_coding"; gene_name "Mms19"; transcript_type "nonsense_mediated_decay"; transcript_name "Mms19-204"; protein_id "ENSMUSP00000129478.2"; transcript_support_level "5"; mgi_id "MGI:1919449"; havana_gene "OTTMUSG00000035800.1"; havana_transcript "OTTMUST00000091663.1";
chr19	HAVANA	UTR	41934172	41934254	.	-	.	gene_id "ENSMUSG00000025159.9"; transcript_id "ENSMUST00000164776.8"; exon_number "56"; exon_id "ENSMUSE00001222042.2"; gene_type "protein_coding"; gene_name "Mms19"; transcript_type "nonsense_mediated_decay"; transcript_name "Mms19-204"; protein_id "ENSMUSP00000129478.2"; transcript_support_level "5"; mgi_id "MGI:1919449"; havana_gene "OTTMUSG00000035800.1"; havana_transcript "OTTMUST00000091663.1";
chr19	HAVANA	exon	41933898	41934062	.	-	.	gene_id "ENSMUSG00000025159.9"; transcript_id "ENSMUST00000164776.8"; exon_number "57"; exon_id "ENSMUSE00001212267.2"; gene_type "protein_coding"; gene_name "Mms19"; transcript_type "nonsense_mediated_decay"; transcript_name "Mms19-204"; protein_id "ENSMUSP00000129478.2"; transcript_support_level "5"; mgi_id "MGI:1919449"; havana_gene "OTTMUSG00000035800.1"; havana_transcript "OTTMUST00000091663.1";
chr19	HAVANA	UTR	41933898	41934062	.	-	.	gene_id "ENSMUSG00000025159.9"; transcript_id "ENSMUST00000164776.8"; exon_number "58"; exon_id "ENSMUSE00001212267.2"; gene_type "protein_coding"; gene_name "Mms19"; transcript_type "nonsense_mediated_decay"; transcript_name "Mms19-204"; protein_id "ENSMUSP00000129478.2"; transcript_support_level "5"; mgi_id "MGI:1919449"; havana_gene "OTTMUSG00000035800.1"; havana_transcript "OTTMUST00000091663.1";
chr19	HAVANA	exon	41933768	41933827	.	-	.	gene_id "ENSMUSG00000025159.9"; transcript_id "ENSMUST00000164776.8"; exon_number "59"; exon_id "ENSMUSE00001292306.2"; gene_type "protein_coding"; gene_name "Mms19"; transcript_type "nonsense_mediated_decay"; transcript_name "Mms19-204"; protein_id "ENSMUSP00000129478.2"; transcript_support_level "5"; mgi_id "MGI:1919449"; havana_gene "OTTMUSG00000035800.1"; havana_transcript "OTTMUST00000091663.1";
chr19	HAVANA	UTR	41933768	41933827	.	-	.	gene_id "ENSMUSG00000025159.9"; transcript_id "ENSMUST00000164776.8"; exon_number "60"; exon_id "ENSMUSE00001292306.2"; gene_type "protein_coding"; gene_name "Mms19"; transcript_type "nonsense_mediated_decay"; transcript_name "Mms19-204"; protein_id "ENSMUSP00000129478.2"; transcript_support_level "5"; mgi_id "MGI:1919449"; havana_gene "OTTMUSG00000035800.1"; havana_transcript "OTTMUST00000091663.1";
chr19	HAVANA	exon	41933096	41933196	.	-	.	gene_id "ENSMUSG00000025159.9"; transcript_id "ENSMUST00000164776.8"; exon_number "61"; exon_id "ENSMUSE00001307743.2"; gene_type "protein_coding"; gene_name "Mms19"; transcript_type "nonsense_mediated_decay"; transcript_name "Mms19-204"; protein_id "ENSMUSP00000129478.2"; transcript_support_level "5"; mgi_id "MGI:1919449"; havana_gene "OTTMUSG00000035800.1"; havana_transcript "OTTMUST00000091663.1";
chr19	HAVANA	UTR	41933096	41933196	.	-	.	gene_id "ENSMUSG00000025159.9"; transcript_id "ENSMUST00000164776.8"; exon_number "62"; exon_id "ENSMUSE00001307743.2"; gene_type "protein_coding"; gene_name "Mms19"; transcript_type "nonsense_mediated_decay"; transcript_name "Mms19-204"; protein_id "ENSMUSP00000129478.2"; transcript_support_level "5"; mgi_id "MGI:1919449"; havana_gene "OTTMUSG00000035800.1"; havana_transcript "OTTMUST00000091663.1";
chr19	HAVANA	exon	41932650	41933019	.	-	.	gene_id "ENSMUSG00000025159.9"; transcript_id "ENSMUST00000164776.8"; exon_number "63"; exon_id "ENSMUSE00000880819.2"; gene_type "protein_coding"; gene_name "Mms19"; transcript_type "nonsense_mediated_decay"; transcript_name "Mms19-204"; protein_id "ENSMUSP00000129478.2"; transcript_support_level "5"; mgi_id "MGI:1919449"; havana_gene "OTTMUSG00000035800.1"; havana_transcript "OTTMUST00000091663.1";
chr19	HAVANA	UTR	41932650	41933019	.	-	.	gene_id "ENSMUSG00000025159.9"; transcript_id "ENSMUST00000164776.8"; exon_number "64"; exon_id "ENSMUSE00000880819.2"; gene_type "protein_coding"; gene_name "Mms19"; transcript_type "nonsense_mediated_decay"; transcript_name "Mms19-204"; protein_id "ENSMUSP00000129478.2"; transcript_support_level "5"; mgi_id "MGI:1919449"; havana_gene "OTTMUSG00000035800.1"; havana_transcript "OTTMUST00000091663.1";
chr19	HAVANA	transcript	41935231	41969578	.	-	.	gene_id "ENSMUSG00000025159.9"; transcript_id "ENSMUST00000171755.8"; exons "26"; gene_type "protein_coding"; gene_name "Mms19"; transcript_type "retained_intron"; transcript_name "Mms19-218"; transcript_support_level "1"; mgi_id "MGI:1919449"; havana_gene "OTTMUSG00000035800.1"; havana_transcript "OTTMUST00000091667.1";
chr19	HAVANA	exon	41969438	41969578	.	-	.	gene_id "ENSMUSG00000025159.9"; transcript_id "ENSMUST00000171755.8"; exon_number "1"; exon_id "ENSMUSE00000881508.2"; gene_type "protein_coding"; gene_name "Mms19"; transcript_type "retained_intron"; transcript_name "Mms19-218"; transcript_support_level "1"; mgi_id "MGI:1919449"; havana_gene "OTTMUSG00000035800.1"; havana_transcript "OTTMUST00000091667.1";
chr19	HAVANA	exon	41958142	41958190	.	-	.	gene_id "ENSMUSG00000025159.9"; transcript_id "ENSMUST00000171755.8"; exon_number "2"; exon_id "ENSMUSE00001241587.2"; gene_type "protein_coding"; gene_name "Mms19"; transcript_type "retained_intron"; transcript_name "Mms19-218"; transcript_support_level "1"; mgi_id "MGI:1919449"; havana_gene "OTTMUSG00000035800.1"; havana_transcript "OTTMUST00000091667.1";
chr19	HAVANA	exon	41954653	41954753	.	-	.	gene_id "ENSMUSG00000025159.9"; transcript_id "ENSMUST00000171755.8"; exon_number "3"; exon_id "ENSMUSE00001302070.2"; gene_type "protein_coding"; gene_name "Mms19"; transcript_type "retained_intron"; transcript_name "Mms19-218"; transcript_support_level "1"; mgi_id "MGI:1919449"; havana_gene "OTTMUSG00000035800.1"; havana_transcript "OTTMUST00000091667.1";
chr19	HAVANA	exon	41952757	41952842	.	-	.	gene_id "ENSMUSG00000025159.9"; transcript_id "ENSMUST00000171755.8"; exon_number "4"; exon_id "ENSMUSE00001291710.2"; gene_type "protein_coding"; gene_name "Mms19"; transcript_type "retained_intron"; transcript_name "Mms19-218"; transcript_support_level "1"; mgi_id "MGI:1919449"; havana_gene "OTTMUSG00000035800.1"; havana_transcript "OTTMUST00000091667.1";
chr19	HAVANA	exon	41952302	41952376	.	-	.	gene_id "ENSMUSG00000025159.9"; transcript_id "ENSMUST00000171755.8"; exon_number "5"; exon_id "ENSMUSE00001223590.2"; gene_type "protein_coding"; gene_name "Mms19"; transcript_type "retained_intron"; transcript_name "Mms19-218"; transcript_support_level "1"; mgi_id "MGI:1919449"; havana_gene "OTTMUSG00000035800.1"; havana_transcript "OTTMUST00000091667.1";
chr19	HAVANA	exon	41951840	41951909	.	-	.	gene_id "ENSMUSG00000025159.9"; transcript_id "ENSMUST00000171755.8"; exon_number "6"; exon_id "ENSMUSE00001269952.2"; gene_type "protein_coding"; gene_name "Mms19"; transcript_type "retained_intron"; transcript_name "Mms19-218"; transcript_support_level "1"; mgi_id "MGI:1919449"; havana_gene "OTTMUSG00000035800.1"; havana_transcript "OTTMUST00000091667.1";
chr19	HAVANA	exon	41951389	41951517	.	-	.	gene_id "ENSMUSG00000025159.9"; transcript_id "ENSMUST00000171755.8"; exon_number "7"; exon_id "ENSMUSE00001250104.2"; gene_type "protein_coding"; gene_name "Mms19"; transcript_type "retained_intron"; transcript_name "Mms19-218"; transcript_support_level "1"; mgi_id "MGI:1919449"; havana_gene "OTTMUSG00000035800.1"; havana_transcript "OTTMUST00000091667.1";
chr19	HAVANA	exon	41951239	41951300	.	-	.	gene_id "ENSMUSG00000025159.9"; transcript_id "ENSMUST00000171755.8"; exon_number "8"; exon_id "ENSMUSE00001298913.2"; gene_type "protein_coding"; gene_name "Mms19"; transcript_type "retained_intron"; transcript_name "Mms19-218"; transcript_support_level "1"; mgi_id "MGI:1919449"; havana_gene "OTTMUSG00000035800.1"; havana_transcript "OTTMUST00000091667.1";
chr19	HAVANA	exon	41946297	41946383	.	-	.	gene_id "ENSMUSG00000025159.9"; transcript_id "ENSMUST00000171755.8"; exon_number "9"; exon_id "ENSMUSE00001218514.2"; gene_type "protein_coding"; gene_name "Mms19"; transcript_type "retained_intron"; transcript_name "Mms19-218"; transcript_support_level "1"; mgi_id "MGI:1919449"; havana_gene "OTTMUSG00000035800.1"; havana_transcript "OTTMUST00000091667.1";
chr19	HAVANA	exon	41945580	41945654	.	-	.	gene_id "ENSMUSG00000025159.9"; transcript_id "ENSMUST00000171755.8"; exon_number "10"; exon_id "ENSMUSE00001215264.2"; gene_type "protein_coding"; gene_name "Mms19"; transcript_type "retained_intron"; transcript_name "Mms19-218"; transcript_support_level "1"; mgi_id "MGI:1919449"; havana_gene "OTTMUSG00000035800.1"; havana_transcript "OTTMUST00000091667.1";
chr19	HAVANA	exon	41944948	41945025	.	-	.	gene_id "ENSMUSG00000025159.9"; transcript_id "ENSMUST00000171755.8"; exon_number "11"; exon_id "ENSMUSE00001259729.2"; gene_type "protein_coding"; gene_name "Mms19"; transcript_type "retained_intron"; transcript_name "Mms19-218"; transcript_support_level "1"; mgi_id "MGI:1919449"; havana_gene "OTTMUSG00000035800.1"; havana_transcript "OTTMUST00000091667.1";
chr19	HAVANA	exon	41944262	41944400	.	-	.	gene_id "ENSMUSG00000025159.9"; transcript_id "ENSMUST00000171755.8"; exon_number "12"; exon_id "ENSMUSE00001231855.2"; gene_type "protein_coding"; gene_name "Mms19"; transcript_type "retained_intron"; transcript_name "Mms19-218"; transcript_support_level "1"; mgi_id "MGI:1919449"; havana_gene "OTTMUSG00000035800.1"; havana_transcript "OTTMUST00000091667.1";
chr19	HAVANA	exon	41943858	41944012	.	-	.	gene_id "ENSMUSG00000025159.9"; transcript_id "ENSMUST00000171755.8"; exon_number "13"; exon_id "ENSMUSE00001244479.2"; gene_type "protein_coding"; gene_name "Mms19"; transcript_type "retained_intron"; transcript_name "Mms19-218"; transcript_support_level "1"; mgi_id "MGI:1919449"; havana_gene "OTTMUSG00000035800.1"; havana_transcript "OTTMUST00000091667.1";
chr19	HAVANA	exon	41943557	41943635	.	-	.	gene_id "ENSMUSG00000025159.9"; transcript_id "ENSMUST00000171755.8"; exon_number "14"; exon_id "ENSMUSE00001268578.2"; gene_type "protein_coding"; gene_name "Mms19"; transcript_type "retained_intron"; transcript_name "Mms19-218"; transcript_support_level "1"; mgi_id "MGI:1919449"; havana_gene "OTTMUSG00000035800.1"; havana_transcript "OTTMUST00000091667.1";
chr19	HAVANA	exon	41943172	41943297	.	-	.	gene_id "ENSMUSG00000025159.9"; transcript_id "ENSMUST00000171755.8"; exon_number "15"; exon_id "ENSMUSE00001244774.2"; gene_type "protein_coding"; gene_name "Mms19"; transcript_type "retained_intron"; transcript_name "Mms19-218"; transcript_support_level "1"; mgi_id "MGI:1919449"; havana_gene "OTTMUSG00000035800.1"; havana_transcript "OTTMUST00000091667.1";
chr19	HAVANA	exon	41942905	41942986	.	-	.	gene_id "ENSMUSG00000025159.9"; transcript_id "ENSMUST00000171755.8"; exon_number "16"; exon_id "ENSMUSE00001269770.2"; gene_type "protein_coding"; gene_name "Mms19"; transcript_type "retained_intron"; transcript_name "Mms19-218"; transcript_support_level "1"; mgi_id "MGI:1919449"; havana_gene "OTTMUSG00000035800.1"; havana_transcript "OTTMUST00000091667.1";
chr19	HAVANA	exon	41942356	41942456	.	-	.	gene_id "ENSMUSG00000025159.9"; transcript_id "ENSMUST00000171755.8"; exon_number "17"; exon_id "ENSMUSE00001277580.2"; gene_type "protein_coding"; gene_name "Mms19"; transcript_type "retained_intron"; transcript_name "Mms19-218"; transcript_support_level "1"; mgi_id "MGI:1919449"; havana_gene "OTTMUSG00000035800.1"; havana_transcript "OTTMUST00000091667.1";
chr19	HAVANA	exon	41942108	41942257	.	-	.	gene_id "ENSMUSG00000025159.9"; transcript_id "ENSMUST00000171755.8"; exon_number "18"; exon_id "ENSMUSE00001290303.2"; gene_type "protein_coding"; gene_name "Mms19"; transcript_type "retained_intron"; transcript_name "Mms19-218"; transcript_support_level "1"; mgi_id "MGI:1919449"; havana_gene "OTTMUSG00000035800.1"; havana_transcript "OTTMUST00000091667.1";
chr19	HAVANA	exon	41940846	41941001	.	-	.	gene_id "ENSMUSG00000025159.9"; transcript_id "ENSMUST00000171755.8"; exon_number "19"; exon_id "ENSMUSE00001313403.2"; gene_type "protein_coding"; gene_name "Mms19"; transcript_type "retained_intron"; transcript_name "Mms19-218"; transcript_support_level "1"; mgi_id "MGI:1919449"; havana_gene "OTTMUSG00000035800.1"; havana_transcript "OTTMUST00000091667.1";
chr19	HAVANA	exon	41939191	41939290	.	-	.	gene_id "ENSMUSG00000025159.9"; transcript_id "ENSMUST00000171755.8"; exon_number "20"; exon_id "ENSMUSE00001210436.2"; gene_type "protein_coding"; gene_name "Mms19"; transcript_type "retained_intron"; transcript_name "Mms19-218"; transcript_support_level "1"; mgi_id "MGI:1919449"; havana_gene "OTTMUSG00000035800.1"; havana_transcript "OTTMUST00000091667.1";
chr19	HAVANA	exon	41938420	41938522	.	-	.	gene_id "ENSMUSG00000025159.9"; transcript_id "ENSMUST00000171755.8"; exon_number "21"; exon_id "ENSMUSE00001289177.2"; gene_type "protein_coding"; gene_name "Mms19"; transcript_type "retained_intron"; transcript_name "Mms19-218"; transcript_support_level "1"; mgi_id "MGI:1919449"; havana_gene "OTTMUSG00000035800.1"; havana_transcript "OTTMUST00000091667.1";
chr19	HAVANA	exon	41938208	41938276	.	-	.	gene_id "ENSMUSG00000025159.9"; transcript_id "ENSMUST00000171755.8"; exon_number "22"; exon_id "ENSMUSE00001269377.2"; gene_type "protein_coding"; gene_name "Mms19"; transcript_type "retained_intron"; transcript_name "Mms19-218"; transcript_support_level "1"; mgi_id "MGI:1919449"; havana_gene "OTTMUSG00000035800.1"; havana_transcript "OTTMUST00000091667.1";
chr19	HAVANA	exon	41937894	41938020	.	-	.	gene_id "ENSMUSG00000025159.9"; transcript_id "ENSMUST00000171755.8"; exon_number "23"; exon_id "ENSMUSE00001278816.2"; gene_type "protein_coding"; gene_name "Mms19"; transcript_type "retained_intron"; transcript_name "Mms19-218"; transcript_support_level "1"; mgi_id "MGI:1919449"; havana_gene "OTTMUSG00000035800.1"; havana_transcript "OTTMUST00000091667.1";
chr19	HAVANA	exon	41936655	41936755	.	-	.	gene_id "ENSMUSG00000025159.9"; transcript_id "ENSMUST00000171755.8"; exon_number "24"; exon_id "ENSMUSE00001218729.2"; gene_type "protein_coding"; gene_name "Mms19"; transcript_type "retained_intron"; transcript_name "Mms19-218"; transcript_support_level "1"; mgi_id "MGI:1919449"; havana_gene "OTTMUSG00000035800.1"; havana_transcript "OTTMUST00000091667.1";
chr19	HAVANA	exon	41936129	41936185	.	-	.	gene_id "ENSMUSG00000025159.9"; transcript_id "ENSMUST00000171755.8"; exon_number "25"; exon_id "ENSMUSE00001221863.2"; gene_type "protein_coding"; gene_name "Mms19"; transcript_type "retained_intron"; transcript_name "Mms19-218"; transcript_support_level "1"; mgi_id "MGI:1919449"; havana_gene "OTTMUSG00000035800.1"; havana_transcript "OTTMUST00000091667.1";
chr19	HAVANA	exon	41935231	41935542	.	-	.	gene_id "ENSMUSG00000025159.9"; transcript_id "ENSMUST00000171755.8"; exon_number "26"; exon_id "ENSMUSE00000880558.2"; gene_type "protein_coding"; gene_name "Mms19"; transcript_type "retained_intron"; transcript_name "Mms19-218"; transcript_support_level "1"; mgi_id "MGI:1919449"; havana_gene "OTTMUSG00000035800.1"; havana_transcript "OTTMUST00000091667.1";
chr19	IsoQuant	gene	41950436	41953072	.	-	.	gene_id "novel_gene_chr19_4626"; transcripts "1";
chr19	IsoQuant	transcript	41950436	41953072	.	-	.	gene_id "novel_gene_chr19_4626"; transcript_id "transcript4625.chr19.nnic"; exons "1";
chr19	IsoQuant	exon	41950436	41953072	.	-	.	gene_id "novel_gene_chr19_4626"; transcript_id "transcript4625.chr19.nnic"; exon_number "1"; exon_id "2625";
chr19	HAVANA	gene	41969745	42023082	.	+	.	gene_id "ENSMUSG00000025171.3"; transcripts "4"; gene_type "protein_coding"; gene_name "Ubtd1"; mgi_id "MGI:2385092"; havana_gene "OTTMUSG00000074239.1";
chr19	IsoQuant	transcript	41969745	42023082	.	+	.	gene_id "ENSMUSG00000025171.3"; transcript_id "transcript4628.chr19.nnic"; exons "4";
chr19	IsoQuant	exon	41969745	41970311	.	+	.	gene_id "ENSMUSG00000025171.3"; transcript_id "transcript4628.chr19.nnic"; exon_number "1"; exon_id "2626";
chr19	IsoQuant	exon	41970417	41970447	.	+	.	gene_id "ENSMUSG00000025171.3"; transcript_id "transcript4628.chr19.nnic"; exon_number "2"; exon_id "2627";
chr19	IsoQuant	exon	42020328	42020555	.	+	.	gene_id "ENSMUSG00000025171.3"; transcript_id "transcript4628.chr19.nnic"; exon_number "3"; exon_id "ENSMUSE00001460701.2";
chr19	IsoQuant	exon	42022028	42023082	.	+	.	gene_id "ENSMUSG00000025171.3"; transcript_id "transcript4628.chr19.nnic"; exon_number "4"; exon_id "ENSMUSE00000384994.4";
chr19	IsoQuant	transcript	41969767	42023082	.	+	.	gene_id "ENSMUSG00000025171.3"; transcript_id "transcript4630.chr19.nnic"; exons "4";
chr19	IsoQuant	exon	41969767	41970447	.	+	.	gene_id "ENSMUSG00000025171.3"; transcript_id "transcript4630.chr19.nnic"; exon_number "1"; exon_id "2628";
chr19	IsoQuant	exon	41980631	41980744	.	+	.	gene_id "ENSMUSG00000025171.3"; transcript_id "transcript4630.chr19.nnic"; exon_number "2"; exon_id "2629";
chr19	IsoQuant	exon	42020328	42020555	.	+	.	gene_id "ENSMUSG00000025171.3"; transcript_id "transcript4630.chr19.nnic"; exon_number "3"; exon_id "ENSMUSE00001460701.2";
chr19	IsoQuant	exon	42022028	42023082	.	+	.	gene_id "ENSMUSG00000025171.3"; transcript_id "transcript4630.chr19.nnic"; exon_number "4"; exon_id "ENSMUSE00000384994.4";
chr19	IsoQuant	transcript	42007848	42023082	.	+	.	gene_id "ENSMUSG00000025171.3"; transcript_id "transcript4633.chr19.nnic"; exons "3";
chr19	IsoQuant	exon	42007848	42008015	.	+	.	gene_id "ENSMUSG00000025171.3"; transcript_id "transcript4633.chr19.nnic"; exon_number "1"; exon_id "2630";
chr19	IsoQuant	exon	42020328	42020555	.	+	.	gene_id "ENSMUSG00000025171.3"; transcript_id "transcript4633.chr19.nnic"; exon_number "2"; exon_id "ENSMUSE00001460701.2";
chr19	IsoQuant	exon	42022028	42023082	.	+	.	gene_id "ENSMUSG00000025171.3"; transcript_id "transcript4633.chr19.nnic"; exon_number "3"; exon_id "ENSMUSE00000384994.4";
chr19	HAVANA	transcript	41970202	42023082	.	+	.	gene_id "ENSMUSG00000025171.3"; transcript_id "ENSMUST00000026170.3"; exons "3"; gene_type "protein_coding"; gene_name "Ubtd1"; transcript_type "protein_coding"; transcript_name "Ubtd1-201"; protein_id "ENSMUSP00000026170.2"; transcript_support_level "1"; mgi_id "MGI:2385092"; tag "basic"; ccdsid "CCDS29819.1"; havana_gene "OTTMUSG00000074239.1"; havana_transcript "OTTMUST00000180164.1";
chr19	HAVANA	UTR	41970202	41970377	.	+	.	gene_id "ENSMUSG00000025171.3"; transcript_id "ENSMUST00000026170.3"; exon_number "1"; exon_id "2631";
chr19	HAVANA	exon	41970202	41970447	.	+	.	gene_id "ENSMUSG00000025171.3"; transcript_id "ENSMUST00000026170.3"; exon_number "2"; exon_id "ENSMUSE00000359283.3"; gene_type "protein_coding"; gene_name "Ubtd1"; transcript_type "protein_coding"; transcript_name "Ubtd1-201"; protein_id "ENSMUSP00000026170.2"; transcript_support_level "1"; mgi_id "MGI:2385092"; tag "basic"; ccdsid "CCDS29819.1"; havana_gene "OTTMUSG00000074239.1"; havana_transcript "OTTMUST00000180164.1";
chr19	HAVANA	start_codon	41970378	41970380	.	+	.	gene_id "ENSMUSG00000025171.3"; transcript_id "ENSMUST00000026170.3"; exon_number "3"; exon_id "2632";
chr19	HAVANA	CDS	41970378	41970447	.	+	.	gene_id "ENSMUSG00000025171.3"; transcript_id "ENSMUST00000026170.3"; exon_number "4"; exon_id "2633";
chr19	HAVANA	CDS	42020328	42020555	.	+	.	gene_id "ENSMUSG00000025171.3"; transcript_id "ENSMUST00000026170.3"; exon_number "5"; exon_id "ENSMUSE00001460701.2"; gene_type "protein_coding"; gene_name "Ubtd1"; transcript_type "protein_coding"; transcript_name "Ubtd1-201"; protein_id "ENSMUSP00000026170.2"; transcript_support_level "1"; mgi_id "MGI:2385092"; tag "basic"; ccdsid "CCDS29819.1"; havana_gene "OTTMUSG00000074239.1"; havana_transcript "OTTMUST00000180164.1";
chr19	HAVANA	exon	42020328	42020555	.	+	.	gene_id "ENSMUSG00000025171.3"; transcript_id "ENSMUST00000026170.3"; exon_number "6"; exon_id "ENSMUSE00001460701.2"; gene_type "protein_coding"; gene_name "Ubtd1"; transcript_type "protein_coding"; transcript_name "Ubtd1-201"; protein_id "ENSMUSP00000026170.2"; transcript_support_level "1"; mgi_id "MGI:2385092"; tag "basic"; ccdsid "CCDS29819.1"; havana_gene "OTTMUSG00000074239.1"; havana_transcript "OTTMUST00000180164.1";
chr19	HAVANA	CDS	42022028	42022410	.	+	.	gene_id "ENSMUSG00000025171.3"; transcript_id "ENSMUST00000026170.3"; exon_number "7"; exon_id "2634";
chr19	HAVANA	exon	42022028	42023082	.	+	.	gene_id "ENSMUSG00000025171.3"; transcript_id "ENSMUST00000026170.3"; exon_number "8"; exon_id "ENSMUSE00000384994.4"; gene_type "protein_coding"; gene_name "Ubtd1"; transcript_type "protein_coding"; transcript_name "Ubtd1-201"; protein_id "ENSMUSP00000026170.2"; transcript_support_level "1"; mgi_id "MGI:2385092"; tag "basic"; ccdsid "CCDS29819.1"; havana_gene "OTTMUSG00000074239.1"; havana_transcript "OTTMUST00000180164.1";
chr19	HAVANA	stop_codon	42022411	42022413	.	+	.	gene_id "ENSMUSG00000025171.3"; transcript_id "ENSMUST00000026170.3"; exon_number "9"; exon_id "2635";
chr19	HAVANA	UTR	42022411	42023082	.	+	.	gene_id "ENSMUSG00000025171.3"; transcript_id "ENSMUST00000026170.3"; exon_number "10"; exon_id "2636";
chr19	IsoQuant	gene	41974907	41978853	.	+	.	gene_id "novel_gene_chr19_4635"; transcripts "1";
chr19	IsoQuant	transcript	41974907	41978853	.	+	.	gene_id "novel_gene_chr19_4635"; transcript_id "transcript4634.chr19.nnic"; exons "1";
chr19	IsoQuant	exon	41974907	41978853	.	+	.	gene_id "novel_gene_chr19_4635"; transcript_id "transcript4634.chr19.nnic"; exon_number "1"; exon_id "2637";
chr19	HAVANA	gene	42024439	42033549	.	+	.	gene_id "ENSMUSG00000025172.4"; transcripts "1"; gene_type "protein_coding"; gene_name "Ankrd2"; mgi_id "MGI:1861447"; havana_gene "OTTMUSG00000074240.1";
chr19	HAVANA	transcript	42024439	42033549	.	+	.	gene_id "ENSMUSG00000025172.4"; transcript_id "ENSMUST00000238137.2"; exons "9"; gene_type "protein_coding"; gene_name "Ankrd2"; transcript_type "protein_coding"; transcript_name "Ankrd2-202"; protein_id "ENSMUSP00000157671.2"; mgi_id "MGI:1861447"; tag "basic"; havana_gene "OTTMUSG00000074240.1"; havana_transcript "OTTMUST00000180166.1";
chr19	HAVANA	UTR	42024439	42024474	.	+	.	gene_id "ENSMUSG00000025172.4"; transcript_id "ENSMUST00000238137.2"; exon_number "1"; exon_id "2638";
chr19	HAVANA	exon	42024439	42024561	.	+	.	gene_id "ENSMUSG00000025172.4"; transcript_id "ENSMUST00000238137.2"; exon_number "2"; exon_id "ENSMUSE00001459864.2"; gene_type "protein_coding"; gene_name "Ankrd2"; transcript_type "protein_coding"; transcript_name "Ankrd2-202"; protein_id "ENSMUSP00000157671.2"; mgi_id "MGI:1861447"; tag "basic"; havana_gene "OTTMUSG00000074240.1"; havana_transcript "OTTMUST00000180166.1";
chr19	HAVANA	start_codon	42024475	42024477	.	+	.	gene_id "ENSMUSG00000025172.4"; transcript_id "ENSMUST00000238137.2"; exon_number "3"; exon_id "2639";
chr19	HAVANA	CDS	42024475	42024561	.	+	.	gene_id "ENSMUSG00000025172.4"; transcript_id "ENSMUST00000238137.2"; exon_number "4"; exon_id "2640";
chr19	HAVANA	CDS	42028289	42028390	.	+	.	gene_id "ENSMUSG00000025172.4"; transcript_id "ENSMUST00000238137.2"; exon_number "5"; exon_id "ENSMUSE00000148512.2"; gene_type "protein_coding"; gene_name "Ankrd2"; transcript_type "protein_coding"; transcript_name "Ankrd2-202"; protein_id "ENSMUSP00000157671.2"; mgi_id "MGI:1861447"; tag "basic"; havana_gene "OTTMUSG00000074240.1"; havana_transcript "OTTMUST00000180166.1";
chr19	HAVANA	exon	42028289	42028390	.	+	.	gene_id "ENSMUSG00000025172.4"; transcript_id "ENSMUST00000238137.2"; exon_number "6"; exon_id "ENSMUSE00000148512.2"; gene_type "protein_coding"; gene_name "Ankrd2"; transcript_type "protein_coding"; transcript_name "Ankrd2-202"; protein_id "ENSMUSP00000157671.2"; mgi_id "MGI:1861447"; tag "basic"; havana_gene "OTTMUSG00000074240.1"; havana_transcript "OTTMUST00000180166.1";
chr19	HAVANA	CDS	42028523	42028681	.	+	.	gene_id "ENSMUSG00000025172.4"; transcript_id "ENSMUST00000238137.2"; exon_number "7"; exon_id "ENSMUSE00000148517.2"; gene_type "protein_coding"; gene_name "Ankrd2"; transcript_type "protein_coding"; transcript_name "Ankrd2-202"; protein_id "ENSMUSP00000157671.2"; mgi_id "MGI:1861447"; tag "basic"; havana_gene "OTTMUSG00000074240.1"; havana_transcript "OTTMUST00000180166.1";
chr19	HAVANA	exon	42028523	42028681	.	+	.	gene_id "ENSMUSG00000025172.4"; transcript_id "ENSMUST00000238137.2"; exon_number "8"; exon_id "ENSMUSE00000148517.2"; gene_type "protein_coding"; gene_name "Ankrd2"; transcript_type "protein_coding"; transcript_name "Ankrd2-202"; protein_id "ENSMUSP00000157671.2"; mgi_id "MGI:1861447"; tag "basic"; havana_gene "OTTMUSG00000074240.1"; havana_transcript "OTTMUST00000180166.1";
chr19	HAVANA	CDS	42028775	42028882	.	+	.	gene_id "ENSMUSG00000025172.4"; transcript_id "ENSMUST00000238137.2"; exon_number "9"; exon_id "ENSMUSE00000148527.2"; gene_type "protein_coding"; gene_name "Ankrd2"; transcript_type "protein_coding"; transcript_name "Ankrd2-202"; protein_id "ENSMUSP00000157671.2"; mgi_id "MGI:1861447"; tag "basic"; havana_gene "OTTMUSG00000074240.1"; havana_transcript "OTTMUST00000180166.1";
chr19	HAVANA	exon	42028775	42028882	.	+	.	gene_id "ENSMUSG00000025172.4"; transcript_id "ENSMUST00000238137.2"; exon_number "10"; exon_id "ENSMUSE00000148527.2"; gene_type "protein_coding"; gene_name "Ankrd2"; transcript_type "protein_coding"; transcript_name "Ankrd2-202"; protein_id "ENSMUSP00000157671.2"; mgi_id "MGI:1861447"; tag "basic"; havana_gene "OTTMUSG00000074240.1"; havana_transcript "OTTMUST00000180166.1";
chr19	HAVANA	CDS	42030391	42030489	.	+	.	gene_id "ENSMUSG00000025172.4"; transcript_id "ENSMUST00000238137.2"; exon_number "11"; exon_id "ENSMUSE00000148525.2"; gene_type "protein_coding"; gene_name "Ankrd2"; transcript_type "protein_coding"; transcript_name "Ankrd2-202"; protein_id "ENSMUSP00000157671.2"; mgi_id "MGI:1861447"; tag "basic"; havana_gene "OTTMUSG00000074240.1"; havana_transcript "OTTMUST00000180166.1";
chr19	HAVANA	exon	42030391	42030489	.	+	.	gene_id "ENSMUSG00000025172.4"; transcript_id "ENSMUST00000238137.2"; exon_number "12"; exon_id "ENSMUSE00000148525.2"; gene_type "protein_coding"; gene_name "Ankrd2"; transcript_type "protein_coding"; transcript_name "Ankrd2-202"; protein_id "ENSMUSP00000157671.2"; mgi_id "MGI:1861447"; tag "basic"; havana_gene "OTTMUSG00000074240.1"; havana_transcript "OTTMUST00000180166.1";
chr19	HAVANA	CDS	42030808	42030906	.	+	.	gene_id "ENSMUSG00000025172.4"; transcript_id "ENSMUST00000238137.2"; exon_number "13"; exon_id "ENSMUSE00000148515.2"; gene_type "protein_coding"; gene_name "Ankrd2"; transcript_type "protein_coding"; transcript_name "Ankrd2-202"; protein_id "ENSMUSP00000157671.2"; mgi_id "MGI:1861447"; tag "basic"; havana_gene "OTTMUSG00000074240.1"; havana_transcript "OTTMUST00000180166.1";
chr19	HAVANA	exon	42030808	42030906	.	+	.	gene_id "ENSMUSG00000025172.4"; transcript_id "ENSMUST00000238137.2"; exon_number "14"; exon_id "ENSMUSE00000148515.2"; gene_type "protein_coding"; gene_name "Ankrd2"; transcript_type "protein_coding"; transcript_name "Ankrd2-202"; protein_id "ENSMUSP00000157671.2"; mgi_id "MGI:1861447"; tag "basic"; havana_gene "OTTMUSG00000074240.1"; havana_transcript "OTTMUST00000180166.1";
chr19	HAVANA	CDS	42032192	42032290	.	+	.	gene_id "ENSMUSG00000025172.4"; transcript_id "ENSMUST00000238137.2"; exon_number "15"; exon_id "ENSMUSE00000148521.2"; gene_type "protein_coding"; gene_name "Ankrd2"; transcript_type "protein_coding"; transcript_name "Ankrd2-202"; protein_id "ENSMUSP00000157671.2"; mgi_id "MGI:1861447"; tag "basic"; havana_gene "OTTMUSG00000074240.1"; havana_transcript "OTTMUST00000180166.1";
chr19	HAVANA	exon	42032192	42032290	.	+	.	gene_id "ENSMUSG00000025172.4"; transcript_id "ENSMUST00000238137.2"; exon_number "16"; exon_id "ENSMUSE00000148521.2"; gene_type "protein_coding"; gene_name "Ankrd2"; transcript_type "protein_coding"; transcript_name "Ankrd2-202"; protein_id "ENSMUSP00000157671.2"; mgi_id "MGI:1861447"; tag "basic"; havana_gene "OTTMUSG00000074240.1"; havana_transcript "OTTMUST00000180166.1";
chr19	HAVANA	CDS	42032482	42032580	.	+	.	gene_id "ENSMUSG00000025172.4"; transcript_id "ENSMUST00000238137.2"; exon_number "17"; exon_id "ENSMUSE00000148513.2"; gene_type "protein_coding"; gene_name "Ankrd2"; transcript_type "protein_coding"; transcript_name "Ankrd2-202"; protein_id "ENSMUSP00000157671.2"; mgi_id "MGI:1861447"; tag "basic"; havana_gene "OTTMUSG00000074240.1"; havana_transcript "OTTMUST00000180166.1";
chr19	HAVANA	exon	42032482	42032580	.	+	.	gene_id "ENSMUSG00000025172.4"; transcript_id "ENSMUST00000238137.2"; exon_number "18"; exon_id "ENSMUSE00000148513.2"; gene_type "protein_coding"; gene_name "Ankrd2"; transcript_type "protein_coding"; transcript_name "Ankrd2-202"; protein_id "ENSMUSP00000157671.2"; mgi_id "MGI:1861447"; tag "basic"; havana_gene "OTTMUSG00000074240.1"; havana_transcript "OTTMUST00000180166.1";
chr19	HAVANA	CDS	42033300	42033443	.	+	.	gene_id "ENSMUSG00000025172.4"; transcript_id "ENSMUST00000238137.2"; exon_number "19"; exon_id "2641";
chr19	HAVANA	exon	42033300	42033549	.	+	.	gene_id "ENSMUSG00000025172.4"; transcript_id "ENSMUST00000238137.2"; exon_number "20"; exon_id "ENSMUSE00000277031.2"; gene_type "protein_coding"; gene_name "Ankrd2"; transcript_type "protein_coding"; transcript_name "Ankrd2-202"; protein_id "ENSMUSP00000157671.2"; mgi_id "MGI:1861447"; tag "basic"; havana_gene "OTTMUSG00000074240.1"; havana_transcript "OTTMUST00000180166.1";
chr19	HAVANA	stop_codon	42033444	42033446	.	+	.	gene_id "ENSMUSG00000025172.4"; transcript_id "ENSMUST00000238137.2"; exon_number "21"; exon_id "2642";
chr19	HAVANA	UTR	42033444	42033549	.	+	.	gene_id "ENSMUSG00000025172.4"; transcript_id "ENSMUST00000238137.2"; exon_number "22"; exon_id "2643";
chr19	HAVANA	gene	42063378	42074796	.	-	.	gene_id "ENSMUSG00000049670.10"; transcripts "2"; gene_type "protein_coding"; gene_name "Morn4"; mgi_id "MGI:2449568"; havana_gene "OTTMUSG00000074241.1";
chr19	HAVANA	transcript	42063381	42074796	.	-	.	gene_id "ENSMUSG00000049670.10"; transcript_id "ENSMUST00000051772.10"; exons "5"; gene_type "protein_coding"; gene_name "Morn4"; transcript_type "protein_coding"; transcript_name "Morn4-201"; protein_id "ENSMUSP00000062887.9"; transcript_support_level "1"; mgi_id "MGI:2449568"; tag "basic"; ccdsid "CCDS37990.1"; havana_gene "OTTMUSG00000074241.1"; havana_transcript "OTTMUST00000180168.1";
chr19	HAVANA	exon	42074636	42074796	.	-	.	gene_id "ENSMUSG00000049670.10"; transcript_id "ENSMUST00000051772.10"; exon_number "1"; exon_id "ENSMUSE00000339018.8"; gene_type "protein_coding"; gene_name "Morn4"; transcript_type "protein_coding"; transcript_name "Morn4-201"; protein_id "ENSMUSP00000062887.9"; transcript_support_level "1"; mgi_id "MGI:2449568"; tag "basic"; ccdsid "CCDS37990.1"; havana_gene "OTTMUSG00000074241.1"; havana_transcript "OTTMUST00000180168.1";
chr19	HAVANA	UTR	42074636	42074796	.	-	.	gene_id "ENSMUSG00000049670.10"; transcript_id "ENSMUST00000051772.10"; exon_number "2"; exon_id "ENSMUSE00000339018.8"; gene_type "protein_coding"; gene_name "Morn4"; transcript_type "protein_coding"; transcript_name "Morn4-201"; protein_id "ENSMUSP00000062887.9"; transcript_support_level "1"; mgi_id "MGI:2449568"; tag "basic"; ccdsid "CCDS37990.1"; havana_gene "OTTMUSG00000074241.1"; havana_transcript "OTTMUST00000180168.1";
chr19	HAVANA	UTR	42066990	42067022	.	-	.	gene_id "ENSMUSG00000049670.10"; transcript_id "ENSMUST00000051772.10"; exon_number "3"; exon_id "2644";
chr19	HAVANA	start_codon	42066987	42066989	.	-	.	gene_id "ENSMUSG00000049670.10"; transcript_id "ENSMUST00000051772.10"; exon_number "4"; exon_id "2645";
chr19	HAVANA	exon	42066923	42067022	.	-	.	gene_id "ENSMUSG00000049670.10"; transcript_id "ENSMUST00000051772.10"; exon_number "5"; exon_id "ENSMUSE00000373245.2"; gene_type "protein_coding"; gene_name "Morn4"; transcript_type "protein_coding"; transcript_name "Morn4-201"; protein_id "ENSMUSP00000062887.9"; transcript_support_level "1"; mgi_id "MGI:2449568"; tag "basic"; ccdsid "CCDS37990.1"; havana_gene "OTTMUSG00000074241.1"; havana_transcript "OTTMUST00000180168.1";
chr19	HAVANA	CDS	42066923	42066989	.	-	.	gene_id "ENSMUSG00000049670.10"; transcript_id "ENSMUST00000051772.10"; exon_number "6"; exon_id "2646";
chr19	HAVANA	exon	42066404	42066518	.	-	.	gene_id "ENSMUSG00000049670.10"; transcript_id "ENSMUST00000051772.10"; exon_number "7"; exon_id "ENSMUSE00000398076.4"; gene_type "protein_coding"; gene_name "Morn4"; transcript_type "protein_coding"; transcript_name "Morn4-201"; protein_id "ENSMUSP00000062887.9"; transcript_support_level "1"; mgi_id "MGI:2449568"; tag "basic"; ccdsid "CCDS37990.1"; havana_gene "OTTMUSG00000074241.1"; havana_transcript "OTTMUST00000180168.1";
chr19	HAVANA	CDS	42066404	42066518	.	-	.	gene_id "ENSMUSG00000049670.10"; transcript_id "ENSMUST00000051772.10"; exon_number "8"; exon_id "ENSMUSE00000398076.4"; gene_type "protein_coding"; gene_name "Morn4"; transcript_type "protein_coding"; transcript_name "Morn4-201"; protein_id "ENSMUSP00000062887.9"; transcript_support_level "1"; mgi_id "MGI:2449568"; tag "basic"; ccdsid "CCDS37990.1"; havana_gene "OTTMUSG00000074241.1"; havana_transcript "OTTMUST00000180168.1";
chr19	HAVANA	exon	42064894	42065003	.	-	.	gene_id "ENSMUSG00000049670.10"; transcript_id "ENSMUST00000051772.10"; exon_number "9"; exon_id "ENSMUSE00000618943.2"; gene_type "protein_coding"; gene_name "Morn4"; transcript_type "protein_coding"; transcript_name "Morn4-201"; protein_id "ENSMUSP00000062887.9"; transcript_support_level "1"; mgi_id "MGI:2449568"; tag "basic"; ccdsid "CCDS37990.1"; havana_gene "OTTMUSG00000074241.1"; havana_transcript "OTTMUST00000180168.1";
chr19	HAVANA	CDS	42064894	42065003	.	-	.	gene_id "ENSMUSG00000049670.10"; transcript_id "ENSMUST00000051772.10"; exon_number "10"; exon_id "ENSMUSE00000618943.2"; gene_type "protein_coding"; gene_name "Morn4"; transcript_type "protein_coding"; transcript_name "Morn4-201"; protein_id "ENSMUSP00000062887.9"; transcript_support_level "1"; mgi_id "MGI:2449568"; tag "basic"; ccdsid "CCDS37990.1"; havana_gene "OTTMUSG00000074241.1"; havana_transcript "OTTMUST00000180168.1";
chr19	HAVANA	CDS	42064549	42064694	.	-	.	gene_id "ENSMUSG00000049670.10"; transcript_id "ENSMUST00000051772.10"; exon_number "11"; exon_id "2647";
chr19	HAVANA	stop_codon	42064546	42064548	.	-	.	gene_id "ENSMUSG00000049670.10"; transcript_id "ENSMUST00000051772.10"; exon_number "12"; exon_id "2648";
chr19	HAVANA	exon	42063381	42064694	.	-	.	gene_id "ENSMUSG00000049670.10"; transcript_id "ENSMUST00000051772.10"; exon_number "13"; exon_id "ENSMUSE00001462078.2"; gene_type "protein_coding"; gene_name "Morn4"; transcript_type "protein_coding"; transcript_name "Morn4-201"; protein_id "ENSMUSP00000062887.9"; transcript_support_level "1"; mgi_id "MGI:2449568"; tag "basic"; ccdsid "CCDS37990.1"; havana_gene "OTTMUSG00000074241.1"; havana_transcript "OTTMUST00000180168.1";
chr19	HAVANA	UTR	42063381	42064548	.	-	.	gene_id "ENSMUSG00000049670.10"; transcript_id "ENSMUST00000051772.10"; exon_number "14"; exon_id "2649";
chr19	IsoQuant	transcript	42072297	42074796	.	-	.	gene_id "ENSMUSG00000049670.10"; transcript_id "transcript4646.chr19.nnic"; exons "2";
chr19	IsoQuant	exon	42073584	42074796	.	-	.	gene_id "ENSMUSG00000049670.10"; transcript_id "transcript4646.chr19.nnic"; exon_number "1"; exon_id "2650";
chr19	IsoQuant	exon	42072297	42073314	.	-	.	gene_id "ENSMUSG00000049670.10"; transcript_id "transcript4646.chr19.nnic"; exon_number "2"; exon_id "2651";
chr19	HAVANA	gene	42078879	42110526	.	+	.	gene_id "ENSMUSG00000025178.10"; transcripts "4"; gene_type "protein_coding"; gene_name "Pi4k2a"; mgi_id "MGI:1934031"; havana_gene "OTTMUSG00000074242.1";
chr19	HAVANA	transcript	42078909	42110470	.	+	.	gene_id "ENSMUSG00000025178.10"; transcript_id "ENSMUST00000235932.2"; exons "10"; gene_type "protein_coding"; gene_name "Pi4k2a"; transcript_type "protein_coding"; transcript_name "Pi4k2a-202"; protein_id "ENSMUSP00000158574.2"; mgi_id "MGI:1934031"; tag "basic"; ccdsid "CCDS29821.1"; havana_gene "OTTMUSG00000074242.1"; havana_transcript "OTTMUST00000180169.1";
chr19	HAVANA	UTR	42078909	42078940	.	+	.	gene_id "ENSMUSG00000025178.10"; transcript_id "ENSMUST00000235932.2"; exon_number "1"; exon_id "2652";
chr19	HAVANA	exon	42078909	42079375	.	+	.	gene_id "ENSMUSG00000025178.10"; transcript_id "ENSMUST00000235932.2"; exon_number "2"; exon_id "ENSMUSE00001462395.2"; gene_type "protein_coding"; gene_name "Pi4k2a"; transcript_type "protein_coding"; transcript_name "Pi4k2a-202"; protein_id "ENSMUSP00000158574.2"; mgi_id "MGI:1934031"; tag "basic"; ccdsid "CCDS29821.1"; havana_gene "OTTMUSG00000074242.1"; havana_transcript "OTTMUST00000180169.1";
chr19	HAVANA	start_codon	42078941	42078943	.	+	.	gene_id "ENSMUSG00000025178.10"; transcript_id "ENSMUST00000235932.2"; exon_number "3"; exon_id "2653";
chr19	HAVANA	CDS	42078941	42079375	.	+	.	gene_id "ENSMUSG00000025178.10"; transcript_id "ENSMUST00000235932.2"; exon_number "4"; exon_id "2654";
chr19	HAVANA	CDS	42089076	42089276	.	+	.	gene_id "ENSMUSG00000025178.10"; transcript_id "ENSMUST00000235932.2"; exon_number "5"; exon_id "ENSMUSE00000148557.2"; gene_type "protein_coding"; gene_name "Pi4k2a"; transcript_type "protein_coding"; transcript_name "Pi4k2a-202"; protein_id "ENSMUSP00000158574.2"; mgi_id "MGI:1934031"; tag "basic"; ccdsid "CCDS29821.1"; havana_gene "OTTMUSG00000074242.1"; havana_transcript "OTTMUST00000180169.1";
chr19	HAVANA	exon	42089076	42089276	.	+	.	gene_id "ENSMUSG00000025178.10"; transcript_id "ENSMUST00000235932.2"; exon_number "6"; exon_id "ENSMUSE00000148557.2"; gene_type "protein_coding"; gene_name "Pi4k2a"; transcript_type "protein_coding"; transcript_name "Pi4k2a-202"; protein_id "ENSMUSP00000158574.2"; mgi_id "MGI:1934031"; tag "basic"; ccdsid "CCDS29821.1"; havana_gene "OTTMUSG00000074242.1"; havana_transcript "OTTMUST00000180169.1";
chr19	HAVANA	CDS	42093297	42093428	.	+	.	gene_id "ENSMUSG00000025178.10"; transcript_id "ENSMUST00000235932.2"; exon_number "7"; exon_id "ENSMUSE00000148559.2"; gene_type "protein_coding"; gene_name "Pi4k2a"; transcript_type "protein_coding"; transcript_name "Pi4k2a-202"; protein_id "ENSMUSP00000158574.2"; mgi_id "MGI:1934031"; tag "basic"; ccdsid "CCDS29821.1"; havana_gene "OTTMUSG00000074242.1"; havana_transcript "OTTMUST00000180169.1";
chr19	HAVANA	exon	42093297	42093428	.	+	.	gene_id "ENSMUSG00000025178.10"; transcript_id "ENSMUST00000235932.2"; exon_number "8"; exon_id "ENSMUSE00000148559.2"; gene_type "protein_coding"; gene_name "Pi4k2a"; transcript_type "protein_coding"; transcript_name "Pi4k2a-202"; protein_id "ENSMUSP00000158574.2"; mgi_id "MGI:1934031"; tag "basic"; ccdsid "CCDS29821.1"; havana_gene "OTTMUSG00000074242.1"; havana_transcript "OTTMUST00000180169.1";
chr19	HAVANA	CDS	42093769	42093922	.	+	.	gene_id "ENSMUSG00000025178.10"; transcript_id "ENSMUST00000235932.2"; exon_number "9"; exon_id "ENSMUSE00000276708.2"; gene_type "protein_coding"; gene_name "Pi4k2a"; transcript_type "protein_coding"; transcript_name "Pi4k2a-202"; protein_id "ENSMUSP00000158574.2"; mgi_id "MGI:1934031"; tag "basic"; ccdsid "CCDS29821.1"; havana_gene "OTTMUSG00000074242.1"; havana_transcript "OTTMUST00000180169.1";
chr19	HAVANA	exon	42093769	42093922	.	+	.	gene_id "ENSMUSG00000025178.10"; transcript_id "ENSMUST00000235932.2"; exon_number "10"; exon_id "ENSMUSE00000276708.2"; gene_type "protein_coding"; gene_name "Pi4k2a"; transcript_type "protein_coding"; transcript_name "Pi4k2a-202"; protein_id "ENSMUSP00000158574.2"; mgi_id "MGI:1934031"; tag "basic"; ccdsid "CCDS29821.1"; havana_gene "OTTMUSG00000074242.1"; havana_transcript "OTTMUST00000180169.1";
chr19	HAVANA	CDS	42101482	42101543	.	+	.	gene_id "ENSMUSG00000025178.10"; transcript_id "ENSMUST00000235932.2"; exon_number "11"; exon_id "ENSMUSE00000276688.2"; gene_type "protein_coding"; gene_name "Pi4k2a"; transcript_type "protein_coding"; transcript_name "Pi4k2a-202"; protein_id "ENSMUSP00000158574.2"; mgi_id "MGI:1934031"; tag "basic"; ccdsid "CCDS29821.1"; havana_gene "OTTMUSG00000074242.1"; havana_transcript "OTTMUST00000180169.1";
chr19	HAVANA	exon	42101482	42101543	.	+	.	gene_id "ENSMUSG00000025178.10"; transcript_id "ENSMUST00000235932.2"; exon_number "12"; exon_id "ENSMUSE00000276688.2"; gene_type "protein_coding"; gene_name "Pi4k2a"; transcript_type "protein_coding"; transcript_name "Pi4k2a-202"; protein_id "ENSMUSP00000158574.2"; mgi_id "MGI:1934031"; tag "basic"; ccdsid "CCDS29821.1"; havana_gene "OTTMUSG00000074242.1"; havana_transcript "OTTMUST00000180169.1";
chr19	HAVANA	CDS	42103476	42103575	.	+	.	gene_id "ENSMUSG00000025178.10"; transcript_id "ENSMUST00000235932.2"; exon_number "13"; exon_id "ENSMUSE00000276671.2"; gene_type "protein_coding"; gene_name "Pi4k2a"; transcript_type "protein_coding"; transcript_name "Pi4k2a-202"; protein_id "ENSMUSP00000158574.2"; mgi_id "MGI:1934031"; tag "basic"; ccdsid "CCDS29821.1"; havana_gene "OTTMUSG00000074242.1"; havana_transcript "OTTMUST00000180169.1";
chr19	HAVANA	exon	42103476	42103575	.	+	.	gene_id "ENSMUSG00000025178.10"; transcript_id "ENSMUST00000235932.2"; exon_number "14"; exon_id "ENSMUSE00000276671.2"; gene_type "protein_coding"; gene_name "Pi4k2a"; transcript_type "protein_coding"; transcript_name "Pi4k2a-202"; protein_id "ENSMUSP00000158574.2"; mgi_id "MGI:1934031"; tag "basic"; ccdsid "CCDS29821.1"; havana_gene "OTTMUSG00000074242.1"; havana_transcript "OTTMUST00000180169.1";
chr19	HAVANA	CDS	42104324	42104457	.	+	.	gene_id "ENSMUSG00000025178.10"; transcript_id "ENSMUST00000235932.2"; exon_number "15"; exon_id "ENSMUSE00000148555.2"; gene_type "protein_coding"; gene_name "Pi4k2a"; transcript_type "protein_coding"; transcript_name "Pi4k2a-202"; protein_id "ENSMUSP00000158574.2"; mgi_id "MGI:1934031"; tag "basic"; ccdsid "CCDS29821.1"; havana_gene "OTTMUSG00000074242.1"; havana_transcript "OTTMUST00000180169.1";
chr19	HAVANA	exon	42104324	42104457	.	+	.	gene_id "ENSMUSG00000025178.10"; transcript_id "ENSMUST00000235932.2"; exon_number "16"; exon_id "ENSMUSE00000148555.2"; gene_type "protein_coding"; gene_name "Pi4k2a"; transcript_type "protein_coding"; transcript_name "Pi4k2a-202"; protein_id "ENSMUSP00000158574.2"; mgi_id "MGI:1934031"; tag "basic"; ccdsid "CCDS29821.1"; havana_gene "OTTMUSG00000074242.1"; havana_transcript "OTTMUST00000180169.1";
chr19	HAVANA	CDS	42104946	42105005	.	+	.	gene_id "ENSMUSG00000025178.10"; transcript_id "ENSMUST00000235932.2"; exon_number "17"; exon_id "ENSMUSE00001462451.2"; gene_type "protein_coding"; gene_name "Pi4k2a"; transcript_type "protein_coding"; transcript_name "Pi4k2a-202"; protein_id "ENSMUSP00000158574.2"; mgi_id "MGI:1934031"; tag "basic"; ccdsid "CCDS29821.1"; havana_gene "OTTMUSG00000074242.1"; havana_transcript "OTTMUST00000180169.1";
chr19	HAVANA	exon	42104946	42105005	.	+	.	gene_id "ENSMUSG00000025178.10"; transcript_id "ENSMUST00000235932.2"; exon_number "18"; exon_id "ENSMUSE00001462451.2"; gene_type "protein_coding"; gene_name "Pi4k2a"; transcript_type "protein_coding"; transcript_name "Pi4k2a-202"; protein_id "ENSMUSP00000158574.2"; mgi_id "MGI:1934031"; tag "basic"; ccdsid "CCDS29821.1"; havana_gene "OTTMUSG00000074242.1"; havana_transcript "OTTMUST00000180169.1";
chr19	HAVANA	CDS	42108232	42108390	.	+	.	gene_id "ENSMUSG00000025178.10"; transcript_id "ENSMUST00000235932.2"; exon_number "19"; exon_id "2655";
chr19	HAVANA	exon	42108232	42108423	.	+	.	gene_id "ENSMUSG00000025178.10"; transcript_id "ENSMUST00000235932.2"; exon_number "20"; exon_id "ENSMUSE00001458337.2"; gene_type "protein_coding"; gene_name "Pi4k2a"; transcript_type "protein_coding"; transcript_name "Pi4k2a-202"; protein_id "ENSMUSP00000158574.2"; mgi_id "MGI:1934031"; tag "basic"; ccdsid "CCDS29821.1"; havana_gene "OTTMUSG00000074242.1"; havana_transcript "OTTMUST00000180169.1";
chr19	HAVANA	stop_codon	42108391	42108393	.	+	.	gene_id "ENSMUSG00000025178.10"; transcript_id "ENSMUST00000235932.2"; exon_number "21"; exon_id "2656";
chr19	HAVANA	UTR	42108391	42108423	.	+	.	gene_id "ENSMUSG00000025178.10"; transcript_id "ENSMUST00000235932.2"; exon_number "22"; exon_id "2657";
chr19	HAVANA	UTR	42110034	42110470	.	+	.	gene_id "ENSMUSG00000025178.10"; transcript_id "ENSMUST00000235932.2"; exon_number "23"; exon_id "ENSMUSE00001455759.2"; gene_type "protein_coding"; gene_name "Pi4k2a"; transcript_type "protein_coding"; transcript_name "Pi4k2a-202"; protein_id "ENSMUSP00000158574.2"; mgi_id "MGI:1934031"; tag "basic"; ccdsid "CCDS29821.1"; havana_gene "OTTMUSG00000074242.1"; havana_transcript "OTTMUST00000180169.1";
chr19	HAVANA	exon	42110034	42110470	.	+	.	gene_id "ENSMUSG00000025178.10"; transcript_id "ENSMUST00000235932.2"; exon_number "24"; exon_id "ENSMUSE00001455759.2"; gene_type "protein_coding"; gene_name "Pi4k2a"; transcript_type "protein_coding"; transcript_name "Pi4k2a-202"; protein_id "ENSMUSP00000158574.2"; mgi_id "MGI:1934031"; tag "basic"; ccdsid "CCDS29821.1"; havana_gene "OTTMUSG00000074242.1"; havana_transcript "OTTMUST00000180169.1";
chr19	HAVANA	transcript	42078910	42110526	.	+	.	gene_id "ENSMUSG00000025178.10"; transcript_id "ENSMUST00000066778.6"; exons "9"; gene_type "protein_coding"; gene_name "Pi4k2a"; transcript_type "protein_coding"; transcript_name "Pi4k2a-201"; protein_id "ENSMUSP00000069284.5"; transcript_support_level "1"; mgi_id "MGI:1934031"; tag "basic"; ccdsid "CCDS29821.1"; havana_gene "OTTMUSG00000074242.1"; havana_transcript "OTTMUST00000180170.1";
chr19	HAVANA	UTR	42078910	42078940	.	+	.	gene_id "ENSMUSG00000025178.10"; transcript_id "ENSMUST00000066778.6"; exon_number "1"; exon_id "2658";
chr19	HAVANA	exon	42078910	42079375	.	+	.	gene_id "ENSMUSG00000025178.10"; transcript_id "ENSMUST00000066778.6"; exon_number "2"; exon_id "ENSMUSE00000436045.6"; gene_type "protein_coding"; gene_name "Pi4k2a"; transcript_type "protein_coding"; transcript_name "Pi4k2a-201"; protein_id "ENSMUSP00000069284.5"; transcript_support_level "1"; mgi_id "MGI:1934031"; tag "basic"; ccdsid "CCDS29821.1"; havana_gene "OTTMUSG00000074242.1"; havana_transcript "OTTMUST00000180170.1";
chr19	HAVANA	start_codon	42078941	42078943	.	+	.	gene_id "ENSMUSG00000025178.10"; transcript_id "ENSMUST00000066778.6"; exon_number "3"; exon_id "chr19.2653";
chr19	HAVANA	CDS	42078941	42079375	.	+	.	gene_id "ENSMUSG00000025178.10"; transcript_id "ENSMUST00000066778.6"; exon_number "4"; exon_id "chr19.2654";
chr19	HAVANA	CDS	42089076	42089276	.	+	.	gene_id "ENSMUSG00000025178.10"; transcript_id "ENSMUST00000066778.6"; exon_number "5"; exon_id "ENSMUSE00000148557.2"; gene_type "protein_coding"; gene_name "Pi4k2a"; transcript_type "protein_coding"; transcript_name "Pi4k2a-201"; protein_id "ENSMUSP00000069284.5"; transcript_support_level "1"; mgi_id "MGI:1934031"; tag "basic"; ccdsid "CCDS29821.1"; havana_gene "OTTMUSG00000074242.1"; havana_transcript "OTTMUST00000180170.1";
chr19	HAVANA	exon	42089076	42089276	.	+	.	gene_id "ENSMUSG00000025178.10"; transcript_id "ENSMUST00000066778.6"; exon_number "6"; exon_id "ENSMUSE00000148557.2"; gene_type "protein_coding"; gene_name "Pi4k2a"; transcript_type "protein_coding"; transcript_name "Pi4k2a-201"; protein_id "ENSMUSP00000069284.5"; transcript_support_level "1"; mgi_id "MGI:1934031"; tag "basic"; ccdsid "CCDS29821.1"; havana_gene "OTTMUSG00000074242.1"; havana_transcript "OTTMUST00000180170.1";
chr19	HAVANA	CDS	42093297	42093428	.	+	.	gene_id "ENSMUSG00000025178.10"; transcript_id "ENSMUST00000066778.6"; exon_number "7"; exon_id "ENSMUSE00000148559.2"; gene_type "protein_coding"; gene_name "Pi4k2a"; transcript_type "protein_coding"; transcript_name "Pi4k2a-201"; protein_id "ENSMUSP00000069284.5"; transcript_support_level "1"; mgi_id "MGI:1934031"; tag "basic"; ccdsid "CCDS29821.1"; havana_gene "OTTMUSG00000074242.1"; havana_transcript "OTTMUST00000180170.1";
chr19	HAVANA	exon	42093297	42093428	.	+	.	gene_id "ENSMUSG00000025178.10"; transcript_id "ENSMUST00000066778.6"; exon_number "8"; exon_id "ENSMUSE00000148559.2"; gene_type "protein_coding"; gene_name "Pi4k2a"; transcript_type "protein_coding"; transcript_name "Pi4k2a-201"; protein_id "ENSMUSP00000069284.5"; transcript_support_level "1"; mgi_id "MGI:1934031"; tag "basic"; ccdsid "CCDS29821.1"; havana_gene "OTTMUSG00000074242.1"; havana_transcript "OTTMUST00000180170.1";
chr19	HAVANA	CDS	42093769	42093922	.	+	.	gene_id "ENSMUSG00000025178.10"; transcript_id "ENSMUST00000066778.6"; exon_number "9"; exon_id "ENSMUSE00000276708.2"; gene_type "protein_coding"; gene_name "Pi4k2a"; transcript_type "protein_coding"; transcript_name "Pi4k2a-201"; protein_id "ENSMUSP00000069284.5"; transcript_support_level "1"; mgi_id "MGI:1934031"; tag "basic"; ccdsid "CCDS29821.1"; havana_gene "OTTMUSG00000074242.1"; havana_transcript "OTTMUST00000180170.1";
chr19	HAVANA	exon	42093769	42093922	.	+	.	gene_id "ENSMUSG00000025178.10"; transcript_id "ENSMUST00000066778.6"; exon_number "10"; exon_id "ENSMUSE00000276708.2"; gene_type "protein_coding"; gene_name "Pi4k2a"; transcript_type "protein_coding"; transcript_name "Pi4k2a-201"; protein_id "ENSMUSP00000069284.5"; transcript_support_level "1"; mgi_id "MGI:1934031"; tag "basic"; ccdsid "CCDS29821.1"; havana_gene "OTTMUSG00000074242.1"; havana_transcript "OTTMUST00000180170.1";
chr19	HAVANA	CDS	42101482	42101543	.	+	.	gene_id "ENSMUSG00000025178.10"; transcript_id "ENSMUST00000066778.6"; exon_number "11"; exon_id "ENSMUSE00000276688.2"; gene_type "protein_coding"; gene_name "Pi4k2a"; transcript_type "protein_coding"; transcript_name "Pi4k2a-201"; protein_id "ENSMUSP00000069284.5"; transcript_support_level "1"; mgi_id "MGI:1934031"; tag "basic"; ccdsid "CCDS29821.1"; havana_gene "OTTMUSG00000074242.1"; havana_transcript "OTTMUST00000180170.1";
chr19	HAVANA	exon	42101482	42101543	.	+	.	gene_id "ENSMUSG00000025178.10"; transcript_id "ENSMUST00000066778.6"; exon_number "12"; exon_id "ENSMUSE00000276688.2"; gene_type "protein_coding"; gene_name "Pi4k2a"; transcript_type "protein_coding"; transcript_name "Pi4k2a-201"; protein_id "ENSMUSP00000069284.5"; transcript_support_level "1"; mgi_id "MGI:1934031"; tag "basic"; ccdsid "CCDS29821.1"; havana_gene "OTTMUSG00000074242.1"; havana_transcript "OTTMUST00000180170.1";
chr19	HAVANA	CDS	42103476	42103575	.	+	.	gene_id "ENSMUSG00000025178.10"; transcript_id "ENSMUST00000066778.6"; exon_number "13"; exon_id "ENSMUSE00000276671.2"; gene_type "protein_coding"; gene_name "Pi4k2a"; transcript_type "protein_coding"; transcript_name "Pi4k2a-201"; protein_id "ENSMUSP00000069284.5"; transcript_support_level "1"; mgi_id "MGI:1934031"; tag "basic"; ccdsid "CCDS29821.1"; havana_gene "OTTMUSG00000074242.1"; havana_transcript "OTTMUST00000180170.1";
chr19	HAVANA	exon	42103476	42103575	.	+	.	gene_id "ENSMUSG00000025178.10"; transcript_id "ENSMUST00000066778.6"; exon_number "14"; exon_id "ENSMUSE00000276671.2"; gene_type "protein_coding"; gene_name "Pi4k2a"; transcript_type "protein_coding"; transcript_name "Pi4k2a-201"; protein_id "ENSMUSP00000069284.5"; transcript_support_level "1"; mgi_id "MGI:1934031"; tag "basic"; ccdsid "CCDS29821.1"; havana_gene "OTTMUSG00000074242.1"; havana_transcript "OTTMUST00000180170.1";
chr19	HAVANA	CDS	42104324	42104457	.	+	.	gene_id "ENSMUSG00000025178.10"; transcript_id "ENSMUST00000066778.6"; exon_number "15"; exon_id "ENSMUSE00000148555.2"; gene_type "protein_coding"; gene_name "Pi4k2a"; transcript_type "protein_coding"; transcript_name "Pi4k2a-201"; protein_id "ENSMUSP00000069284.5"; transcript_support_level "1"; mgi_id "MGI:1934031"; tag "basic"; ccdsid "CCDS29821.1"; havana_gene "OTTMUSG00000074242.1"; havana_transcript "OTTMUST00000180170.1";
chr19	HAVANA	exon	42104324	42104457	.	+	.	gene_id "ENSMUSG00000025178.10"; transcript_id "ENSMUST00000066778.6"; exon_number "16"; exon_id "ENSMUSE00000148555.2"; gene_type "protein_coding"; gene_name "Pi4k2a"; transcript_type "protein_coding"; transcript_name "Pi4k2a-201"; protein_id "ENSMUSP00000069284.5"; transcript_support_level "1"; mgi_id "MGI:1934031"; tag "basic"; ccdsid "CCDS29821.1"; havana_gene "OTTMUSG00000074242.1"; havana_transcript "OTTMUST00000180170.1";
chr19	HAVANA	CDS	42104946	42105005	.	+	.	gene_id "ENSMUSG00000025178.10"; transcript_id "ENSMUST00000066778.6"; exon_number "17"; exon_id "ENSMUSE00001462451.2"; gene_type "protein_coding"; gene_name "Pi4k2a"; transcript_type "protein_coding"; transcript_name "Pi4k2a-201"; protein_id "ENSMUSP00000069284.5"; transcript_support_level "1"; mgi_id "MGI:1934031"; tag "basic"; ccdsid "CCDS29821.1"; havana_gene "OTTMUSG00000074242.1"; havana_transcript "OTTMUST00000180170.1";
chr19	HAVANA	exon	42104946	42105005	.	+	.	gene_id "ENSMUSG00000025178.10"; transcript_id "ENSMUST00000066778.6"; exon_number "18"; exon_id "ENSMUSE00001462451.2"; gene_type "protein_coding"; gene_name "Pi4k2a"; transcript_type "protein_coding"; transcript_name "Pi4k2a-201"; protein_id "ENSMUSP00000069284.5"; transcript_support_level "1"; mgi_id "MGI:1934031"; tag "basic"; ccdsid "CCDS29821.1"; havana_gene "OTTMUSG00000074242.1"; havana_transcript "OTTMUST00000180170.1";
chr19	HAVANA	CDS	42108232	42108390	.	+	.	gene_id "ENSMUSG00000025178.10"; transcript_id "ENSMUST00000066778.6"; exon_number "19"; exon_id "chr19.2655";
chr19	HAVANA	exon	42108232	42110526	.	+	.	gene_id "ENSMUSG00000025178.10"; transcript_id "ENSMUST00000066778.6"; exon_number "20"; exon_id "ENSMUSE00000504897.6"; gene_type "protein_coding"; gene_name "Pi4k2a"; transcript_type "protein_coding"; transcript_name "Pi4k2a-201"; protein_id "ENSMUSP00000069284.5"; transcript_support_level "1"; mgi_id "MGI:1934031"; tag "basic"; ccdsid "CCDS29821.1"; havana_gene "OTTMUSG00000074242.1"; havana_transcript "OTTMUST00000180170.1";
chr19	HAVANA	stop_codon	42108391	42108393	.	+	.	gene_id "ENSMUSG00000025178.10"; transcript_id "ENSMUST00000066778.6"; exon_number "21"; exon_id "chr19.2656";
chr19	HAVANA	UTR	42108391	42110526	.	+	.	gene_id "ENSMUSG00000025178.10"; transcript_id "ENSMUST00000066778.6"; exon_number "22"; exon_id "2659";
chr19	IsoQuant	transcript	42078879	42110459	.	+	.	gene_id "ENSMUSG00000025178.10"; transcript_id "transcript4654.chr19.nnic"; exons "8";
chr19	IsoQuant	exon	42078879	42079375	.	+	.	gene_id "ENSMUSG00000025178.10"; transcript_id "transcript4654.chr19.nnic"; exon_number "1"; exon_id "2660";
chr19	IsoQuant	exon	42089076	42089276	.	+	.	gene_id "ENSMUSG00000025178.10"; transcript_id "transcript4654.chr19.nnic"; exon_number "2"; exon_id "ENSMUSE00000148557.2";
chr19	IsoQuant	exon	42093297	42093428	.	+	.	gene_id "ENSMUSG00000025178.10"; transcript_id "transcript4654.chr19.nnic"; exon_number "3"; exon_id "ENSMUSE00000148559.2";
chr19	IsoQuant	exon	42093769	42093922	.	+	.	gene_id "ENSMUSG00000025178.10"; transcript_id "transcript4654.chr19.nnic"; exon_number "4"; exon_id "ENSMUSE00000276708.2";
chr19	IsoQuant	exon	42101482	42101543	.	+	.	gene_id "ENSMUSG00000025178.10"; transcript_id "transcript4654.chr19.nnic"; exon_number "5"; exon_id "ENSMUSE00000276688.2";
chr19	IsoQuant	exon	42103476	42103575	.	+	.	gene_id "ENSMUSG00000025178.10"; transcript_id "transcript4654.chr19.nnic"; exon_number "6"; exon_id "ENSMUSE00000276671.2";
chr19	IsoQuant	exon	42104324	42104457	.	+	.	gene_id "ENSMUSG00000025178.10"; transcript_id "transcript4654.chr19.nnic"; exon_number "7"; exon_id "ENSMUSE00000148555.2";
chr19	IsoQuant	exon	42108232	42110459	.	+	.	gene_id "ENSMUSG00000025178.10"; transcript_id "transcript4654.chr19.nnic"; exon_number "8"; exon_id "2661";
chr19	HAVANA	transcript	42078933	42110464	.	+	.	gene_id "ENSMUSG00000025178.10"; transcript_id "ENSMUST00000235988.2"; exons "8"; gene_type "protein_coding"; gene_name "Pi4k2a"; transcript_type "nonsense_mediated_decay"; transcript_name "Pi4k2a-203"; protein_id "ENSMUSP00000158577.2"; mgi_id "MGI:1934031"; havana_gene "OTTMUSG00000074242.1"; havana_transcript "OTTMUST00000180171.1";
chr19	HAVANA	UTR	42078933	42078940	.	+	.	gene_id "ENSMUSG00000025178.10"; transcript_id "ENSMUST00000235988.2"; exon_number "1"; exon_id "2662";
chr19	HAVANA	exon	42078933	42079375	.	+	.	gene_id "ENSMUSG00000025178.10"; transcript_id "ENSMUST00000235988.2"; exon_number "2"; exon_id "ENSMUSE00001456057.2"; gene_type "protein_coding"; gene_name "Pi4k2a"; transcript_type "nonsense_mediated_decay"; transcript_name "Pi4k2a-203"; protein_id "ENSMUSP00000158577.2"; mgi_id "MGI:1934031"; havana_gene "OTTMUSG00000074242.1"; havana_transcript "OTTMUST00000180171.1";
chr19	HAVANA	start_codon	42078941	42078943	.	+	.	gene_id "ENSMUSG00000025178.10"; transcript_id "ENSMUST00000235988.2"; exon_number "3"; exon_id "chr19.2653";
chr19	HAVANA	CDS	42078941	42079375	.	+	.	gene_id "ENSMUSG00000025178.10"; transcript_id "ENSMUST00000235988.2"; exon_number "4"; exon_id "chr19.2654";
chr19	HAVANA	CDS	42089076	42089276	.	+	.	gene_id "ENSMUSG00000025178.10"; transcript_id "ENSMUST00000235988.2"; exon_number "5"; exon_id "ENSMUSE00000148557.2"; gene_type "protein_coding"; gene_name "Pi4k2a"; transcript_type "nonsense_mediated_decay"; transcript_name "Pi4k2a-203"; protein_id "ENSMUSP00000158577.2"; mgi_id "MGI:1934031"; havana_gene "OTTMUSG00000074242.1"; havana_transcript "OTTMUST00000180171.1";
chr19	HAVANA	exon	42089076	42089276	.	+	.	gene_id "ENSMUSG00000025178.10"; transcript_id "ENSMUST00000235988.2"; exon_number "6"; exon_id "ENSMUSE00000148557.2"; gene_type "protein_coding"; gene_name "Pi4k2a"; transcript_type "nonsense_mediated_decay"; transcript_name "Pi4k2a-203"; protein_id "ENSMUSP00000158577.2"; mgi_id "MGI:1934031"; havana_gene "OTTMUSG00000074242.1"; havana_transcript "OTTMUST00000180171.1";
chr19	HAVANA	CDS	42093297	42093428	.	+	.	gene_id "ENSMUSG00000025178.10"; transcript_id "ENSMUST00000235988.2"; exon_number "7"; exon_id "ENSMUSE00000148559.2"; gene_type "protein_coding"; gene_name "Pi4k2a"; transcript_type "nonsense_mediated_decay"; transcript_name "Pi4k2a-203"; protein_id "ENSMUSP00000158577.2"; mgi_id "MGI:1934031"; havana_gene "OTTMUSG00000074242.1"; havana_transcript "OTTMUST00000180171.1";
chr19	HAVANA	exon	42093297	42093428	.	+	.	gene_id "ENSMUSG00000025178.10"; transcript_id "ENSMUST00000235988.2"; exon_number "8"; exon_id "ENSMUSE00000148559.2"; gene_type "protein_coding"; gene_name "Pi4k2a"; transcript_type "nonsense_mediated_decay"; transcript_name "Pi4k2a-203"; protein_id "ENSMUSP00000158577.2"; mgi_id "MGI:1934031"; havana_gene "OTTMUSG00000074242.1"; havana_transcript "OTTMUST00000180171.1";
chr19	HAVANA	CDS	42093769	42093922	.	+	.	gene_id "ENSMUSG00000025178.10"; transcript_id "ENSMUST00000235988.2"; exon_number "9"; exon_id "ENSMUSE00000276708.2"; gene_type "protein_coding"; gene_name "Pi4k2a"; transcript_type "nonsense_mediated_decay"; transcript_name "Pi4k2a-203"; protein_id "ENSMUSP00000158577.2"; mgi_id "MGI:1934031"; havana_gene "OTTMUSG00000074242.1"; havana_transcript "OTTMUST00000180171.1";
chr19	HAVANA	exon	42093769	42093922	.	+	.	gene_id "ENSMUSG00000025178.10"; transcript_id "ENSMUST00000235988.2"; exon_number "10"; exon_id "ENSMUSE00000276708.2"; gene_type "protein_coding"; gene_name "Pi4k2a"; transcript_type "nonsense_mediated_decay"; transcript_name "Pi4k2a-203"; protein_id "ENSMUSP00000158577.2"; mgi_id "MGI:1934031"; havana_gene "OTTMUSG00000074242.1"; havana_transcript "OTTMUST00000180171.1";
chr19	HAVANA	CDS	42101482	42101543	.	+	.	gene_id "ENSMUSG00000025178.10"; transcript_id "ENSMUST00000235988.2"; exon_number "11"; exon_id "ENSMUSE00000276688.2"; gene_type "protein_coding"; gene_name "Pi4k2a"; transcript_type "nonsense_mediated_decay"; transcript_name "Pi4k2a-203"; protein_id "ENSMUSP00000158577.2"; mgi_id "MGI:1934031"; havana_gene "OTTMUSG00000074242.1"; havana_transcript "OTTMUST00000180171.1";
chr19	HAVANA	exon	42101482	42101543	.	+	.	gene_id "ENSMUSG00000025178.10"; transcript_id "ENSMUST00000235988.2"; exon_number "12"; exon_id "ENSMUSE00000276688.2"; gene_type "protein_coding"; gene_name "Pi4k2a"; transcript_type "nonsense_mediated_decay"; transcript_name "Pi4k2a-203"; protein_id "ENSMUSP00000158577.2"; mgi_id "MGI:1934031"; havana_gene "OTTMUSG00000074242.1"; havana_transcript "OTTMUST00000180171.1";
chr19	HAVANA	CDS	42103476	42103649	.	+	.	gene_id "ENSMUSG00000025178.10"; transcript_id "ENSMUST00000235988.2"; exon_number "13"; exon_id "2663";
chr19	HAVANA	exon	42103476	42104457	.	+	.	gene_id "ENSMUSG00000025178.10"; transcript_id "ENSMUST00000235988.2"; exon_number "14"; exon_id "ENSMUSE00001455543.2"; gene_type "protein_coding"; gene_name "Pi4k2a"; transcript_type "nonsense_mediated_decay"; transcript_name "Pi4k2a-203"; protein_id "ENSMUSP00000158577.2"; mgi_id "MGI:1934031"; havana_gene "OTTMUSG00000074242.1"; havana_transcript "OTTMUST00000180171.1";
chr19	HAVANA	stop_codon	42103650	42103652	.	+	.	gene_id "ENSMUSG00000025178.10"; transcript_id "ENSMUST00000235988.2"; exon_number "15"; exon_id "2664";
chr19	HAVANA	UTR	42103650	42104457	.	+	.	gene_id "ENSMUSG00000025178.10"; transcript_id "ENSMUST00000235988.2"; exon_number "16"; exon_id "2665";
chr19	HAVANA	UTR	42104946	42105005	.	+	.	gene_id "ENSMUSG00000025178.10"; transcript_id "ENSMUST00000235988.2"; exon_number "17"; exon_id "ENSMUSE00001462451.2"; gene_type "protein_coding"; gene_name "Pi4k2a"; transcript_type "nonsense_mediated_decay"; transcript_name "Pi4k2a-203"; protein_id "ENSMUSP00000158577.2"; mgi_id "MGI:1934031"; havana_gene "OTTMUSG00000074242.1"; havana_transcript "OTTMUST00000180171.1";
chr19	HAVANA	exon	42104946	42105005	.	+	.	gene_id "ENSMUSG00000025178.10"; transcript_id "ENSMUST00000235988.2"; exon_number "18"; exon_id "ENSMUSE00001462451.2"; gene_type "protein_coding"; gene_name "Pi4k2a"; transcript_type "nonsense_mediated_decay"; transcript_name "Pi4k2a-203"; protein_id "ENSMUSP00000158577.2"; mgi_id "MGI:1934031"; havana_gene "OTTMUSG00000074242.1"; havana_transcript "OTTMUST00000180171.1";
chr19	HAVANA	UTR	42108232	42110464	.	+	.	gene_id "ENSMUSG00000025178.10"; transcript_id "ENSMUST00000235988.2"; exon_number "19"; exon_id "ENSMUSE00001458295.2"; gene_type "protein_coding"; gene_name "Pi4k2a"; transcript_type "nonsense_mediated_decay"; transcript_name "Pi4k2a-203"; protein_id "ENSMUSP00000158577.2"; mgi_id "MGI:1934031"; havana_gene "OTTMUSG00000074242.1"; havana_transcript "OTTMUST00000180171.1";
chr19	HAVANA	exon	42108232	42110464	.	+	.	gene_id "ENSMUSG00000025178.10"; transcript_id "ENSMUST00000235988.2"; exon_number "20"; exon_id "ENSMUSE00001458295.2"; gene_type "protein_coding"; gene_name "Pi4k2a"; transcript_type "nonsense_mediated_decay"; transcript_name "Pi4k2a-203"; protein_id "ENSMUSP00000158577.2"; mgi_id "MGI:1934031"; havana_gene "OTTMUSG00000074242.1"; havana_transcript "OTTMUST00000180171.1";
chr19	HAVANA	gene	42111712	42117498	.	-	.	gene_id "ENSMUSG00000018821.4"; transcripts "1"; gene_type "protein_coding"; gene_name "Avpi1"; mgi_id "MGI:1916784"; havana_gene "OTTMUSG00000034225.1";
chr19	HAVANA	transcript	42111712	42117498	.	-	.	gene_id "ENSMUSG00000018821.4"; transcript_id "ENSMUST00000018965.4"; exons "3"; gene_type "protein_coding"; gene_name "Avpi1"; transcript_type "protein_coding"; transcript_name "Avpi1-201"; protein_id "ENSMUSP00000018965.4"; transcript_support_level "1"; mgi_id "MGI:1916784"; tag "basic"; ccdsid "CCDS29822.1"; havana_gene "OTTMUSG00000034225.1"; havana_transcript "OTTMUST00000086901.1";
chr19	HAVANA	exon	42117310	42117498	.	-	.	gene_id "ENSMUSG00000018821.4"; transcript_id "ENSMUST00000018965.4"; exon_number "1"; exon_id "ENSMUSE00000349531.5"; gene_type "protein_coding"; gene_name "Avpi1"; transcript_type "protein_coding"; transcript_name "Avpi1-201"; protein_id "ENSMUSP00000018965.4"; transcript_support_level "1"; mgi_id "MGI:1916784"; tag "basic"; ccdsid "CCDS29822.1"; havana_gene "OTTMUSG00000034225.1"; havana_transcript "OTTMUST00000086901.1";
chr19	HAVANA	UTR	42117310	42117498	.	-	.	gene_id "ENSMUSG00000018821.4"; transcript_id "ENSMUST00000018965.4"; exon_number "2"; exon_id "ENSMUSE00000349531.5"; gene_type "protein_coding"; gene_name "Avpi1"; transcript_type "protein_coding"; transcript_name "Avpi1-201"; protein_id "ENSMUSP00000018965.4"; transcript_support_level "1"; mgi_id "MGI:1916784"; tag "basic"; ccdsid "CCDS29822.1"; havana_gene "OTTMUSG00000034225.1"; havana_transcript "OTTMUST00000086901.1";
chr19	HAVANA	UTR	42113456	42113465	.	-	.	gene_id "ENSMUSG00000018821.4"; transcript_id "ENSMUST00000018965.4"; exon_number "3"; exon_id "2666";
chr19	HAVANA	start_codon	42113453	42113455	.	-	.	gene_id "ENSMUSG00000018821.4"; transcript_id "ENSMUST00000018965.4"; exon_number "4"; exon_id "2667";
chr19	HAVANA	exon	42113187	42113465	.	-	.	gene_id "ENSMUSG00000018821.4"; transcript_id "ENSMUST00000018965.4"; exon_number "5"; exon_id "ENSMUSE00000148564.2"; gene_type "protein_coding"; gene_name "Avpi1"; transcript_type "protein_coding"; transcript_name "Avpi1-201"; protein_id "ENSMUSP00000018965.4"; transcript_support_level "1"; mgi_id "MGI:1916784"; tag "basic"; ccdsid "CCDS29822.1"; havana_gene "OTTMUSG00000034225.1"; havana_transcript "OTTMUST00000086901.1";
chr19	HAVANA	CDS	42113187	42113455	.	-	.	gene_id "ENSMUSG00000018821.4"; transcript_id "ENSMUST00000018965.4"; exon_number "6"; exon_id "2668";
chr19	HAVANA	CDS	42112131	42112287	.	-	.	gene_id "ENSMUSG00000018821.4"; transcript_id "ENSMUST00000018965.4"; exon_number "7"; exon_id "2669";
chr19	HAVANA	stop_codon	42112128	42112130	.	-	.	gene_id "ENSMUSG00000018821.4"; transcript_id "ENSMUST00000018965.4"; exon_number "8"; exon_id "2670";
chr19	HAVANA	exon	42111712	42112287	.	-	.	gene_id "ENSMUSG00000018821.4"; transcript_id "ENSMUST00000018965.4"; exon_number "9"; exon_id "ENSMUSE00000356078.5"; gene_type "protein_coding"; gene_name "Avpi1"; transcript_type "protein_coding"; transcript_name "Avpi1-201"; protein_id "ENSMUSP00000018965.4"; transcript_support_level "1"; mgi_id "MGI:1916784"; tag "basic"; ccdsid "CCDS29822.1"; havana_gene "OTTMUSG00000034225.1"; havana_transcript "OTTMUST00000086901.1";
chr19	HAVANA	UTR	42111712	42112130	.	-	.	gene_id "ENSMUSG00000018821.4"; transcript_id "ENSMUST00000018965.4"; exon_number "10"; exon_id "2671";
chr19	HAVANA	gene	42135839	42140142	.	+	.	gene_id "ENSMUSG00000044345.10"; transcripts "2"; gene_type "protein_coding"; gene_name "Marveld1"; mgi_id "MGI:2147570"; havana_gene "OTTMUSG00000036866.1";
chr19	HAVANA	transcript	42135839	42140142	.	+	.	gene_id "ENSMUSG00000044345.10"; transcript_id "ENSMUST00000061111.10"; exons "2"; gene_type "protein_coding"; gene_name "Marveld1"; transcript_type "protein_coding"; transcript_name "Marveld1-201"; protein_id "ENSMUSP00000053733.9"; transcript_support_level "1"; mgi_id "MGI:2147570"; tag "NMD_exception"; ccdsid "CCDS50439.1"; havana_gene "OTTMUSG00000036866.1"; havana_transcript "OTTMUST00000094698.1";
chr19	HAVANA	UTR	42135839	42136087	.	+	.	gene_id "ENSMUSG00000044345.10"; transcript_id "ENSMUST00000061111.10"; exon_number "1"; exon_id "2672";
chr19	HAVANA	exon	42135839	42137998	.	+	.	gene_id "ENSMUSG00000044345.10"; transcript_id "ENSMUST00000061111.10"; exon_number "2"; exon_id "ENSMUSE00000406620.6"; gene_type "protein_coding"; gene_name "Marveld1"; transcript_type "protein_coding"; transcript_name "Marveld1-201"; protein_id "ENSMUSP00000053733.9"; transcript_support_level "1"; mgi_id "MGI:2147570"; tag "NMD_exception"; ccdsid "CCDS50439.1"; havana_gene "OTTMUSG00000036866.1"; havana_transcript "OTTMUST00000094698.1";
chr19	HAVANA	start_codon	42136088	42136090	.	+	.	gene_id "ENSMUSG00000044345.10"; transcript_id "ENSMUST00000061111.10"; exon_number "3"; exon_id "2673";
chr19	HAVANA	CDS	42136088	42136606	.	+	.	gene_id "ENSMUSG00000044345.10"; transcript_id "ENSMUST00000061111.10"; exon_number "4"; exon_id "2674";
chr19	HAVANA	stop_codon	42136607	42136609	.	+	.	gene_id "ENSMUSG00000044345.10"; transcript_id "ENSMUST00000061111.10"; exon_number "5"; exon_id "2675";
chr19	HAVANA	UTR	42136607	42137998	.	+	.	gene_id "ENSMUSG00000044345.10"; transcript_id "ENSMUST00000061111.10"; exon_number "6"; exon_id "2676";
chr19	HAVANA	UTR	42139237	42140142	.	+	.	gene_id "ENSMUSG00000044345.10"; transcript_id "ENSMUST00000061111.10"; exon_number "7"; exon_id "ENSMUSE00000436099.9"; gene_type "protein_coding"; gene_name "Marveld1"; transcript_type "protein_coding"; transcript_name "Marveld1-201"; protein_id "ENSMUSP00000053733.9"; transcript_support_level "1"; mgi_id "MGI:2147570"; tag "NMD_exception"; ccdsid "CCDS50439.1"; havana_gene "OTTMUSG00000036866.1"; havana_transcript "OTTMUST00000094698.1";
chr19	HAVANA	exon	42139237	42140142	.	+	.	gene_id "ENSMUSG00000044345.10"; transcript_id "ENSMUST00000061111.10"; exon_number "8"; exon_id "ENSMUSE00000436099.9"; gene_type "protein_coding"; gene_name "Marveld1"; transcript_type "protein_coding"; transcript_name "Marveld1-201"; protein_id "ENSMUSP00000053733.9"; transcript_support_level "1"; mgi_id "MGI:2147570"; tag "NMD_exception"; ccdsid "CCDS50439.1"; havana_gene "OTTMUSG00000036866.1"; havana_transcript "OTTMUST00000094698.1";
chr19	IsoQuant	transcript	42135964	42140142	.	+	.	gene_id "ENSMUSG00000044345.10"; transcript_id "transcript4665.chr19.nnic"; exons "1";
chr19	IsoQuant	exon	42135964	42140142	.	+	.	gene_id "ENSMUSG00000044345.10"; transcript_id "transcript4665.chr19.nnic"; exon_number "1"; exon_id "2677";
chr19	HAVANA	gene	42152390	42183029	.	+	.	gene_id "ENSMUSG00000018820.14"; transcripts "3"; gene_type "protein_coding"; gene_name "Zfyve27"; mgi_id "MGI:1919602"; havana_gene "OTTMUSG00000035213.1";
chr19	HAVANA	transcript	42159006	42183029	.	+	.	gene_id "ENSMUSG00000018820.14"; transcript_id "ENSMUST00000169536.8"; exons "13"; gene_type "protein_coding"; gene_name "Zfyve27"; transcript_type "protein_coding"; transcript_name "Zfyve27-207"; protein_id "ENSMUSP00000130684.2"; transcript_support_level "1"; mgi_id "MGI:1919602"; tag "basic"; ccdsid "CCDS29825.2"; havana_gene "OTTMUSG00000035213.1"; havana_transcript "OTTMUST00000089700.1";
chr19	HAVANA	UTR	42159006	42159224	.	+	.	gene_id "ENSMUSG00000018820.14"; transcript_id "ENSMUST00000169536.8"; exon_number "1"; exon_id "ENSMUSE00000706700.3"; gene_type "protein_coding"; gene_name "Zfyve27"; transcript_type "protein_coding"; transcript_name "Zfyve27-207"; protein_id "ENSMUSP00000130684.2"; transcript_support_level "1"; mgi_id "MGI:1919602"; tag "basic"; ccdsid "CCDS29825.2"; havana_gene "OTTMUSG00000035213.1"; havana_transcript "OTTMUST00000089700.1";
chr19	HAVANA	exon	42159006	42159224	.	+	.	gene_id "ENSMUSG00000018820.14"; transcript_id "ENSMUST00000169536.8"; exon_number "2"; exon_id "ENSMUSE00000706700.3"; gene_type "protein_coding"; gene_name "Zfyve27"; transcript_type "protein_coding"; transcript_name "Zfyve27-207"; protein_id "ENSMUSP00000130684.2"; transcript_support_level "1"; mgi_id "MGI:1919602"; tag "basic"; ccdsid "CCDS29825.2"; havana_gene "OTTMUSG00000035213.1"; havana_transcript "OTTMUST00000089700.1";
chr19	HAVANA	UTR	42159985	42159985	.	+	.	gene_id "ENSMUSG00000018820.14"; transcript_id "ENSMUST00000169536.8"; exon_number "3"; exon_id "2678";
chr19	HAVANA	exon	42159985	42160182	.	+	.	gene_id "ENSMUSG00000018820.14"; transcript_id "ENSMUST00000169536.8"; exon_number "4"; exon_id "ENSMUSE00001281445.2"; gene_type "protein_coding"; gene_name "Zfyve27"; transcript_type "protein_coding"; transcript_name "Zfyve27-207"; protein_id "ENSMUSP00000130684.2"; transcript_support_level "1"; mgi_id "MGI:1919602"; tag "basic"; ccdsid "CCDS29825.2"; havana_gene "OTTMUSG00000035213.1"; havana_transcript "OTTMUST00000089700.1";
chr19	HAVANA	start_codon	42159986	42159988	.	+	.	gene_id "ENSMUSG00000018820.14"; transcript_id "ENSMUST00000169536.8"; exon_number "5"; exon_id "2679";
chr19	HAVANA	CDS	42159986	42160182	.	+	.	gene_id "ENSMUSG00000018820.14"; transcript_id "ENSMUST00000169536.8"; exon_number "6"; exon_id "2680";
chr19	HAVANA	CDS	42165828	42165898	.	+	.	gene_id "ENSMUSG00000018820.14"; transcript_id "ENSMUST00000169536.8"; exon_number "7"; exon_id "ENSMUSE00001013471.2"; gene_type "protein_coding"; gene_name "Zfyve27"; transcript_type "protein_coding"; transcript_name "Zfyve27-207"; protein_id "ENSMUSP00000130684.2"; transcript_support_level "1"; mgi_id "MGI:1919602"; tag "basic"; ccdsid "CCDS29825.2"; havana_gene "OTTMUSG00000035213.1"; havana_transcript "OTTMUST00000089700.1";
chr19	HAVANA	exon	42165828	42165898	.	+	.	gene_id "ENSMUSG00000018820.14"; transcript_id "ENSMUST00000169536.8"; exon_number "8"; exon_id "ENSMUSE00001013471.2"; gene_type "protein_coding"; gene_name "Zfyve27"; transcript_type "protein_coding"; transcript_name "Zfyve27-207"; protein_id "ENSMUSP00000130684.2"; transcript_support_level "1"; mgi_id "MGI:1919602"; tag "basic"; ccdsid "CCDS29825.2"; havana_gene "OTTMUSG00000035213.1"; havana_transcript "OTTMUST00000089700.1";
chr19	HAVANA	CDS	42167728	42167929	.	+	.	gene_id "ENSMUSG00000018820.14"; transcript_id "ENSMUST00000169536.8"; exon_number "9"; exon_id "ENSMUSE00001207634.2"; gene_type "protein_coding"; gene_name "Zfyve27"; transcript_type "protein_coding"; transcript_name "Zfyve27-207"; protein_id "ENSMUSP00000130684.2"; transcript_support_level "1"; mgi_id "MGI:1919602"; tag "basic"; ccdsid "CCDS29825.2"; havana_gene "OTTMUSG00000035213.1"; havana_transcript "OTTMUST00000089700.1";
chr19	HAVANA	exon	42167728	42167929	.	+	.	gene_id "ENSMUSG00000018820.14"; transcript_id "ENSMUST00000169536.8"; exon_number "10"; exon_id "ENSMUSE00001207634.2"; gene_type "protein_coding"; gene_name "Zfyve27"; transcript_type "protein_coding"; transcript_name "Zfyve27-207"; protein_id "ENSMUSP00000130684.2"; transcript_support_level "1"; mgi_id "MGI:1919602"; tag "basic"; ccdsid "CCDS29825.2"; havana_gene "OTTMUSG00000035213.1"; havana_transcript "OTTMUST00000089700.1";
chr19	HAVANA	CDS	42169941	42170036	.	+	.	gene_id "ENSMUSG00000018820.14"; transcript_id "ENSMUST00000169536.8"; exon_number "11"; exon_id "ENSMUSE00000148578.2"; gene_type "protein_coding"; gene_name "Zfyve27"; transcript_type "protein_coding"; transcript_name "Zfyve27-207"; protein_id "ENSMUSP00000130684.2"; transcript_support_level "1"; mgi_id "MGI:1919602"; tag "basic"; ccdsid "CCDS29825.2"; havana_gene "OTTMUSG00000035213.1"; havana_transcript "OTTMUST00000089700.1";
chr19	HAVANA	exon	42169941	42170036	.	+	.	gene_id "ENSMUSG00000018820.14"; transcript_id "ENSMUST00000169536.8"; exon_number "12"; exon_id "ENSMUSE00000148578.2"; gene_type "protein_coding"; gene_name "Zfyve27"; transcript_type "protein_coding"; transcript_name "Zfyve27-207"; protein_id "ENSMUSP00000130684.2"; transcript_support_level "1"; mgi_id "MGI:1919602"; tag "basic"; ccdsid "CCDS29825.2"; havana_gene "OTTMUSG00000035213.1"; havana_transcript "OTTMUST00000089700.1";
chr19	HAVANA	CDS	42171098	42171210	.	+	.	gene_id "ENSMUSG00000018820.14"; transcript_id "ENSMUST00000169536.8"; exon_number "13"; exon_id "ENSMUSE00000148579.2"; gene_type "protein_coding"; gene_name "Zfyve27"; transcript_type "protein_coding"; transcript_name "Zfyve27-207"; protein_id "ENSMUSP00000130684.2"; transcript_support_level "1"; mgi_id "MGI:1919602"; tag "basic"; ccdsid "CCDS29825.2"; havana_gene "OTTMUSG00000035213.1"; havana_transcript "OTTMUST00000089700.1";
chr19	HAVANA	exon	42171098	42171210	.	+	.	gene_id "ENSMUSG00000018820.14"; transcript_id "ENSMUST00000169536.8"; exon_number "14"; exon_id "ENSMUSE00000148579.2"; gene_type "protein_coding"; gene_name "Zfyve27"; transcript_type "protein_coding"; transcript_name "Zfyve27-207"; protein_id "ENSMUSP00000130684.2"; transcript_support_level "1"; mgi_id "MGI:1919602"; tag "basic"; ccdsid "CCDS29825.2"; havana_gene "OTTMUSG00000035213.1"; havana_transcript "OTTMUST00000089700.1";
chr19	HAVANA	CDS	42171867	42172003	.	+	.	gene_id "ENSMUSG00000018820.14"; transcript_id "ENSMUST00000169536.8"; exon_number "15"; exon_id "ENSMUSE00000148576.2"; gene_type "protein_coding"; gene_name "Zfyve27"; transcript_type "protein_coding"; transcript_name "Zfyve27-207"; protein_id "ENSMUSP00000130684.2"; transcript_support_level "1"; mgi_id "MGI:1919602"; tag "basic"; ccdsid "CCDS29825.2"; havana_gene "OTTMUSG00000035213.1"; havana_transcript "OTTMUST00000089700.1";
chr19	HAVANA	exon	42171867	42172003	.	+	.	gene_id "ENSMUSG00000018820.14"; transcript_id "ENSMUST00000169536.8"; exon_number "16"; exon_id "ENSMUSE00000148576.2"; gene_type "protein_coding"; gene_name "Zfyve27"; transcript_type "protein_coding"; transcript_name "Zfyve27-207"; protein_id "ENSMUSP00000130684.2"; transcript_support_level "1"; mgi_id "MGI:1919602"; tag "basic"; ccdsid "CCDS29825.2"; havana_gene "OTTMUSG00000035213.1"; havana_transcript "OTTMUST00000089700.1";
chr19	HAVANA	CDS	42172557	42172628	.	+	.	gene_id "ENSMUSG00000018820.14"; transcript_id "ENSMUST00000169536.8"; exon_number "17"; exon_id "ENSMUSE00000148580.2"; gene_type "protein_coding"; gene_name "Zfyve27"; transcript_type "protein_coding"; transcript_name "Zfyve27-207"; protein_id "ENSMUSP00000130684.2"; transcript_support_level "1"; mgi_id "MGI:1919602"; tag "basic"; ccdsid "CCDS29825.2"; havana_gene "OTTMUSG00000035213.1"; havana_transcript "OTTMUST00000089700.1";
chr19	HAVANA	exon	42172557	42172628	.	+	.	gene_id "ENSMUSG00000018820.14"; transcript_id "ENSMUST00000169536.8"; exon_number "18"; exon_id "ENSMUSE00000148580.2"; gene_type "protein_coding"; gene_name "Zfyve27"; transcript_type "protein_coding"; transcript_name "Zfyve27-207"; protein_id "ENSMUSP00000130684.2"; transcript_support_level "1"; mgi_id "MGI:1919602"; tag "basic"; ccdsid "CCDS29825.2"; havana_gene "OTTMUSG00000035213.1"; havana_transcript "OTTMUST00000089700.1";
chr19	HAVANA	CDS	42174059	42174079	.	+	.	gene_id "ENSMUSG00000018820.14"; transcript_id "ENSMUST00000169536.8"; exon_number "19"; exon_id "ENSMUSE00000479819.2"; gene_type "protein_coding"; gene_name "Zfyve27"; transcript_type "protein_coding"; transcript_name "Zfyve27-207"; protein_id "ENSMUSP00000130684.2"; transcript_support_level "1"; mgi_id "MGI:1919602"; tag "basic"; ccdsid "CCDS29825.2"; havana_gene "OTTMUSG00000035213.1"; havana_transcript "OTTMUST00000089700.1";
chr19	HAVANA	exon	42174059	42174079	.	+	.	gene_id "ENSMUSG00000018820.14"; transcript_id "ENSMUST00000169536.8"; exon_number "20"; exon_id "ENSMUSE00000479819.2"; gene_type "protein_coding"; gene_name "Zfyve27"; transcript_type "protein_coding"; transcript_name "Zfyve27-207"; protein_id "ENSMUSP00000130684.2"; transcript_support_level "1"; mgi_id "MGI:1919602"; tag "basic"; ccdsid "CCDS29825.2"; havana_gene "OTTMUSG00000035213.1"; havana_transcript "OTTMUST00000089700.1";
chr19	HAVANA	CDS	42174244	42174388	.	+	.	gene_id "ENSMUSG00000018820.14"; transcript_id "ENSMUST00000169536.8"; exon_number "21"; exon_id "ENSMUSE00001294520.2"; gene_type "protein_coding"; gene_name "Zfyve27"; transcript_type "protein_coding"; transcript_name "Zfyve27-207"; protein_id "ENSMUSP00000130684.2"; transcript_support_level "1"; mgi_id "MGI:1919602"; tag "basic"; ccdsid "CCDS29825.2"; havana_gene "OTTMUSG00000035213.1"; havana_transcript "OTTMUST00000089700.1";
chr19	HAVANA	exon	42174244	42174388	.	+	.	gene_id "ENSMUSG00000018820.14"; transcript_id "ENSMUST00000169536.8"; exon_number "22"; exon_id "ENSMUSE00001294520.2"; gene_type "protein_coding"; gene_name "Zfyve27"; transcript_type "protein_coding"; transcript_name "Zfyve27-207"; protein_id "ENSMUSP00000130684.2"; transcript_support_level "1"; mgi_id "MGI:1919602"; tag "basic"; ccdsid "CCDS29825.2"; havana_gene "OTTMUSG00000035213.1"; havana_transcript "OTTMUST00000089700.1";
chr19	HAVANA	CDS	42177636	42177682	.	+	.	gene_id "ENSMUSG00000018820.14"; transcript_id "ENSMUST00000169536.8"; exon_number "23"; exon_id "ENSMUSE00001204826.2"; gene_type "protein_coding"; gene_name "Zfyve27"; transcript_type "protein_coding"; transcript_name "Zfyve27-207"; protein_id "ENSMUSP00000130684.2"; transcript_support_level "1"; mgi_id "MGI:1919602"; tag "basic"; ccdsid "CCDS29825.2"; havana_gene "OTTMUSG00000035213.1"; havana_transcript "OTTMUST00000089700.1";
chr19	HAVANA	exon	42177636	42177682	.	+	.	gene_id "ENSMUSG00000018820.14"; transcript_id "ENSMUST00000169536.8"; exon_number "24"; exon_id "ENSMUSE00001204826.2"; gene_type "protein_coding"; gene_name "Zfyve27"; transcript_type "protein_coding"; transcript_name "Zfyve27-207"; protein_id "ENSMUSP00000130684.2"; transcript_support_level "1"; mgi_id "MGI:1919602"; tag "basic"; ccdsid "CCDS29825.2"; havana_gene "OTTMUSG00000035213.1"; havana_transcript "OTTMUST00000089700.1";
chr19	HAVANA	CDS	42177961	42178042	.	+	.	gene_id "ENSMUSG00000018820.14"; transcript_id "ENSMUST00000169536.8"; exon_number "25"; exon_id "ENSMUSE00001279622.2"; gene_type "protein_coding"; gene_name "Zfyve27"; transcript_type "protein_coding"; transcript_name "Zfyve27-207"; protein_id "ENSMUSP00000130684.2"; transcript_support_level "1"; mgi_id "MGI:1919602"; tag "basic"; ccdsid "CCDS29825.2"; havana_gene "OTTMUSG00000035213.1"; havana_transcript "OTTMUST00000089700.1";
chr19	HAVANA	exon	42177961	42178042	.	+	.	gene_id "ENSMUSG00000018820.14"; transcript_id "ENSMUST00000169536.8"; exon_number "26"; exon_id "ENSMUSE00001279622.2"; gene_type "protein_coding"; gene_name "Zfyve27"; transcript_type "protein_coding"; transcript_name "Zfyve27-207"; protein_id "ENSMUSP00000130684.2"; transcript_support_level "1"; mgi_id "MGI:1919602"; tag "basic"; ccdsid "CCDS29825.2"; havana_gene "OTTMUSG00000035213.1"; havana_transcript "OTTMUST00000089700.1";
chr19	HAVANA	CDS	42178822	42178883	.	+	.	gene_id "ENSMUSG00000018820.14"; transcript_id "ENSMUST00000169536.8"; exon_number "27"; exon_id "2681";
chr19	HAVANA	exon	42178822	42183029	.	+	.	gene_id "ENSMUSG00000018820.14"; transcript_id "ENSMUST00000169536.8"; exon_number "28"; exon_id "ENSMUSE00000888050.2"; gene_type "protein_coding"; gene_name "Zfyve27"; transcript_type "protein_coding"; transcript_name "Zfyve27-207"; protein_id "ENSMUSP00000130684.2"; transcript_support_level "1"; mgi_id "MGI:1919602"; tag "basic"; ccdsid "CCDS29825.2"; havana_gene "OTTMUSG00000035213.1"; havana_transcript "OTTMUST00000089700.1";
chr19	HAVANA	stop_codon	42178884	42178886	.	+	.	gene_id "ENSMUSG00000018820.14"; transcript_id "ENSMUST00000169536.8"; exon_number "29"; exon_id "2682";
chr19	HAVANA	UTR	42178884	42183029	.	+	.	gene_id "ENSMUSG00000018820.14"; transcript_id "ENSMUST00000169536.8"; exon_number "30"; exon_id "2683";
chr19	IsoQuant	transcript	42159018	42180156	.	+	.	gene_id "ENSMUSG00000018820.14"; transcript_id "transcript4668.chr19.nic"; exons "13";
chr19	IsoQuant	exon	42159018	42159107	.	+	.	gene_id "ENSMUSG00000018820.14"; transcript_id "transcript4668.chr19.nic"; exon_number "1"; exon_id "2684";
chr19	IsoQuant	exon	42159985	42160182	.	+	.	gene_id "ENSMUSG00000018820.14"; transcript_id "transcript4668.chr19.nic"; exon_number "2"; exon_id "ENSMUSE00001281445.2";
chr19	IsoQuant	exon	42165828	42165898	.	+	.	gene_id "ENSMUSG00000018820.14"; transcript_id "transcript4668.chr19.nic"; exon_number "3"; exon_id "ENSMUSE00001013471.2";
chr19	IsoQuant	exon	42167728	42167929	.	+	.	gene_id "ENSMUSG00000018820.14"; transcript_id "transcript4668.chr19.nic"; exon_number "4"; exon_id "ENSMUSE00001207634.2";
chr19	IsoQuant	exon	42169941	42170036	.	+	.	gene_id "ENSMUSG00000018820.14"; transcript_id "transcript4668.chr19.nic"; exon_number "5"; exon_id "ENSMUSE00000148578.2";
chr19	IsoQuant	exon	42171098	42171210	.	+	.	gene_id "ENSMUSG00000018820.14"; transcript_id "transcript4668.chr19.nic"; exon_number "6"; exon_id "ENSMUSE00000148579.2";
chr19	IsoQuant	exon	42171867	42172003	.	+	.	gene_id "ENSMUSG00000018820.14"; transcript_id "transcript4668.chr19.nic"; exon_number "7"; exon_id "ENSMUSE00000148576.2";
chr19	IsoQuant	exon	42172557	42172628	.	+	.	gene_id "ENSMUSG00000018820.14"; transcript_id "transcript4668.chr19.nic"; exon_number "8"; exon_id "ENSMUSE00000148580.2";
chr19	IsoQuant	exon	42174059	42174079	.	+	.	gene_id "ENSMUSG00000018820.14"; transcript_id "transcript4668.chr19.nic"; exon_number "9"; exon_id "ENSMUSE00000479819.2";
chr19	IsoQuant	exon	42174244	42174388	.	+	.	gene_id "ENSMUSG00000018820.14"; transcript_id "transcript4668.chr19.nic"; exon_number "10"; exon_id "ENSMUSE00001294520.2";
chr19	IsoQuant	exon	42177636	42177682	.	+	.	gene_id "ENSMUSG00000018820.14"; transcript_id "transcript4668.chr19.nic"; exon_number "11"; exon_id "ENSMUSE00001204826.2";
chr19	IsoQuant	exon	42177961	42178042	.	+	.	gene_id "ENSMUSG00000018820.14"; transcript_id "transcript4668.chr19.nic"; exon_number "12"; exon_id "ENSMUSE00001279622.2";
chr19	IsoQuant	exon	42178822	42180156	.	+	.	gene_id "ENSMUSG00000018820.14"; transcript_id "transcript4668.chr19.nic"; exon_number "13"; exon_id "ENSMUSE00000706699.2";
chr19	HAVANA	transcript	42159033	42180156	.	+	.	gene_id "ENSMUSG00000018820.14"; transcript_id "ENSMUST00000099443.11"; exons "12"; gene_type "protein_coding"; gene_name "Zfyve27"; transcript_type "protein_coding"; transcript_name "Zfyve27-201"; protein_id "ENSMUSP00000097042.5"; transcript_support_level "1"; mgi_id "MGI:1919602"; tag "basic"; ccdsid "CCDS50440.1"; havana_gene "OTTMUSG00000035213.1"; havana_transcript "OTTMUST00000089702.1";
chr19	HAVANA	UTR	42159033	42159107	.	+	.	gene_id "ENSMUSG00000018820.14"; transcript_id "ENSMUST00000099443.11"; exon_number "1"; exon_id "ENSMUSE00000890185.2"; gene_type "protein_coding"; gene_name "Zfyve27"; transcript_type "protein_coding"; transcript_name "Zfyve27-201"; protein_id "ENSMUSP00000097042.5"; transcript_support_level "1"; mgi_id "MGI:1919602"; tag "basic"; ccdsid "CCDS50440.1"; havana_gene "OTTMUSG00000035213.1"; havana_transcript "OTTMUST00000089702.1";
chr19	HAVANA	exon	42159033	42159107	.	+	.	gene_id "ENSMUSG00000018820.14"; transcript_id "ENSMUST00000099443.11"; exon_number "2"; exon_id "ENSMUSE00000890185.2"; gene_type "protein_coding"; gene_name "Zfyve27"; transcript_type "protein_coding"; transcript_name "Zfyve27-201"; protein_id "ENSMUSP00000097042.5"; transcript_support_level "1"; mgi_id "MGI:1919602"; tag "basic"; ccdsid "CCDS50440.1"; havana_gene "OTTMUSG00000035213.1"; havana_transcript "OTTMUST00000089702.1";
chr19	HAVANA	UTR	42159985	42159985	.	+	.	gene_id "ENSMUSG00000018820.14"; transcript_id "ENSMUST00000099443.11"; exon_number "3"; exon_id "chr19.2678";
chr19	HAVANA	exon	42159985	42160182	.	+	.	gene_id "ENSMUSG00000018820.14"; transcript_id "ENSMUST00000099443.11"; exon_number "4"; exon_id "ENSMUSE00001281445.2"; gene_type "protein_coding"; gene_name "Zfyve27"; transcript_type "protein_coding"; transcript_name "Zfyve27-201"; protein_id "ENSMUSP00000097042.5"; transcript_support_level "1"; mgi_id "MGI:1919602"; tag "basic"; ccdsid "CCDS50440.1"; havana_gene "OTTMUSG00000035213.1"; havana_transcript "OTTMUST00000089702.1";
chr19	HAVANA	start_codon	42159986	42159988	.	+	.	gene_id "ENSMUSG00000018820.14"; transcript_id "ENSMUST00000099443.11"; exon_number "5"; exon_id "chr19.2679";
chr19	HAVANA	CDS	42159986	42160182	.	+	.	gene_id "ENSMUSG00000018820.14"; transcript_id "ENSMUST00000099443.11"; exon_number "6"; exon_id "chr19.2680";
chr19	HAVANA	CDS	42165828	42165898	.	+	.	gene_id "ENSMUSG00000018820.14"; transcript_id "ENSMUST00000099443.11"; exon_number "7"; exon_id "ENSMUSE00001013471.2"; gene_type "protein_coding"; gene_name "Zfyve27"; transcript_type "protein_coding"; transcript_name "Zfyve27-201"; protein_id "ENSMUSP00000097042.5"; transcript_support_level "1"; mgi_id "MGI:1919602"; tag "basic"; ccdsid "CCDS50440.1"; havana_gene "OTTMUSG00000035213.1"; havana_transcript "OTTMUST00000089702.1";
chr19	HAVANA	exon	42165828	42165898	.	+	.	gene_id "ENSMUSG00000018820.14"; transcript_id "ENSMUST00000099443.11"; exon_number "8"; exon_id "ENSMUSE00001013471.2"; gene_type "protein_coding"; gene_name "Zfyve27"; transcript_type "protein_coding"; transcript_name "Zfyve27-201"; protein_id "ENSMUSP00000097042.5"; transcript_support_level "1"; mgi_id "MGI:1919602"; tag "basic"; ccdsid "CCDS50440.1"; havana_gene "OTTMUSG00000035213.1"; havana_transcript "OTTMUST00000089702.1";
chr19	HAVANA	CDS	42167728	42167929	.	+	.	gene_id "ENSMUSG00000018820.14"; transcript_id "ENSMUST00000099443.11"; exon_number "9"; exon_id "ENSMUSE00001207634.2"; gene_type "protein_coding"; gene_name "Zfyve27"; transcript_type "protein_coding"; transcript_name "Zfyve27-201"; protein_id "ENSMUSP00000097042.5"; transcript_support_level "1"; mgi_id "MGI:1919602"; tag "basic"; ccdsid "CCDS50440.1"; havana_gene "OTTMUSG00000035213.1"; havana_transcript "OTTMUST00000089702.1";
chr19	HAVANA	exon	42167728	42167929	.	+	.	gene_id "ENSMUSG00000018820.14"; transcript_id "ENSMUST00000099443.11"; exon_number "10"; exon_id "ENSMUSE00001207634.2"; gene_type "protein_coding"; gene_name "Zfyve27"; transcript_type "protein_coding"; transcript_name "Zfyve27-201"; protein_id "ENSMUSP00000097042.5"; transcript_support_level "1"; mgi_id "MGI:1919602"; tag "basic"; ccdsid "CCDS50440.1"; havana_gene "OTTMUSG00000035213.1"; havana_transcript "OTTMUST00000089702.1";
chr19	HAVANA	CDS	42169941	42170036	.	+	.	gene_id "ENSMUSG00000018820.14"; transcript_id "ENSMUST00000099443.11"; exon_number "11"; exon_id "ENSMUSE00000148578.2"; gene_type "protein_coding"; gene_name "Zfyve27"; transcript_type "protein_coding"; transcript_name "Zfyve27-201"; protein_id "ENSMUSP00000097042.5"; transcript_support_level "1"; mgi_id "MGI:1919602"; tag "basic"; ccdsid "CCDS50440.1"; havana_gene "OTTMUSG00000035213.1"; havana_transcript "OTTMUST00000089702.1";
chr19	HAVANA	exon	42169941	42170036	.	+	.	gene_id "ENSMUSG00000018820.14"; transcript_id "ENSMUST00000099443.11"; exon_number "12"; exon_id "ENSMUSE00000148578.2"; gene_type "protein_coding"; gene_name "Zfyve27"; transcript_type "protein_coding"; transcript_name "Zfyve27-201"; protein_id "ENSMUSP00000097042.5"; transcript_support_level "1"; mgi_id "MGI:1919602"; tag "basic"; ccdsid "CCDS50440.1"; havana_gene "OTTMUSG00000035213.1"; havana_transcript "OTTMUST00000089702.1";
chr19	HAVANA	CDS	42171098	42171210	.	+	.	gene_id "ENSMUSG00000018820.14"; transcript_id "ENSMUST00000099443.11"; exon_number "13"; exon_id "ENSMUSE00000148579.2"; gene_type "protein_coding"; gene_name "Zfyve27"; transcript_type "protein_coding"; transcript_name "Zfyve27-201"; protein_id "ENSMUSP00000097042.5"; transcript_support_level "1"; mgi_id "MGI:1919602"; tag "basic"; ccdsid "CCDS50440.1"; havana_gene "OTTMUSG00000035213.1"; havana_transcript "OTTMUST00000089702.1";
chr19	HAVANA	exon	42171098	42171210	.	+	.	gene_id "ENSMUSG00000018820.14"; transcript_id "ENSMUST00000099443.11"; exon_number "14"; exon_id "ENSMUSE00000148579.2"; gene_type "protein_coding"; gene_name "Zfyve27"; transcript_type "protein_coding"; transcript_name "Zfyve27-201"; protein_id "ENSMUSP00000097042.5"; transcript_support_level "1"; mgi_id "MGI:1919602"; tag "basic"; ccdsid "CCDS50440.1"; havana_gene "OTTMUSG00000035213.1"; havana_transcript "OTTMUST00000089702.1";
chr19	HAVANA	CDS	42171867	42172003	.	+	.	gene_id "ENSMUSG00000018820.14"; transcript_id "ENSMUST00000099443.11"; exon_number "15"; exon_id "ENSMUSE00000148576.2"; gene_type "protein_coding"; gene_name "Zfyve27"; transcript_type "protein_coding"; transcript_name "Zfyve27-201"; protein_id "ENSMUSP00000097042.5"; transcript_support_level "1"; mgi_id "MGI:1919602"; tag "basic"; ccdsid "CCDS50440.1"; havana_gene "OTTMUSG00000035213.1"; havana_transcript "OTTMUST00000089702.1";
chr19	HAVANA	exon	42171867	42172003	.	+	.	gene_id "ENSMUSG00000018820.14"; transcript_id "ENSMUST00000099443.11"; exon_number "16"; exon_id "ENSMUSE00000148576.2"; gene_type "protein_coding"; gene_name "Zfyve27"; transcript_type "protein_coding"; transcript_name "Zfyve27-201"; protein_id "ENSMUSP00000097042.5"; transcript_support_level "1"; mgi_id "MGI:1919602"; tag "basic"; ccdsid "CCDS50440.1"; havana_gene "OTTMUSG00000035213.1"; havana_transcript "OTTMUST00000089702.1";
chr19	HAVANA	CDS	42172557	42172628	.	+	.	gene_id "ENSMUSG00000018820.14"; transcript_id "ENSMUST00000099443.11"; exon_number "17"; exon_id "ENSMUSE00000148580.2"; gene_type "protein_coding"; gene_name "Zfyve27"; transcript_type "protein_coding"; transcript_name "Zfyve27-201"; protein_id "ENSMUSP00000097042.5"; transcript_support_level "1"; mgi_id "MGI:1919602"; tag "basic"; ccdsid "CCDS50440.1"; havana_gene "OTTMUSG00000035213.1"; havana_transcript "OTTMUST00000089702.1";
chr19	HAVANA	exon	42172557	42172628	.	+	.	gene_id "ENSMUSG00000018820.14"; transcript_id "ENSMUST00000099443.11"; exon_number "18"; exon_id "ENSMUSE00000148580.2"; gene_type "protein_coding"; gene_name "Zfyve27"; transcript_type "protein_coding"; transcript_name "Zfyve27-201"; protein_id "ENSMUSP00000097042.5"; transcript_support_level "1"; mgi_id "MGI:1919602"; tag "basic"; ccdsid "CCDS50440.1"; havana_gene "OTTMUSG00000035213.1"; havana_transcript "OTTMUST00000089702.1";
chr19	HAVANA	CDS	42174244	42174388	.	+	.	gene_id "ENSMUSG00000018820.14"; transcript_id "ENSMUST00000099443.11"; exon_number "19"; exon_id "ENSMUSE00001294520.2"; gene_type "protein_coding"; gene_name "Zfyve27"; transcript_type "protein_coding"; transcript_name "Zfyve27-201"; protein_id "ENSMUSP00000097042.5"; transcript_support_level "1"; mgi_id "MGI:1919602"; tag "basic"; ccdsid "CCDS50440.1"; havana_gene "OTTMUSG00000035213.1"; havana_transcript "OTTMUST00000089702.1";
chr19	HAVANA	exon	42174244	42174388	.	+	.	gene_id "ENSMUSG00000018820.14"; transcript_id "ENSMUST00000099443.11"; exon_number "20"; exon_id "ENSMUSE00001294520.2"; gene_type "protein_coding"; gene_name "Zfyve27"; transcript_type "protein_coding"; transcript_name "Zfyve27-201"; protein_id "ENSMUSP00000097042.5"; transcript_support_level "1"; mgi_id "MGI:1919602"; tag "basic"; ccdsid "CCDS50440.1"; havana_gene "OTTMUSG00000035213.1"; havana_transcript "OTTMUST00000089702.1";
chr19	HAVANA	CDS	42177636	42177682	.	+	.	gene_id "ENSMUSG00000018820.14"; transcript_id "ENSMUST00000099443.11"; exon_number "21"; exon_id "ENSMUSE00001204826.2"; gene_type "protein_coding"; gene_name "Zfyve27"; transcript_type "protein_coding"; transcript_name "Zfyve27-201"; protein_id "ENSMUSP00000097042.5"; transcript_support_level "1"; mgi_id "MGI:1919602"; tag "basic"; ccdsid "CCDS50440.1"; havana_gene "OTTMUSG00000035213.1"; havana_transcript "OTTMUST00000089702.1";
chr19	HAVANA	exon	42177636	42177682	.	+	.	gene_id "ENSMUSG00000018820.14"; transcript_id "ENSMUST00000099443.11"; exon_number "22"; exon_id "ENSMUSE00001204826.2"; gene_type "protein_coding"; gene_name "Zfyve27"; transcript_type "protein_coding"; transcript_name "Zfyve27-201"; protein_id "ENSMUSP00000097042.5"; transcript_support_level "1"; mgi_id "MGI:1919602"; tag "basic"; ccdsid "CCDS50440.1"; havana_gene "OTTMUSG00000035213.1"; havana_transcript "OTTMUST00000089702.1";
chr19	HAVANA	CDS	42177961	42178042	.	+	.	gene_id "ENSMUSG00000018820.14"; transcript_id "ENSMUST00000099443.11"; exon_number "23"; exon_id "ENSMUSE00001279622.2"; gene_type "protein_coding"; gene_name "Zfyve27"; transcript_type "protein_coding"; transcript_name "Zfyve27-201"; protein_id "ENSMUSP00000097042.5"; transcript_support_level "1"; mgi_id "MGI:1919602"; tag "basic"; ccdsid "CCDS50440.1"; havana_gene "OTTMUSG00000035213.1"; havana_transcript "OTTMUST00000089702.1";
chr19	HAVANA	exon	42177961	42178042	.	+	.	gene_id "ENSMUSG00000018820.14"; transcript_id "ENSMUST00000099443.11"; exon_number "24"; exon_id "ENSMUSE00001279622.2"; gene_type "protein_coding"; gene_name "Zfyve27"; transcript_type "protein_coding"; transcript_name "Zfyve27-201"; protein_id "ENSMUSP00000097042.5"; transcript_support_level "1"; mgi_id "MGI:1919602"; tag "basic"; ccdsid "CCDS50440.1"; havana_gene "OTTMUSG00000035213.1"; havana_transcript "OTTMUST00000089702.1";
chr19	HAVANA	CDS	42178822	42178883	.	+	.	gene_id "ENSMUSG00000018820.14"; transcript_id "ENSMUST00000099443.11"; exon_number "25"; exon_id "chr19.2681";
chr19	HAVANA	exon	42178822	42180156	.	+	.	gene_id "ENSMUSG00000018820.14"; transcript_id "ENSMUST00000099443.11"; exon_number "26"; exon_id "ENSMUSE00000706699.2"; gene_type "protein_coding"; gene_name "Zfyve27"; transcript_type "protein_coding"; transcript_name "Zfyve27-201"; protein_id "ENSMUSP00000097042.5"; transcript_support_level "1"; mgi_id "MGI:1919602"; tag "basic"; ccdsid "CCDS50440.1"; havana_gene "OTTMUSG00000035213.1"; havana_transcript "OTTMUST00000089702.1";
chr19	HAVANA	stop_codon	42178884	42178886	.	+	.	gene_id "ENSMUSG00000018820.14"; transcript_id "ENSMUST00000099443.11"; exon_number "27"; exon_id "chr19.2682";
chr19	HAVANA	UTR	42178884	42180156	.	+	.	gene_id "ENSMUSG00000018820.14"; transcript_id "ENSMUST00000099443.11"; exon_number "28"; exon_id "2685";
chr19	HAVANA	gene	42186410	42190691	.	-	.	gene_id "ENSMUSG00000018822.8"; transcripts "1"; gene_type "protein_coding"; gene_name "Sfrp5"; mgi_id "MGI:1860298"; havana_gene "OTTMUSG00000021181.1";
chr19	HAVANA	transcript	42186410	42190691	.	-	.	gene_id "ENSMUSG00000018822.8"; transcript_id "ENSMUST00000018966.8"; exons "3"; gene_type "protein_coding"; gene_name "Sfrp5"; transcript_type "protein_coding"; transcript_name "Sfrp5-201"; protein_id "ENSMUSP00000018966.8"; transcript_support_level "1"; mgi_id "MGI:1860298"; tag "basic"; ccdsid "CCDS29826.1"; havana_gene "OTTMUSG00000021181.1"; havana_transcript "OTTMUST00000050175.1";
chr19	HAVANA	UTR	42190451	42190691	.	-	.	gene_id "ENSMUSG00000018822.8"; transcript_id "ENSMUST00000018966.8"; exon_number "1"; exon_id "2686";
chr19	HAVANA	start_codon	42190448	42190450	.	-	.	gene_id "ENSMUSG00000018822.8"; transcript_id "ENSMUST00000018966.8"; exon_number "2"; exon_id "2687";
chr19	HAVANA	exon	42189931	42190691	.	-	.	gene_id "ENSMUSG00000018822.8"; transcript_id "ENSMUST00000018966.8"; exon_number "3"; exon_id "ENSMUSE00001492403.1"; gene_type "protein_coding"; gene_name "Sfrp5"; transcript_type "protein_coding"; transcript_name "Sfrp5-201"; protein_id "ENSMUSP00000018966.8"; transcript_support_level "1"; mgi_id "MGI:1860298"; tag "basic"; ccdsid "CCDS29826.1"; havana_gene "OTTMUSG00000021181.1"; havana_transcript "OTTMUST00000050175.1";
chr19	HAVANA	CDS	42189931	42190450	.	-	.	gene_id "ENSMUSG00000018822.8"; transcript_id "ENSMUST00000018966.8"; exon_number "4"; exon_id "2688";
chr19	HAVANA	exon	42188220	42188297	.	-	.	gene_id "ENSMUSG00000018822.8"; transcript_id "ENSMUST00000018966.8"; exon_number "5"; exon_id "ENSMUSE00001492399.1"; gene_type "protein_coding"; gene_name "Sfrp5"; transcript_type "protein_coding"; transcript_name "Sfrp5-201"; protein_id "ENSMUSP00000018966.8"; transcript_support_level "1"; mgi_id "MGI:1860298"; tag "basic"; ccdsid "CCDS29826.1"; havana_gene "OTTMUSG00000021181.1"; havana_transcript "OTTMUST00000050175.1";
chr19	HAVANA	CDS	42188220	42188297	.	-	.	gene_id "ENSMUSG00000018822.8"; transcript_id "ENSMUST00000018966.8"; exon_number "6"; exon_id "ENSMUSE00001492399.1"; gene_type "protein_coding"; gene_name "Sfrp5"; transcript_type "protein_coding"; transcript_name "Sfrp5-201"; protein_id "ENSMUSP00000018966.8"; transcript_support_level "1"; mgi_id "MGI:1860298"; tag "basic"; ccdsid "CCDS29826.1"; havana_gene "OTTMUSG00000021181.1"; havana_transcript "OTTMUST00000050175.1";
chr19	HAVANA	CDS	42187127	42187470	.	-	.	gene_id "ENSMUSG00000018822.8"; transcript_id "ENSMUST00000018966.8"; exon_number "7"; exon_id "2689";
chr19	HAVANA	stop_codon	42187124	42187126	.	-	.	gene_id "ENSMUSG00000018822.8"; transcript_id "ENSMUST00000018966.8"; exon_number "8"; exon_id "2690";
chr19	HAVANA	exon	42186410	42187470	.	-	.	gene_id "ENSMUSG00000018822.8"; transcript_id "ENSMUST00000018966.8"; exon_number "9"; exon_id "ENSMUSE00001492402.1"; gene_type "protein_coding"; gene_name "Sfrp5"; transcript_type "protein_coding"; transcript_name "Sfrp5-201"; protein_id "ENSMUSP00000018966.8"; transcript_support_level "1"; mgi_id "MGI:1860298"; tag "basic"; ccdsid "CCDS29826.1"; havana_gene "OTTMUSG00000021181.1"; havana_transcript "OTTMUST00000050175.1";
chr19	HAVANA	UTR	42186410	42187126	.	-	.	gene_id "ENSMUSG00000018822.8"; transcript_id "ENSMUST00000018966.8"; exon_number "10"; exon_id "2691";
chr19	HAVANA	gene	42236013	42258787	.	+	.	gene_id "ENSMUSG00000042532.15"; transcripts "2"; gene_type "protein_coding"; gene_name "Golga7b"; mgi_id "MGI:1918396"; havana_gene "OTTMUSG00000028389.1";
chr19	HAVANA	transcript	42244178	42258787	.	+	.	gene_id "ENSMUSG00000042532.15"; transcript_id "ENSMUST00000087123.6"; exons "5"; gene_type "protein_coding"; gene_name "Golga7b"; transcript_type "protein_coding"; transcript_name "Golga7b-201"; protein_id "ENSMUSP00000084362.6"; transcript_support_level "1"; mgi_id "MGI:1918396"; tag "alternative_5_UTR"; ccdsid "CCDS29827.1"; havana_gene "OTTMUSG00000028389.1"; havana_transcript "OTTMUST00000070350.1";
chr19	HAVANA	UTR	42244178	42244610	.	+	.	gene_id "ENSMUSG00000042532.15"; transcript_id "ENSMUST00000087123.6"; exon_number "1"; exon_id "2692";
chr19	HAVANA	exon	42244178	42244622	.	+	.	gene_id "ENSMUSG00000042532.15"; transcript_id "ENSMUST00000087123.6"; exon_number "2"; exon_id "ENSMUSE00000543480.5"; gene_type "protein_coding"; gene_name "Golga7b"; transcript_type "protein_coding"; transcript_name "Golga7b-201"; protein_id "ENSMUSP00000084362.6"; transcript_support_level "1"; mgi_id "MGI:1918396"; tag "alternative_5_UTR"; ccdsid "CCDS29827.1"; havana_gene "OTTMUSG00000028389.1"; havana_transcript "OTTMUST00000070350.1";
chr19	HAVANA	start_codon	42244611	42244613	.	+	.	gene_id "ENSMUSG00000042532.15"; transcript_id "ENSMUST00000087123.6"; exon_number "3"; exon_id "2693";
chr19	HAVANA	CDS	42244611	42244622	.	+	.	gene_id "ENSMUSG00000042532.15"; transcript_id "ENSMUST00000087123.6"; exon_number "4"; exon_id "2694";
chr19	HAVANA	CDS	42251768	42251893	.	+	.	gene_id "ENSMUSG00000042532.15"; transcript_id "ENSMUST00000087123.6"; exon_number "5"; exon_id "ENSMUSE00000641502.2"; gene_type "protein_coding"; gene_name "Golga7b"; transcript_type "protein_coding"; transcript_name "Golga7b-201"; protein_id "ENSMUSP00000084362.6"; transcript_support_level "1"; mgi_id "MGI:1918396"; tag "alternative_5_UTR"; ccdsid "CCDS29827.1"; havana_gene "OTTMUSG00000028389.1"; havana_transcript "OTTMUST00000070350.1";
chr19	HAVANA	exon	42251768	42251893	.	+	.	gene_id "ENSMUSG00000042532.15"; transcript_id "ENSMUST00000087123.6"; exon_number "6"; exon_id "ENSMUSE00000641502.2"; gene_type "protein_coding"; gene_name "Golga7b"; transcript_type "protein_coding"; transcript_name "Golga7b-201"; protein_id "ENSMUSP00000084362.6"; transcript_support_level "1"; mgi_id "MGI:1918396"; tag "alternative_5_UTR"; ccdsid "CCDS29827.1"; havana_gene "OTTMUSG00000028389.1"; havana_transcript "OTTMUST00000070350.1";
chr19	HAVANA	CDS	42255190	42255342	.	+	.	gene_id "ENSMUSG00000042532.15"; transcript_id "ENSMUST00000087123.6"; exon_number "7"; exon_id "ENSMUSE00000641501.2"; gene_type "protein_coding"; gene_name "Golga7b"; transcript_type "protein_coding"; transcript_name "Golga7b-201"; protein_id "ENSMUSP00000084362.6"; transcript_support_level "1"; mgi_id "MGI:1918396"; tag "alternative_5_UTR"; ccdsid "CCDS29827.1"; havana_gene "OTTMUSG00000028389.1"; havana_transcript "OTTMUST00000070350.1";
chr19	HAVANA	exon	42255190	42255342	.	+	.	gene_id "ENSMUSG00000042532.15"; transcript_id "ENSMUST00000087123.6"; exon_number "8"; exon_id "ENSMUSE00000641501.2"; gene_type "protein_coding"; gene_name "Golga7b"; transcript_type "protein_coding"; transcript_name "Golga7b-201"; protein_id "ENSMUSP00000084362.6"; transcript_support_level "1"; mgi_id "MGI:1918396"; tag "alternative_5_UTR"; ccdsid "CCDS29827.1"; havana_gene "OTTMUSG00000028389.1"; havana_transcript "OTTMUST00000070350.1";
chr19	HAVANA	CDS	42255416	42255517	.	+	.	gene_id "ENSMUSG00000042532.15"; transcript_id "ENSMUST00000087123.6"; exon_number "9"; exon_id "ENSMUSE00000641500.2"; gene_type "protein_coding"; gene_name "Golga7b"; transcript_type "protein_coding"; transcript_name "Golga7b-201"; protein_id "ENSMUSP00000084362.6"; transcript_support_level "1"; mgi_id "MGI:1918396"; tag "alternative_5_UTR"; ccdsid "CCDS29827.1"; havana_gene "OTTMUSG00000028389.1"; havana_transcript "OTTMUST00000070350.1";
chr19	HAVANA	exon	42255416	42255517	.	+	.	gene_id "ENSMUSG00000042532.15"; transcript_id "ENSMUST00000087123.6"; exon_number "10"; exon_id "ENSMUSE00000641500.2"; gene_type "protein_coding"; gene_name "Golga7b"; transcript_type "protein_coding"; transcript_name "Golga7b-201"; protein_id "ENSMUSP00000084362.6"; transcript_support_level "1"; mgi_id "MGI:1918396"; tag "alternative_5_UTR"; ccdsid "CCDS29827.1"; havana_gene "OTTMUSG00000028389.1"; havana_transcript "OTTMUST00000070350.1";
chr19	HAVANA	CDS	42256791	42256898	.	+	.	gene_id "ENSMUSG00000042532.15"; transcript_id "ENSMUST00000087123.6"; exon_number "11"; exon_id "2695";
chr19	HAVANA	exon	42256791	42258787	.	+	.	gene_id "ENSMUSG00000042532.15"; transcript_id "ENSMUST00000087123.6"; exon_number "12"; exon_id "ENSMUSE00000712254.2"; gene_type "protein_coding"; gene_name "Golga7b"; transcript_type "protein_coding"; transcript_name "Golga7b-201"; protein_id "ENSMUSP00000084362.6"; transcript_support_level "1"; mgi_id "MGI:1918396"; tag "alternative_5_UTR"; ccdsid "CCDS29827.1"; havana_gene "OTTMUSG00000028389.1"; havana_transcript "OTTMUST00000070350.1";
chr19	HAVANA	stop_codon	42256899	42256901	.	+	.	gene_id "ENSMUSG00000042532.15"; transcript_id "ENSMUST00000087123.6"; exon_number "13"; exon_id "2696";
chr19	HAVANA	UTR	42256899	42258787	.	+	.	gene_id "ENSMUSG00000042532.15"; transcript_id "ENSMUST00000087123.6"; exon_number "14"; exon_id "2697";
chr19	IsoQuant	transcript	42244144	42255830	.	+	.	gene_id "ENSMUSG00000042532.15"; transcript_id "transcript4682.chr19.nic"; exons "4";
chr19	IsoQuant	exon	42244144	42244622	.	+	.	gene_id "ENSMUSG00000042532.15"; transcript_id "transcript4682.chr19.nic"; exon_number "1"; exon_id "2698";
chr19	IsoQuant	exon	42251768	42251893	.	+	.	gene_id "ENSMUSG00000042532.15"; transcript_id "transcript4682.chr19.nic"; exon_number "2"; exon_id "ENSMUSE00000641502.2";
chr19	IsoQuant	exon	42255190	42255342	.	+	.	gene_id "ENSMUSG00000042532.15"; transcript_id "transcript4682.chr19.nic"; exon_number "3"; exon_id "ENSMUSE00000641501.2";
chr19	IsoQuant	exon	42255416	42255830	.	+	.	gene_id "ENSMUSG00000042532.15"; transcript_id "transcript4682.chr19.nic"; exon_number "4"; exon_id "2699";
chr19	HAVANA	gene	42256726	42420757	.	-	.	gene_id "ENSMUSG00000042401.9"; transcripts "7"; gene_type "protein_coding"; gene_name "Crtac1"; mgi_id "MGI:1920082"; tag "ncRNA_host"; havana_gene "OTTMUSG00000074244.1";
chr19	IsoQuant	transcript	42271479	42420224	.	-	.	gene_id "ENSMUSG00000042401.9"; transcript_id "transcript4690.chr19.nnic"; exons "15";
chr19	IsoQuant	exon	42420049	42420224	.	-	.	gene_id "ENSMUSG00000042401.9"; transcript_id "transcript4690.chr19.nnic"; exon_number "1"; exon_id "ENSMUSE00001463625.2";
chr19	IsoQuant	exon	42402380	42402582	.	-	.	gene_id "ENSMUSG00000042401.9"; transcript_id "transcript4690.chr19.nnic"; exon_number "2"; exon_id "ENSMUSE00000506427.2";
chr19	IsoQuant	exon	42322315	42322511	.	-	.	gene_id "ENSMUSG00000042401.9"; transcript_id "transcript4690.chr19.nnic"; exon_number "3"; exon_id "ENSMUSE00000509417.2";
chr19	IsoQuant	exon	42312151	42312287	.	-	.	gene_id "ENSMUSG00000042401.9"; transcript_id "transcript4690.chr19.nnic"; exon_number "4"; exon_id "ENSMUSE00000275317.4";
chr19	IsoQuant	exon	42307044	42307200	.	-	.	gene_id "ENSMUSG00000042401.9"; transcript_id "transcript4690.chr19.nnic"; exon_number "5"; exon_id "ENSMUSE00000275289.2";
chr19	IsoQuant	exon	42297496	42297630	.	-	.	gene_id "ENSMUSG00000042401.9"; transcript_id "transcript4690.chr19.nnic"; exon_number "6"; exon_id "ENSMUSE00000275580.2";
chr19	IsoQuant	exon	42293109	42293254	.	-	.	gene_id "ENSMUSG00000042401.9"; transcript_id "transcript4690.chr19.nnic"; exon_number "7"; exon_id "ENSMUSE00000275550.2";
chr19	IsoQuant	exon	42290564	42290700	.	-	.	gene_id "ENSMUSG00000042401.9"; transcript_id "transcript4690.chr19.nnic"; exon_number "8"; exon_id "ENSMUSE00000275510.2";
chr19	IsoQuant	exon	42287596	42287678	.	-	.	gene_id "ENSMUSG00000042401.9"; transcript_id "transcript4690.chr19.nnic"; exon_number "9"; exon_id "ENSMUSE00000275482.2";
chr19	IsoQuant	exon	42286722	42286822	.	-	.	gene_id "ENSMUSG00000042401.9"; transcript_id "transcript4690.chr19.nnic"; exon_number "10"; exon_id "ENSMUSE00000275460.2";
chr19	IsoQuant	exon	42286093	42286261	.	-	.	gene_id "ENSMUSG00000042401.9"; transcript_id "transcript4690.chr19.nnic"; exon_number "11"; exon_id "ENSMUSE00000275722.2";
chr19	IsoQuant	exon	42276292	42276437	.	-	.	gene_id "ENSMUSG00000042401.9"; transcript_id "transcript4690.chr19.nnic"; exon_number "12"; exon_id "ENSMUSE00000275699.2";
chr19	IsoQuant	exon	42275612	42275654	.	-	.	gene_id "ENSMUSG00000042401.9"; transcript_id "transcript4690.chr19.nnic"; exon_number "13"; exon_id "ENSMUSE00000355218.3";
chr19	IsoQuant	exon	42272562	42272705	.	-	.	gene_id "ENSMUSG00000042401.9"; transcript_id "transcript4690.chr19.nnic"; exon_number "14"; exon_id "ENSMUSE00001458558.2";
chr19	IsoQuant	exon	42271479	42271913	.	-	.	gene_id "ENSMUSG00000042401.9"; transcript_id "transcript4690.chr19.nnic"; exon_number "15"; exon_id "2700";
chr19	IsoQuant	transcript	42271475	42420224	.	-	.	gene_id "ENSMUSG00000042401.9"; transcript_id "transcript4696.chr19.nic"; exons "14";
chr19	IsoQuant	exon	42420049	42420224	.	-	.	gene_id "ENSMUSG00000042401.9"; transcript_id "transcript4696.chr19.nic"; exon_number "1"; exon_id "ENSMUSE00001463625.2";
chr19	IsoQuant	exon	42402380	42402582	.	-	.	gene_id "ENSMUSG00000042401.9"; transcript_id "transcript4696.chr19.nic"; exon_number "2"; exon_id "ENSMUSE00000506427.2";
chr19	IsoQuant	exon	42322315	42322511	.	-	.	gene_id "ENSMUSG00000042401.9"; transcript_id "transcript4696.chr19.nic"; exon_number "3"; exon_id "ENSMUSE00000509417.2";
chr19	IsoQuant	exon	42312151	42312287	.	-	.	gene_id "ENSMUSG00000042401.9"; transcript_id "transcript4696.chr19.nic"; exon_number "4"; exon_id "ENSMUSE00000275317.4";
chr19	IsoQuant	exon	42307044	42307200	.	-	.	gene_id "ENSMUSG00000042401.9"; transcript_id "transcript4696.chr19.nic"; exon_number "5"; exon_id "ENSMUSE00000275289.2";
chr19	IsoQuant	exon	42297496	42297630	.	-	.	gene_id "ENSMUSG00000042401.9"; transcript_id "transcript4696.chr19.nic"; exon_number "6"; exon_id "ENSMUSE00000275580.2";
chr19	IsoQuant	exon	42293109	42293254	.	-	.	gene_id "ENSMUSG00000042401.9"; transcript_id "transcript4696.chr19.nic"; exon_number "7"; exon_id "ENSMUSE00000275550.2";
chr19	IsoQuant	exon	42290564	42290700	.	-	.	gene_id "ENSMUSG00000042401.9"; transcript_id "transcript4696.chr19.nic"; exon_number "8"; exon_id "ENSMUSE00000275510.2";
chr19	IsoQuant	exon	42287596	42287678	.	-	.	gene_id "ENSMUSG00000042401.9"; transcript_id "transcript4696.chr19.nic"; exon_number "9"; exon_id "ENSMUSE00000275482.2";
chr19	IsoQuant	exon	42286722	42286822	.	-	.	gene_id "ENSMUSG00000042401.9"; transcript_id "transcript4696.chr19.nic"; exon_number "10"; exon_id "ENSMUSE00000275460.2";
chr19	IsoQuant	exon	42286093	42286261	.	-	.	gene_id "ENSMUSG00000042401.9"; transcript_id "transcript4696.chr19.nic"; exon_number "11"; exon_id "ENSMUSE00000275722.2";
chr19	IsoQuant	exon	42276292	42276437	.	-	.	gene_id "ENSMUSG00000042401.9"; transcript_id "transcript4696.chr19.nic"; exon_number "12"; exon_id "ENSMUSE00000275699.2";
chr19	IsoQuant	exon	42275612	42275654	.	-	.	gene_id "ENSMUSG00000042401.9"; transcript_id "transcript4696.chr19.nic"; exon_number "13"; exon_id "ENSMUSE00000355218.3";
chr19	IsoQuant	exon	42271475	42272705	.	-	.	gene_id "ENSMUSG00000042401.9"; transcript_id "transcript4696.chr19.nic"; exon_number "14"; exon_id "2701";
chr19	IsoQuant	transcript	42271971	42420224	.	-	.	gene_id "ENSMUSG00000042401.9"; transcript_id "transcript4700.chr19.nic"; exons "14";
chr19	IsoQuant	exon	42420049	42420224	.	-	.	gene_id "ENSMUSG00000042401.9"; transcript_id "transcript4700.chr19.nic"; exon_number "1"; exon_id "ENSMUSE00001463625.2";
chr19	IsoQuant	exon	42402380	42402582	.	-	.	gene_id "ENSMUSG00000042401.9"; transcript_id "transcript4700.chr19.nic"; exon_number "2"; exon_id "ENSMUSE00000506427.2";
chr19	IsoQuant	exon	42322315	42322511	.	-	.	gene_id "ENSMUSG00000042401.9"; transcript_id "transcript4700.chr19.nic"; exon_number "3"; exon_id "ENSMUSE00000509417.2";
chr19	IsoQuant	exon	42312151	42312287	.	-	.	gene_id "ENSMUSG00000042401.9"; transcript_id "transcript4700.chr19.nic"; exon_number "4"; exon_id "ENSMUSE00000275317.4";
chr19	IsoQuant	exon	42307044	42307200	.	-	.	gene_id "ENSMUSG00000042401.9"; transcript_id "transcript4700.chr19.nic"; exon_number "5"; exon_id "ENSMUSE00000275289.2";
chr19	IsoQuant	exon	42297496	42297630	.	-	.	gene_id "ENSMUSG00000042401.9"; transcript_id "transcript4700.chr19.nic"; exon_number "6"; exon_id "ENSMUSE00000275580.2";
chr19	IsoQuant	exon	42293109	42293254	.	-	.	gene_id "ENSMUSG00000042401.9"; transcript_id "transcript4700.chr19.nic"; exon_number "7"; exon_id "ENSMUSE00000275550.2";
chr19	IsoQuant	exon	42290564	42290700	.	-	.	gene_id "ENSMUSG00000042401.9"; transcript_id "transcript4700.chr19.nic"; exon_number "8"; exon_id "ENSMUSE00000275510.2";
chr19	IsoQuant	exon	42287596	42287678	.	-	.	gene_id "ENSMUSG00000042401.9"; transcript_id "transcript4700.chr19.nic"; exon_number "9"; exon_id "ENSMUSE00000275482.2";
chr19	IsoQuant	exon	42286722	42286822	.	-	.	gene_id "ENSMUSG00000042401.9"; transcript_id "transcript4700.chr19.nic"; exon_number "10"; exon_id "ENSMUSE00000275460.2";
chr19	IsoQuant	exon	42286093	42286261	.	-	.	gene_id "ENSMUSG00000042401.9"; transcript_id "transcript4700.chr19.nic"; exon_number "11"; exon_id "ENSMUSE00000275722.2";
chr19	IsoQuant	exon	42276292	42276437	.	-	.	gene_id "ENSMUSG00000042401.9"; transcript_id "transcript4700.chr19.nic"; exon_number "12"; exon_id "ENSMUSE00000275699.2";
chr19	IsoQuant	exon	42272562	42272705	.	-	.	gene_id "ENSMUSG00000042401.9"; transcript_id "transcript4700.chr19.nic"; exon_number "13"; exon_id "ENSMUSE00001458558.2";
chr19	IsoQuant	exon	42271971	42272119	.	-	.	gene_id "ENSMUSG00000042401.9"; transcript_id "transcript4700.chr19.nic"; exon_number "14"; exon_id "ENSMUSE00001460477.2";
chr19	IsoQuant	transcript	42271971	42307441	.	-	.	gene_id "ENSMUSG00000042401.9"; transcript_id "transcript4705.chr19.nic"; exons "11";
chr19	IsoQuant	exon	42307044	42307441	.	-	.	gene_id "ENSMUSG00000042401.9"; transcript_id "transcript4705.chr19.nic"; exon_number "1"; exon_id "2702";
chr19	IsoQuant	exon	42297496	42297630	.	-	.	gene_id "ENSMUSG00000042401.9"; transcript_id "transcript4705.chr19.nic"; exon_number "2"; exon_id "ENSMUSE00000275580.2";
chr19	IsoQuant	exon	42293109	42293254	.	-	.	gene_id "ENSMUSG00000042401.9"; transcript_id "transcript4705.chr19.nic"; exon_number "3"; exon_id "ENSMUSE00000275550.2";
chr19	IsoQuant	exon	42290564	42290700	.	-	.	gene_id "ENSMUSG00000042401.9"; transcript_id "transcript4705.chr19.nic"; exon_number "4"; exon_id "ENSMUSE00000275510.2";
chr19	IsoQuant	exon	42287596	42287678	.	-	.	gene_id "ENSMUSG00000042401.9"; transcript_id "transcript4705.chr19.nic"; exon_number "5"; exon_id "ENSMUSE00000275482.2";
chr19	IsoQuant	exon	42286722	42286822	.	-	.	gene_id "ENSMUSG00000042401.9"; transcript_id "transcript4705.chr19.nic"; exon_number "6"; exon_id "ENSMUSE00000275460.2";
chr19	IsoQuant	exon	42286093	42286261	.	-	.	gene_id "ENSMUSG00000042401.9"; transcript_id "transcript4705.chr19.nic"; exon_number "7"; exon_id "ENSMUSE00000275722.2";
chr19	IsoQuant	exon	42276292	42276437	.	-	.	gene_id "ENSMUSG00000042401.9"; transcript_id "transcript4705.chr19.nic"; exon_number "8"; exon_id "ENSMUSE00000275699.2";
chr19	IsoQuant	exon	42275612	42275654	.	-	.	gene_id "ENSMUSG00000042401.9"; transcript_id "transcript4705.chr19.nic"; exon_number "9"; exon_id "ENSMUSE00000355218.3";
chr19	IsoQuant	exon	42272562	42272705	.	-	.	gene_id "ENSMUSG00000042401.9"; transcript_id "transcript4705.chr19.nic"; exon_number "10"; exon_id "ENSMUSE00001458558.2";
chr19	IsoQuant	exon	42271971	42272119	.	-	.	gene_id "ENSMUSG00000042401.9"; transcript_id "transcript4705.chr19.nic"; exon_number "11"; exon_id "ENSMUSE00001460477.2";
chr19	IsoQuant	transcript	42317974	42420224	.	-	.	gene_id "ENSMUSG00000042401.9"; transcript_id "transcript4714.chr19.nic"; exons "3";
chr19	IsoQuant	exon	42420049	42420224	.	-	.	gene_id "ENSMUSG00000042401.9"; transcript_id "transcript4714.chr19.nic"; exon_number "1"; exon_id "ENSMUSE00001463625.2";
chr19	IsoQuant	exon	42402380	42402582	.	-	.	gene_id "ENSMUSG00000042401.9"; transcript_id "transcript4714.chr19.nic"; exon_number "2"; exon_id "ENSMUSE00000506427.2";
chr19	IsoQuant	exon	42317974	42322511	.	-	.	gene_id "ENSMUSG00000042401.9"; transcript_id "transcript4714.chr19.nic"; exon_number "3"; exon_id "2703";
chr19	IsoQuant	transcript	42377059	42420757	.	-	.	gene_id "ENSMUSG00000042401.9"; transcript_id "transcript4718.chr19.nnic"; exons "3";
chr19	IsoQuant	exon	42420049	42420757	.	-	.	gene_id "ENSMUSG00000042401.9"; transcript_id "transcript4718.chr19.nnic"; exon_number "1"; exon_id "2704";
chr19	IsoQuant	exon	42402380	42402582	.	-	.	gene_id "ENSMUSG00000042401.9"; transcript_id "transcript4718.chr19.nnic"; exon_number "2"; exon_id "ENSMUSE00000506427.2";
chr19	IsoQuant	exon	42377059	42379496	.	-	.	gene_id "ENSMUSG00000042401.9"; transcript_id "transcript4718.chr19.nnic"; exon_number "3"; exon_id "2705";
chr19	HAVANA	transcript	42271474	42420222	.	-	.	gene_id "ENSMUSG00000042401.9"; transcript_id "ENSMUST00000048630.8"; exons "15"; gene_type "protein_coding"; gene_name "Crtac1"; transcript_type "protein_coding"; transcript_name "Crtac1-201"; protein_id "ENSMUSP00000044858.7"; transcript_support_level "1"; mgi_id "MGI:1920082"; tag "basic"; ccdsid "CCDS29828.1"; havana_gene "OTTMUSG00000074244.1"; havana_transcript "OTTMUST00000180174.1";
chr19	HAVANA	UTR	42420073	42420222	.	-	.	gene_id "ENSMUSG00000042401.9"; transcript_id "ENSMUST00000048630.8"; exon_number "1"; exon_id "2706";
chr19	HAVANA	start_codon	42420070	42420072	.	-	.	gene_id "ENSMUSG00000042401.9"; transcript_id "ENSMUST00000048630.8"; exon_number "2"; exon_id "2707";
chr19	HAVANA	exon	42420049	42420222	.	-	.	gene_id "ENSMUSG00000042401.9"; transcript_id "ENSMUST00000048630.8"; exon_number "3"; exon_id "ENSMUSE00000641494.3"; gene_type "protein_coding"; gene_name "Crtac1"; transcript_type "protein_coding"; transcript_name "Crtac1-201"; protein_id "ENSMUSP00000044858.7"; transcript_support_level "1"; mgi_id "MGI:1920082"; tag "basic"; ccdsid "CCDS29828.1"; havana_gene "OTTMUSG00000074244.1"; havana_transcript "OTTMUST00000180174.1";
chr19	HAVANA	CDS	42420049	42420072	.	-	.	gene_id "ENSMUSG00000042401.9"; transcript_id "ENSMUST00000048630.8"; exon_number "4"; exon_id "2708";
chr19	HAVANA	exon	42402380	42402582	.	-	.	gene_id "ENSMUSG00000042401.9"; transcript_id "ENSMUST00000048630.8"; exon_number "5"; exon_id "ENSMUSE00000506427.2"; gene_type "protein_coding"; gene_name "Crtac1"; transcript_type "protein_coding"; transcript_name "Crtac1-201"; protein_id "ENSMUSP00000044858.7"; transcript_support_level "1"; mgi_id "MGI:1920082"; tag "basic"; ccdsid "CCDS29828.1"; havana_gene "OTTMUSG00000074244.1"; havana_transcript "OTTMUST00000180174.1";
chr19	HAVANA	CDS	42402380	42402582	.	-	.	gene_id "ENSMUSG00000042401.9"; transcript_id "ENSMUST00000048630.8"; exon_number "6"; exon_id "ENSMUSE00000506427.2"; gene_type "protein_coding"; gene_name "Crtac1"; transcript_type "protein_coding"; transcript_name "Crtac1-201"; protein_id "ENSMUSP00000044858.7"; transcript_support_level "1"; mgi_id "MGI:1920082"; tag "basic"; ccdsid "CCDS29828.1"; havana_gene "OTTMUSG00000074244.1"; havana_transcript "OTTMUST00000180174.1";
chr19	HAVANA	exon	42322315	42322511	.	-	.	gene_id "ENSMUSG00000042401.9"; transcript_id "ENSMUST00000048630.8"; exon_number "7"; exon_id "ENSMUSE00000509417.2"; gene_type "protein_coding"; gene_name "Crtac1"; transcript_type "protein_coding"; transcript_name "Crtac1-201"; protein_id "ENSMUSP00000044858.7"; transcript_support_level "1"; mgi_id "MGI:1920082"; tag "basic"; ccdsid "CCDS29828.1"; havana_gene "OTTMUSG00000074244.1"; havana_transcript "OTTMUST00000180174.1";
chr19	HAVANA	CDS	42322315	42322511	.	-	.	gene_id "ENSMUSG00000042401.9"; transcript_id "ENSMUST00000048630.8"; exon_number "8"; exon_id "ENSMUSE00000509417.2"; gene_type "protein_coding"; gene_name "Crtac1"; transcript_type "protein_coding"; transcript_name "Crtac1-201"; protein_id "ENSMUSP00000044858.7"; transcript_support_level "1"; mgi_id "MGI:1920082"; tag "basic"; ccdsid "CCDS29828.1"; havana_gene "OTTMUSG00000074244.1"; havana_transcript "OTTMUST00000180174.1";
chr19	HAVANA	exon	42312151	42312287	.	-	.	gene_id "ENSMUSG00000042401.9"; transcript_id "ENSMUST00000048630.8"; exon_number "9"; exon_id "ENSMUSE00000275317.4"; gene_type "protein_coding"; gene_name "Crtac1"; transcript_type "protein_coding"; transcript_name "Crtac1-201"; protein_id "ENSMUSP00000044858.7"; transcript_support_level "1"; mgi_id "MGI:1920082"; tag "basic"; ccdsid "CCDS29828.1"; havana_gene "OTTMUSG00000074244.1"; havana_transcript "OTTMUST00000180174.1";
chr19	HAVANA	CDS	42312151	42312287	.	-	.	gene_id "ENSMUSG00000042401.9"; transcript_id "ENSMUST00000048630.8"; exon_number "10"; exon_id "ENSMUSE00000275317.4"; gene_type "protein_coding"; gene_name "Crtac1"; transcript_type "protein_coding"; transcript_name "Crtac1-201"; protein_id "ENSMUSP00000044858.7"; transcript_support_level "1"; mgi_id "MGI:1920082"; tag "basic"; ccdsid "CCDS29828.1"; havana_gene "OTTMUSG00000074244.1"; havana_transcript "OTTMUST00000180174.1";
chr19	HAVANA	exon	42307044	42307200	.	-	.	gene_id "ENSMUSG00000042401.9"; transcript_id "ENSMUST00000048630.8"; exon_number "11"; exon_id "ENSMUSE00000275289.2"; gene_type "protein_coding"; gene_name "Crtac1"; transcript_type "protein_coding"; transcript_name "Crtac1-201"; protein_id "ENSMUSP00000044858.7"; transcript_support_level "1"; mgi_id "MGI:1920082"; tag "basic"; ccdsid "CCDS29828.1"; havana_gene "OTTMUSG00000074244.1"; havana_transcript "OTTMUST00000180174.1";
chr19	HAVANA	CDS	42307044	42307200	.	-	.	gene_id "ENSMUSG00000042401.9"; transcript_id "ENSMUST00000048630.8"; exon_number "12"; exon_id "ENSMUSE00000275289.2"; gene_type "protein_coding"; gene_name "Crtac1"; transcript_type "protein_coding"; transcript_name "Crtac1-201"; protein_id "ENSMUSP00000044858.7"; transcript_support_level "1"; mgi_id "MGI:1920082"; tag "basic"; ccdsid "CCDS29828.1"; havana_gene "OTTMUSG00000074244.1"; havana_transcript "OTTMUST00000180174.1";
chr19	HAVANA	exon	42297496	42297630	.	-	.	gene_id "ENSMUSG00000042401.9"; transcript_id "ENSMUST00000048630.8"; exon_number "13"; exon_id "ENSMUSE00000275580.2"; gene_type "protein_coding"; gene_name "Crtac1"; transcript_type "protein_coding"; transcript_name "Crtac1-201"; protein_id "ENSMUSP00000044858.7"; transcript_support_level "1"; mgi_id "MGI:1920082"; tag "basic"; ccdsid "CCDS29828.1"; havana_gene "OTTMUSG00000074244.1"; havana_transcript "OTTMUST00000180174.1";
chr19	HAVANA	CDS	42297496	42297630	.	-	.	gene_id "ENSMUSG00000042401.9"; transcript_id "ENSMUST00000048630.8"; exon_number "14"; exon_id "ENSMUSE00000275580.2"; gene_type "protein_coding"; gene_name "Crtac1"; transcript_type "protein_coding"; transcript_name "Crtac1-201"; protein_id "ENSMUSP00000044858.7"; transcript_support_level "1"; mgi_id "MGI:1920082"; tag "basic"; ccdsid "CCDS29828.1"; havana_gene "OTTMUSG00000074244.1"; havana_transcript "OTTMUST00000180174.1";
chr19	HAVANA	exon	42293109	42293254	.	-	.	gene_id "ENSMUSG00000042401.9"; transcript_id "ENSMUST00000048630.8"; exon_number "15"; exon_id "ENSMUSE00000275550.2"; gene_type "protein_coding"; gene_name "Crtac1"; transcript_type "protein_coding"; transcript_name "Crtac1-201"; protein_id "ENSMUSP00000044858.7"; transcript_support_level "1"; mgi_id "MGI:1920082"; tag "basic"; ccdsid "CCDS29828.1"; havana_gene "OTTMUSG00000074244.1"; havana_transcript "OTTMUST00000180174.1";
chr19	HAVANA	CDS	42293109	42293254	.	-	.	gene_id "ENSMUSG00000042401.9"; transcript_id "ENSMUST00000048630.8"; exon_number "16"; exon_id "ENSMUSE00000275550.2"; gene_type "protein_coding"; gene_name "Crtac1"; transcript_type "protein_coding"; transcript_name "Crtac1-201"; protein_id "ENSMUSP00000044858.7"; transcript_support_level "1"; mgi_id "MGI:1920082"; tag "basic"; ccdsid "CCDS29828.1"; havana_gene "OTTMUSG00000074244.1"; havana_transcript "OTTMUST00000180174.1";
chr19	HAVANA	exon	42290564	42290700	.	-	.	gene_id "ENSMUSG00000042401.9"; transcript_id "ENSMUST00000048630.8"; exon_number "17"; exon_id "ENSMUSE00000275510.2"; gene_type "protein_coding"; gene_name "Crtac1"; transcript_type "protein_coding"; transcript_name "Crtac1-201"; protein_id "ENSMUSP00000044858.7"; transcript_support_level "1"; mgi_id "MGI:1920082"; tag "basic"; ccdsid "CCDS29828.1"; havana_gene "OTTMUSG00000074244.1"; havana_transcript "OTTMUST00000180174.1";
chr19	HAVANA	CDS	42290564	42290700	.	-	.	gene_id "ENSMUSG00000042401.9"; transcript_id "ENSMUST00000048630.8"; exon_number "18"; exon_id "ENSMUSE00000275510.2"; gene_type "protein_coding"; gene_name "Crtac1"; transcript_type "protein_coding"; transcript_name "Crtac1-201"; protein_id "ENSMUSP00000044858.7"; transcript_support_level "1"; mgi_id "MGI:1920082"; tag "basic"; ccdsid "CCDS29828.1"; havana_gene "OTTMUSG00000074244.1"; havana_transcript "OTTMUST00000180174.1";
chr19	HAVANA	exon	42287596	42287678	.	-	.	gene_id "ENSMUSG00000042401.9"; transcript_id "ENSMUST00000048630.8"; exon_number "19"; exon_id "ENSMUSE00000275482.2"; gene_type "protein_coding"; gene_name "Crtac1"; transcript_type "protein_coding"; transcript_name "Crtac1-201"; protein_id "ENSMUSP00000044858.7"; transcript_support_level "1"; mgi_id "MGI:1920082"; tag "basic"; ccdsid "CCDS29828.1"; havana_gene "OTTMUSG00000074244.1"; havana_transcript "OTTMUST00000180174.1";
chr19	HAVANA	CDS	42287596	42287678	.	-	.	gene_id "ENSMUSG00000042401.9"; transcript_id "ENSMUST00000048630.8"; exon_number "20"; exon_id "ENSMUSE00000275482.2"; gene_type "protein_coding"; gene_name "Crtac1"; transcript_type "protein_coding"; transcript_name "Crtac1-201"; protein_id "ENSMUSP00000044858.7"; transcript_support_level "1"; mgi_id "MGI:1920082"; tag "basic"; ccdsid "CCDS29828.1"; havana_gene "OTTMUSG00000074244.1"; havana_transcript "OTTMUST00000180174.1";
chr19	HAVANA	exon	42286722	42286822	.	-	.	gene_id "ENSMUSG00000042401.9"; transcript_id "ENSMUST00000048630.8"; exon_number "21"; exon_id "ENSMUSE00000275460.2"; gene_type "protein_coding"; gene_name "Crtac1"; transcript_type "protein_coding"; transcript_name "Crtac1-201"; protein_id "ENSMUSP00000044858.7"; transcript_support_level "1"; mgi_id "MGI:1920082"; tag "basic"; ccdsid "CCDS29828.1"; havana_gene "OTTMUSG00000074244.1"; havana_transcript "OTTMUST00000180174.1";
chr19	HAVANA	CDS	42286722	42286822	.	-	.	gene_id "ENSMUSG00000042401.9"; transcript_id "ENSMUST00000048630.8"; exon_number "22"; exon_id "ENSMUSE00000275460.2"; gene_type "protein_coding"; gene_name "Crtac1"; transcript_type "protein_coding"; transcript_name "Crtac1-201"; protein_id "ENSMUSP00000044858.7"; transcript_support_level "1"; mgi_id "MGI:1920082"; tag "basic"; ccdsid "CCDS29828.1"; havana_gene "OTTMUSG00000074244.1"; havana_transcript "OTTMUST00000180174.1";
chr19	HAVANA	exon	42286093	42286261	.	-	.	gene_id "ENSMUSG00000042401.9"; transcript_id "ENSMUST00000048630.8"; exon_number "23"; exon_id "ENSMUSE00000275722.2"; gene_type "protein_coding"; gene_name "Crtac1"; transcript_type "protein_coding"; transcript_name "Crtac1-201"; protein_id "ENSMUSP00000044858.7"; transcript_support_level "1"; mgi_id "MGI:1920082"; tag "basic"; ccdsid "CCDS29828.1"; havana_gene "OTTMUSG00000074244.1"; havana_transcript "OTTMUST00000180174.1";
chr19	HAVANA	CDS	42286093	42286261	.	-	.	gene_id "ENSMUSG00000042401.9"; transcript_id "ENSMUST00000048630.8"; exon_number "24"; exon_id "ENSMUSE00000275722.2"; gene_type "protein_coding"; gene_name "Crtac1"; transcript_type "protein_coding"; transcript_name "Crtac1-201"; protein_id "ENSMUSP00000044858.7"; transcript_support_level "1"; mgi_id "MGI:1920082"; tag "basic"; ccdsid "CCDS29828.1"; havana_gene "OTTMUSG00000074244.1"; havana_transcript "OTTMUST00000180174.1";
chr19	HAVANA	exon	42276292	42276437	.	-	.	gene_id "ENSMUSG00000042401.9"; transcript_id "ENSMUST00000048630.8"; exon_number "25"; exon_id "ENSMUSE00000275699.2"; gene_type "protein_coding"; gene_name "Crtac1"; transcript_type "protein_coding"; transcript_name "Crtac1-201"; protein_id "ENSMUSP00000044858.7"; transcript_support_level "1"; mgi_id "MGI:1920082"; tag "basic"; ccdsid "CCDS29828.1"; havana_gene "OTTMUSG00000074244.1"; havana_transcript "OTTMUST00000180174.1";
chr19	HAVANA	CDS	42276292	42276437	.	-	.	gene_id "ENSMUSG00000042401.9"; transcript_id "ENSMUST00000048630.8"; exon_number "26"; exon_id "ENSMUSE00000275699.2"; gene_type "protein_coding"; gene_name "Crtac1"; transcript_type "protein_coding"; transcript_name "Crtac1-201"; protein_id "ENSMUSP00000044858.7"; transcript_support_level "1"; mgi_id "MGI:1920082"; tag "basic"; ccdsid "CCDS29828.1"; havana_gene "OTTMUSG00000074244.1"; havana_transcript "OTTMUST00000180174.1";
chr19	HAVANA	exon	42275612	42275654	.	-	.	gene_id "ENSMUSG00000042401.9"; transcript_id "ENSMUST00000048630.8"; exon_number "27"; exon_id "ENSMUSE00000355218.3"; gene_type "protein_coding"; gene_name "Crtac1"; transcript_type "protein_coding"; transcript_name "Crtac1-201"; protein_id "ENSMUSP00000044858.7"; transcript_support_level "1"; mgi_id "MGI:1920082"; tag "basic"; ccdsid "CCDS29828.1"; havana_gene "OTTMUSG00000074244.1"; havana_transcript "OTTMUST00000180174.1";
chr19	HAVANA	CDS	42275612	42275654	.	-	.	gene_id "ENSMUSG00000042401.9"; transcript_id "ENSMUST00000048630.8"; exon_number "28"; exon_id "ENSMUSE00000355218.3"; gene_type "protein_coding"; gene_name "Crtac1"; transcript_type "protein_coding"; transcript_name "Crtac1-201"; protein_id "ENSMUSP00000044858.7"; transcript_support_level "1"; mgi_id "MGI:1920082"; tag "basic"; ccdsid "CCDS29828.1"; havana_gene "OTTMUSG00000074244.1"; havana_transcript "OTTMUST00000180174.1";
chr19	HAVANA	exon	42272562	42272705	.	-	.	gene_id "ENSMUSG00000042401.9"; transcript_id "ENSMUST00000048630.8"; exon_number "29"; exon_id "ENSMUSE00001458558.2"; gene_type "protein_coding"; gene_name "Crtac1"; transcript_type "protein_coding"; transcript_name "Crtac1-201"; protein_id "ENSMUSP00000044858.7"; transcript_support_level "1"; mgi_id "MGI:1920082"; tag "basic"; ccdsid "CCDS29828.1"; havana_gene "OTTMUSG00000074244.1"; havana_transcript "OTTMUST00000180174.1";
chr19	HAVANA	CDS	42272562	42272705	.	-	.	gene_id "ENSMUSG00000042401.9"; transcript_id "ENSMUST00000048630.8"; exon_number "30"; exon_id "ENSMUSE00001458558.2"; gene_type "protein_coding"; gene_name "Crtac1"; transcript_type "protein_coding"; transcript_name "Crtac1-201"; protein_id "ENSMUSP00000044858.7"; transcript_support_level "1"; mgi_id "MGI:1920082"; tag "basic"; ccdsid "CCDS29828.1"; havana_gene "OTTMUSG00000074244.1"; havana_transcript "OTTMUST00000180174.1";
chr19	HAVANA	CDS	42272004	42272119	.	-	.	gene_id "ENSMUSG00000042401.9"; transcript_id "ENSMUST00000048630.8"; exon_number "31"; exon_id "2709";
chr19	HAVANA	stop_codon	42272001	42272003	.	-	.	gene_id "ENSMUSG00000042401.9"; transcript_id "ENSMUST00000048630.8"; exon_number "32"; exon_id "2710";
chr19	HAVANA	exon	42271474	42272119	.	-	.	gene_id "ENSMUSG00000042401.9"; transcript_id "ENSMUST00000048630.8"; exon_number "33"; exon_id "ENSMUSE00000348661.8"; gene_type "protein_coding"; gene_name "Crtac1"; transcript_type "protein_coding"; transcript_name "Crtac1-201"; protein_id "ENSMUSP00000044858.7"; transcript_support_level "1"; mgi_id "MGI:1920082"; tag "basic"; ccdsid "CCDS29828.1"; havana_gene "OTTMUSG00000074244.1"; havana_transcript "OTTMUST00000180174.1";
chr19	HAVANA	UTR	42271474	42272003	.	-	.	gene_id "ENSMUSG00000042401.9"; transcript_id "ENSMUST00000048630.8"; exon_number "34"; exon_id "2711";
chr19	IsoQuant	gene	42415071	42420224	.	-	.	gene_id "novel_gene_chr19_4720"; transcripts "1";
chr19	IsoQuant	transcript	42415071	42420224	.	-	.	gene_id "novel_gene_chr19_4720"; transcript_id "transcript4719.chr19.nnic"; exons "1";
chr19	IsoQuant	exon	42415071	42420224	.	-	.	gene_id "novel_gene_chr19_4720"; transcript_id "transcript4719.chr19.nnic"; exon_number "1"; exon_id "2712";
chr19	IsoQuant	gene	42506908	42508669	.	+	.	gene_id "novel_gene_chr19_4734"; transcripts "1";
chr19	IsoQuant	transcript	42506908	42508669	.	+	.	gene_id "novel_gene_chr19_4734"; transcript_id "transcript4733.chr19.nnic"; exons "1";
chr19	IsoQuant	exon	42506908	42508669	.	+	.	gene_id "novel_gene_chr19_4734"; transcript_id "transcript4733.chr19.nnic"; exon_number "1"; exon_id "2713";
chr19	HAVANA	gene	42507198	42580782	.	+	.	gene_id "ENSMUSG00000025184.11"; transcripts "1"; gene_type "protein_coding"; gene_name "R3hcc1l"; mgi_id "MGI:1196316"; havana_gene "OTTMUSG00000035132.1";
chr19	HAVANA	transcript	42507198	42580782	.	+	.	gene_id "ENSMUSG00000025184.11"; transcript_id "ENSMUST00000026188.10"; exons "7"; gene_type "protein_coding"; gene_name "R3hcc1l"; transcript_type "protein_coding"; transcript_name "R3hcc1l-201"; protein_id "ENSMUSP00000026188.4"; transcript_support_level "1"; mgi_id "MGI:1196316"; tag "basic"; ccdsid "CCDS29829.1"; havana_gene "OTTMUSG00000035132.1"; havana_transcript "OTTMUST00000089429.1";
chr19	HAVANA	UTR	42507198	42507296	.	+	.	gene_id "ENSMUSG00000025184.11"; transcript_id "ENSMUST00000026188.10"; exon_number "1"; exon_id "ENSMUSE00000852931.2"; gene_type "protein_coding"; gene_name "R3hcc1l"; transcript_type "protein_coding"; transcript_name "R3hcc1l-201"; protein_id "ENSMUSP00000026188.4"; transcript_support_level "1"; mgi_id "MGI:1196316"; tag "basic"; ccdsid "CCDS29829.1"; havana_gene "OTTMUSG00000035132.1"; havana_transcript "OTTMUST00000089429.1";
chr19	HAVANA	exon	42507198	42507296	.	+	.	gene_id "ENSMUSG00000025184.11"; transcript_id "ENSMUST00000026188.10"; exon_number "2"; exon_id "ENSMUSE00000852931.2"; gene_type "protein_coding"; gene_name "R3hcc1l"; transcript_type "protein_coding"; transcript_name "R3hcc1l-201"; protein_id "ENSMUSP00000026188.4"; transcript_support_level "1"; mgi_id "MGI:1196316"; tag "basic"; ccdsid "CCDS29829.1"; havana_gene "OTTMUSG00000035132.1"; havana_transcript "OTTMUST00000089429.1";
chr19	HAVANA	UTR	42550991	42551004	.	+	.	gene_id "ENSMUSG00000025184.11"; transcript_id "ENSMUST00000026188.10"; exon_number "3"; exon_id "2714";
chr19	HAVANA	exon	42550991	42552780	.	+	.	gene_id "ENSMUSG00000025184.11"; transcript_id "ENSMUST00000026188.10"; exon_number "4"; exon_id "ENSMUSE00000367689.3"; gene_type "protein_coding"; gene_name "R3hcc1l"; transcript_type "protein_coding"; transcript_name "R3hcc1l-201"; protein_id "ENSMUSP00000026188.4"; transcript_support_level "1"; mgi_id "MGI:1196316"; tag "basic"; ccdsid "CCDS29829.1"; havana_gene "OTTMUSG00000035132.1"; havana_transcript "OTTMUST00000089429.1";
chr19	HAVANA	start_codon	42551005	42551007	.	+	.	gene_id "ENSMUSG00000025184.11"; transcript_id "ENSMUST00000026188.10"; exon_number "5"; exon_id "2715";
chr19	HAVANA	CDS	42551005	42552780	.	+	.	gene_id "ENSMUSG00000025184.11"; transcript_id "ENSMUST00000026188.10"; exon_number "6"; exon_id "2716";
chr19	HAVANA	CDS	42564465	42564640	.	+	.	gene_id "ENSMUSG00000025184.11"; transcript_id "ENSMUST00000026188.10"; exon_number "7"; exon_id "ENSMUSE00000148602.2"; gene_type "protein_coding"; gene_name "R3hcc1l"; transcript_type "protein_coding"; transcript_name "R3hcc1l-201"; protein_id "ENSMUSP00000026188.4"; transcript_support_level "1"; mgi_id "MGI:1196316"; tag "basic"; ccdsid "CCDS29829.1"; havana_gene "OTTMUSG00000035132.1"; havana_transcript "OTTMUST00000089429.1";
chr19	HAVANA	exon	42564465	42564640	.	+	.	gene_id "ENSMUSG00000025184.11"; transcript_id "ENSMUST00000026188.10"; exon_number "8"; exon_id "ENSMUSE00000148602.2"; gene_type "protein_coding"; gene_name "R3hcc1l"; transcript_type "protein_coding"; transcript_name "R3hcc1l-201"; protein_id "ENSMUSP00000026188.4"; transcript_support_level "1"; mgi_id "MGI:1196316"; tag "basic"; ccdsid "CCDS29829.1"; havana_gene "OTTMUSG00000035132.1"; havana_transcript "OTTMUST00000089429.1";
chr19	HAVANA	CDS	42570359	42570429	.	+	.	gene_id "ENSMUSG00000025184.11"; transcript_id "ENSMUST00000026188.10"; exon_number "9"; exon_id "ENSMUSE00000148598.2"; gene_type "protein_coding"; gene_name "R3hcc1l"; transcript_type "protein_coding"; transcript_name "R3hcc1l-201"; protein_id "ENSMUSP00000026188.4"; transcript_support_level "1"; mgi_id "MGI:1196316"; tag "basic"; ccdsid "CCDS29829.1"; havana_gene "OTTMUSG00000035132.1"; havana_transcript "OTTMUST00000089429.1";
chr19	HAVANA	exon	42570359	42570429	.	+	.	gene_id "ENSMUSG00000025184.11"; transcript_id "ENSMUST00000026188.10"; exon_number "10"; exon_id "ENSMUSE00000148598.2"; gene_type "protein_coding"; gene_name "R3hcc1l"; transcript_type "protein_coding"; transcript_name "R3hcc1l-201"; protein_id "ENSMUSP00000026188.4"; transcript_support_level "1"; mgi_id "MGI:1196316"; tag "basic"; ccdsid "CCDS29829.1"; havana_gene "OTTMUSG00000035132.1"; havana_transcript "OTTMUST00000089429.1";
chr19	HAVANA	CDS	42571264	42571359	.	+	.	gene_id "ENSMUSG00000025184.11"; transcript_id "ENSMUST00000026188.10"; exon_number "11"; exon_id "ENSMUSE00000148600.2"; gene_type "protein_coding"; gene_name "R3hcc1l"; transcript_type "protein_coding"; transcript_name "R3hcc1l-201"; protein_id "ENSMUSP00000026188.4"; transcript_support_level "1"; mgi_id "MGI:1196316"; tag "basic"; ccdsid "CCDS29829.1"; havana_gene "OTTMUSG00000035132.1"; havana_transcript "OTTMUST00000089429.1";
chr19	HAVANA	exon	42571264	42571359	.	+	.	gene_id "ENSMUSG00000025184.11"; transcript_id "ENSMUST00000026188.10"; exon_number "12"; exon_id "ENSMUSE00000148600.2"; gene_type "protein_coding"; gene_name "R3hcc1l"; transcript_type "protein_coding"; transcript_name "R3hcc1l-201"; protein_id "ENSMUSP00000026188.4"; transcript_support_level "1"; mgi_id "MGI:1196316"; tag "basic"; ccdsid "CCDS29829.1"; havana_gene "OTTMUSG00000035132.1"; havana_transcript "OTTMUST00000089429.1";
chr19	HAVANA	CDS	42571842	42571982	.	+	.	gene_id "ENSMUSG00000025184.11"; transcript_id "ENSMUST00000026188.10"; exon_number "13"; exon_id "ENSMUSE00000148601.2"; gene_type "protein_coding"; gene_name "R3hcc1l"; transcript_type "protein_coding"; transcript_name "R3hcc1l-201"; protein_id "ENSMUSP00000026188.4"; transcript_support_level "1"; mgi_id "MGI:1196316"; tag "basic"; ccdsid "CCDS29829.1"; havana_gene "OTTMUSG00000035132.1"; havana_transcript "OTTMUST00000089429.1";
chr19	HAVANA	exon	42571842	42571982	.	+	.	gene_id "ENSMUSG00000025184.11"; transcript_id "ENSMUST00000026188.10"; exon_number "14"; exon_id "ENSMUSE00000148601.2"; gene_type "protein_coding"; gene_name "R3hcc1l"; transcript_type "protein_coding"; transcript_name "R3hcc1l-201"; protein_id "ENSMUSP00000026188.4"; transcript_support_level "1"; mgi_id "MGI:1196316"; tag "basic"; ccdsid "CCDS29829.1"; havana_gene "OTTMUSG00000035132.1"; havana_transcript "OTTMUST00000089429.1";
chr19	HAVANA	CDS	42579044	42579108	.	+	.	gene_id "ENSMUSG00000025184.11"; transcript_id "ENSMUST00000026188.10"; exon_number "15"; exon_id "2717";
chr19	HAVANA	exon	42579044	42580782	.	+	.	gene_id "ENSMUSG00000025184.11"; transcript_id "ENSMUST00000026188.10"; exon_number "16"; exon_id "ENSMUSE00000853171.2"; gene_type "protein_coding"; gene_name "R3hcc1l"; transcript_type "protein_coding"; transcript_name "R3hcc1l-201"; protein_id "ENSMUSP00000026188.4"; transcript_support_level "1"; mgi_id "MGI:1196316"; tag "basic"; ccdsid "CCDS29829.1"; havana_gene "OTTMUSG00000035132.1"; havana_transcript "OTTMUST00000089429.1";
chr19	HAVANA	stop_codon	42579109	42579111	.	+	.	gene_id "ENSMUSG00000025184.11"; transcript_id "ENSMUST00000026188.10"; exon_number "17"; exon_id "2718";
chr19	HAVANA	UTR	42579109	42580782	.	+	.	gene_id "ENSMUSG00000025184.11"; transcript_id "ENSMUST00000026188.10"; exon_number "18"; exon_id "2719";
chr19	HAVANA	gene	42582421	42601252	.	-	.	gene_id "ENSMUSG00000025185.15"; transcripts "1"; gene_type "protein_coding"; gene_name "Loxl4"; mgi_id "MGI:1914823"; havana_gene "OTTMUSG00000035803.1";
chr19	HAVANA	transcript	42582421	42601252	.	-	.	gene_id "ENSMUSG00000025185.15"; transcript_id "ENSMUST00000026190.14"; exons "15"; gene_type "protein_coding"; gene_name "Loxl4"; transcript_type "protein_coding"; transcript_name "Loxl4-201"; protein_id "ENSMUSP00000026190.8"; transcript_support_level "1"; mgi_id "MGI:1914823"; tag "basic"; ccdsid "CCDS29830.1"; havana_gene "OTTMUSG00000035803.1"; havana_transcript "OTTMUST00000091682.1";
chr19	HAVANA	exon	42601157	42601252	.	-	.	gene_id "ENSMUSG00000025185.15"; transcript_id "ENSMUST00000026190.14"; exon_number "1"; exon_id "ENSMUSE00000907421.2"; gene_type "protein_coding"; gene_name "Loxl4"; transcript_type "protein_coding"; transcript_name "Loxl4-201"; protein_id "ENSMUSP00000026190.8"; transcript_support_level "1"; mgi_id "MGI:1914823"; tag "basic"; ccdsid "CCDS29830.1"; havana_gene "OTTMUSG00000035803.1"; havana_transcript "OTTMUST00000091682.1";
chr19	HAVANA	UTR	42601157	42601252	.	-	.	gene_id "ENSMUSG00000025185.15"; transcript_id "ENSMUST00000026190.14"; exon_number "2"; exon_id "ENSMUSE00000907421.2"; gene_type "protein_coding"; gene_name "Loxl4"; transcript_type "protein_coding"; transcript_name "Loxl4-201"; protein_id "ENSMUSP00000026190.8"; transcript_support_level "1"; mgi_id "MGI:1914823"; tag "basic"; ccdsid "CCDS29830.1"; havana_gene "OTTMUSG00000035803.1"; havana_transcript "OTTMUST00000091682.1";
chr19	HAVANA	UTR	42596971	42596986	.	-	.	gene_id "ENSMUSG00000025185.15"; transcript_id "ENSMUST00000026190.14"; exon_number "3"; exon_id "2720";
chr19	HAVANA	start_codon	42596968	42596970	.	-	.	gene_id "ENSMUSG00000025185.15"; transcript_id "ENSMUST00000026190.14"; exon_number "4"; exon_id "2721";
chr19	HAVANA	exon	42596691	42596986	.	-	.	gene_id "ENSMUSG00000025185.15"; transcript_id "ENSMUST00000026190.14"; exon_number "5"; exon_id "ENSMUSE00001229364.2"; gene_type "protein_coding"; gene_name "Loxl4"; transcript_type "protein_coding"; transcript_name "Loxl4-201"; protein_id "ENSMUSP00000026190.8"; transcript_support_level "1"; mgi_id "MGI:1914823"; tag "basic"; ccdsid "CCDS29830.1"; havana_gene "OTTMUSG00000035803.1"; havana_transcript "OTTMUST00000091682.1";
chr19	HAVANA	CDS	42596691	42596970	.	-	.	gene_id "ENSMUSG00000025185.15"; transcript_id "ENSMUST00000026190.14"; exon_number "6"; exon_id "ENSMUSE00000875836.2"; gene_type "protein_coding"; gene_name "Loxl4"; transcript_type "protein_coding"; transcript_name "Loxl4-201"; protein_id "ENSMUSP00000026190.8"; transcript_support_level "1"; mgi_id "MGI:1914823"; tag "basic"; ccdsid "CCDS29830.1"; havana_gene "OTTMUSG00000035803.1"; havana_transcript "OTTMUST00000091682.1";
chr19	HAVANA	exon	42595993	42596171	.	-	.	gene_id "ENSMUSG00000025185.15"; transcript_id "ENSMUST00000026190.14"; exon_number "7"; exon_id "ENSMUSE00000275005.2"; gene_type "protein_coding"; gene_name "Loxl4"; transcript_type "protein_coding"; transcript_name "Loxl4-201"; protein_id "ENSMUSP00000026190.8"; transcript_support_level "1"; mgi_id "MGI:1914823"; tag "basic"; ccdsid "CCDS29830.1"; havana_gene "OTTMUSG00000035803.1"; havana_transcript "OTTMUST00000091682.1";
chr19	HAVANA	CDS	42595993	42596171	.	-	.	gene_id "ENSMUSG00000025185.15"; transcript_id "ENSMUST00000026190.14"; exon_number "8"; exon_id "ENSMUSE00000275005.2"; gene_type "protein_coding"; gene_name "Loxl4"; transcript_type "protein_coding"; transcript_name "Loxl4-201"; protein_id "ENSMUSP00000026190.8"; transcript_support_level "1"; mgi_id "MGI:1914823"; tag "basic"; ccdsid "CCDS29830.1"; havana_gene "OTTMUSG00000035803.1"; havana_transcript "OTTMUST00000091682.1";
chr19	HAVANA	exon	42595009	42595214	.	-	.	gene_id "ENSMUSG00000025185.15"; transcript_id "ENSMUST00000026190.14"; exon_number "9"; exon_id "ENSMUSE00000148618.2"; gene_type "protein_coding"; gene_name "Loxl4"; transcript_type "protein_coding"; transcript_name "Loxl4-201"; protein_id "ENSMUSP00000026190.8"; transcript_support_level "1"; mgi_id "MGI:1914823"; tag "basic"; ccdsid "CCDS29830.1"; havana_gene "OTTMUSG00000035803.1"; havana_transcript "OTTMUST00000091682.1";
chr19	HAVANA	CDS	42595009	42595214	.	-	.	gene_id "ENSMUSG00000025185.15"; transcript_id "ENSMUST00000026190.14"; exon_number "10"; exon_id "ENSMUSE00000148618.2"; gene_type "protein_coding"; gene_name "Loxl4"; transcript_type "protein_coding"; transcript_name "Loxl4-201"; protein_id "ENSMUSP00000026190.8"; transcript_support_level "1"; mgi_id "MGI:1914823"; tag "basic"; ccdsid "CCDS29830.1"; havana_gene "OTTMUSG00000035803.1"; havana_transcript "OTTMUST00000091682.1";
chr19	HAVANA	exon	42593685	42593723	.	-	.	gene_id "ENSMUSG00000025185.15"; transcript_id "ENSMUST00000026190.14"; exon_number "11"; exon_id "ENSMUSE00000148624.2"; gene_type "protein_coding"; gene_name "Loxl4"; transcript_type "protein_coding"; transcript_name "Loxl4-201"; protein_id "ENSMUSP00000026190.8"; transcript_support_level "1"; mgi_id "MGI:1914823"; tag "basic"; ccdsid "CCDS29830.1"; havana_gene "OTTMUSG00000035803.1"; havana_transcript "OTTMUST00000091682.1";
chr19	HAVANA	CDS	42593685	42593723	.	-	.	gene_id "ENSMUSG00000025185.15"; transcript_id "ENSMUST00000026190.14"; exon_number "12"; exon_id "ENSMUSE00000148624.2"; gene_type "protein_coding"; gene_name "Loxl4"; transcript_type "protein_coding"; transcript_name "Loxl4-201"; protein_id "ENSMUSP00000026190.8"; transcript_support_level "1"; mgi_id "MGI:1914823"; tag "basic"; ccdsid "CCDS29830.1"; havana_gene "OTTMUSG00000035803.1"; havana_transcript "OTTMUST00000091682.1";
chr19	HAVANA	exon	42593246	42593465	.	-	.	gene_id "ENSMUSG00000025185.15"; transcript_id "ENSMUST00000026190.14"; exon_number "13"; exon_id "ENSMUSE00000274955.2"; gene_type "protein_coding"; gene_name "Loxl4"; transcript_type "protein_coding"; transcript_name "Loxl4-201"; protein_id "ENSMUSP00000026190.8"; transcript_support_level "1"; mgi_id "MGI:1914823"; tag "basic"; ccdsid "CCDS29830.1"; havana_gene "OTTMUSG00000035803.1"; havana_transcript "OTTMUST00000091682.1";
chr19	HAVANA	CDS	42593246	42593465	.	-	.	gene_id "ENSMUSG00000025185.15"; transcript_id "ENSMUST00000026190.14"; exon_number "14"; exon_id "ENSMUSE00000274955.2"; gene_type "protein_coding"; gene_name "Loxl4"; transcript_type "protein_coding"; transcript_name "Loxl4-201"; protein_id "ENSMUSP00000026190.8"; transcript_support_level "1"; mgi_id "MGI:1914823"; tag "basic"; ccdsid "CCDS29830.1"; havana_gene "OTTMUSG00000035803.1"; havana_transcript "OTTMUST00000091682.1";
chr19	HAVANA	exon	42592571	42592754	.	-	.	gene_id "ENSMUSG00000025185.15"; transcript_id "ENSMUST00000026190.14"; exon_number "15"; exon_id "ENSMUSE00000274937.2"; gene_type "protein_coding"; gene_name "Loxl4"; transcript_type "protein_coding"; transcript_name "Loxl4-201"; protein_id "ENSMUSP00000026190.8"; transcript_support_level "1"; mgi_id "MGI:1914823"; tag "basic"; ccdsid "CCDS29830.1"; havana_gene "OTTMUSG00000035803.1"; havana_transcript "OTTMUST00000091682.1";
chr19	HAVANA	CDS	42592571	42592754	.	-	.	gene_id "ENSMUSG00000025185.15"; transcript_id "ENSMUST00000026190.14"; exon_number "16"; exon_id "ENSMUSE00000274937.2"; gene_type "protein_coding"; gene_name "Loxl4"; transcript_type "protein_coding"; transcript_name "Loxl4-201"; protein_id "ENSMUSP00000026190.8"; transcript_support_level "1"; mgi_id "MGI:1914823"; tag "basic"; ccdsid "CCDS29830.1"; havana_gene "OTTMUSG00000035803.1"; havana_transcript "OTTMUST00000091682.1";
chr19	HAVANA	exon	42592294	42592448	.	-	.	gene_id "ENSMUSG00000025185.15"; transcript_id "ENSMUST00000026190.14"; exon_number "17"; exon_id "ENSMUSE00000274908.2"; gene_type "protein_coding"; gene_name "Loxl4"; transcript_type "protein_coding"; transcript_name "Loxl4-201"; protein_id "ENSMUSP00000026190.8"; transcript_support_level "1"; mgi_id "MGI:1914823"; tag "basic"; ccdsid "CCDS29830.1"; havana_gene "OTTMUSG00000035803.1"; havana_transcript "OTTMUST00000091682.1";
chr19	HAVANA	CDS	42592294	42592448	.	-	.	gene_id "ENSMUSG00000025185.15"; transcript_id "ENSMUST00000026190.14"; exon_number "18"; exon_id "ENSMUSE00000274908.2"; gene_type "protein_coding"; gene_name "Loxl4"; transcript_type "protein_coding"; transcript_name "Loxl4-201"; protein_id "ENSMUSP00000026190.8"; transcript_support_level "1"; mgi_id "MGI:1914823"; tag "basic"; ccdsid "CCDS29830.1"; havana_gene "OTTMUSG00000035803.1"; havana_transcript "OTTMUST00000091682.1";
chr19	HAVANA	exon	42591626	42591793	.	-	.	gene_id "ENSMUSG00000025185.15"; transcript_id "ENSMUST00000026190.14"; exon_number "19"; exon_id "ENSMUSE00000148622.2"; gene_type "protein_coding"; gene_name "Loxl4"; transcript_type "protein_coding"; transcript_name "Loxl4-201"; protein_id "ENSMUSP00000026190.8"; transcript_support_level "1"; mgi_id "MGI:1914823"; tag "basic"; ccdsid "CCDS29830.1"; havana_gene "OTTMUSG00000035803.1"; havana_transcript "OTTMUST00000091682.1";
chr19	HAVANA	CDS	42591626	42591793	.	-	.	gene_id "ENSMUSG00000025185.15"; transcript_id "ENSMUST00000026190.14"; exon_number "20"; exon_id "ENSMUSE00000148622.2"; gene_type "protein_coding"; gene_name "Loxl4"; transcript_type "protein_coding"; transcript_name "Loxl4-201"; protein_id "ENSMUSP00000026190.8"; transcript_support_level "1"; mgi_id "MGI:1914823"; tag "basic"; ccdsid "CCDS29830.1"; havana_gene "OTTMUSG00000035803.1"; havana_transcript "OTTMUST00000091682.1";
chr19	HAVANA	exon	42590612	42590774	.	-	.	gene_id "ENSMUSG00000025185.15"; transcript_id "ENSMUST00000026190.14"; exon_number "21"; exon_id "ENSMUSE00001243106.2"; gene_type "protein_coding"; gene_name "Loxl4"; transcript_type "protein_coding"; transcript_name "Loxl4-201"; protein_id "ENSMUSP00000026190.8"; transcript_support_level "1"; mgi_id "MGI:1914823"; tag "basic"; ccdsid "CCDS29830.1"; havana_gene "OTTMUSG00000035803.1"; havana_transcript "OTTMUST00000091682.1";
chr19	HAVANA	CDS	42590612	42590774	.	-	.	gene_id "ENSMUSG00000025185.15"; transcript_id "ENSMUST00000026190.14"; exon_number "22"; exon_id "ENSMUSE00001243106.2"; gene_type "protein_coding"; gene_name "Loxl4"; transcript_type "protein_coding"; transcript_name "Loxl4-201"; protein_id "ENSMUSP00000026190.8"; transcript_support_level "1"; mgi_id "MGI:1914823"; tag "basic"; ccdsid "CCDS29830.1"; havana_gene "OTTMUSG00000035803.1"; havana_transcript "OTTMUST00000091682.1";
chr19	HAVANA	exon	42588316	42588559	.	-	.	gene_id "ENSMUSG00000025185.15"; transcript_id "ENSMUST00000026190.14"; exon_number "23"; exon_id "ENSMUSE00000274847.2"; gene_type "protein_coding"; gene_name "Loxl4"; transcript_type "protein_coding"; transcript_name "Loxl4-201"; protein_id "ENSMUSP00000026190.8"; transcript_support_level "1"; mgi_id "MGI:1914823"; tag "basic"; ccdsid "CCDS29830.1"; havana_gene "OTTMUSG00000035803.1"; havana_transcript "OTTMUST00000091682.1";
chr19	HAVANA	CDS	42588316	42588559	.	-	.	gene_id "ENSMUSG00000025185.15"; transcript_id "ENSMUST00000026190.14"; exon_number "24"; exon_id "ENSMUSE00000274847.2"; gene_type "protein_coding"; gene_name "Loxl4"; transcript_type "protein_coding"; transcript_name "Loxl4-201"; protein_id "ENSMUSP00000026190.8"; transcript_support_level "1"; mgi_id "MGI:1914823"; tag "basic"; ccdsid "CCDS29830.1"; havana_gene "OTTMUSG00000035803.1"; havana_transcript "OTTMUST00000091682.1";
chr19	HAVANA	exon	42587140	42587255	.	-	.	gene_id "ENSMUSG00000025185.15"; transcript_id "ENSMUST00000026190.14"; exon_number "25"; exon_id "ENSMUSE00000274812.2"; gene_type "protein_coding"; gene_name "Loxl4"; transcript_type "protein_coding"; transcript_name "Loxl4-201"; protein_id "ENSMUSP00000026190.8"; transcript_support_level "1"; mgi_id "MGI:1914823"; tag "basic"; ccdsid "CCDS29830.1"; havana_gene "OTTMUSG00000035803.1"; havana_transcript "OTTMUST00000091682.1";
chr19	HAVANA	CDS	42587140	42587255	.	-	.	gene_id "ENSMUSG00000025185.15"; transcript_id "ENSMUST00000026190.14"; exon_number "26"; exon_id "ENSMUSE00000274812.2"; gene_type "protein_coding"; gene_name "Loxl4"; transcript_type "protein_coding"; transcript_name "Loxl4-201"; protein_id "ENSMUSP00000026190.8"; transcript_support_level "1"; mgi_id "MGI:1914823"; tag "basic"; ccdsid "CCDS29830.1"; havana_gene "OTTMUSG00000035803.1"; havana_transcript "OTTMUST00000091682.1";
chr19	HAVANA	exon	42586384	42586520	.	-	.	gene_id "ENSMUSG00000025185.15"; transcript_id "ENSMUST00000026190.14"; exon_number "27"; exon_id "ENSMUSE00000274794.2"; gene_type "protein_coding"; gene_name "Loxl4"; transcript_type "protein_coding"; transcript_name "Loxl4-201"; protein_id "ENSMUSP00000026190.8"; transcript_support_level "1"; mgi_id "MGI:1914823"; tag "basic"; ccdsid "CCDS29830.1"; havana_gene "OTTMUSG00000035803.1"; havana_transcript "OTTMUST00000091682.1";
chr19	HAVANA	CDS	42586384	42586520	.	-	.	gene_id "ENSMUSG00000025185.15"; transcript_id "ENSMUST00000026190.14"; exon_number "28"; exon_id "ENSMUSE00000274794.2"; gene_type "protein_coding"; gene_name "Loxl4"; transcript_type "protein_coding"; transcript_name "Loxl4-201"; protein_id "ENSMUSP00000026190.8"; transcript_support_level "1"; mgi_id "MGI:1914823"; tag "basic"; ccdsid "CCDS29830.1"; havana_gene "OTTMUSG00000035803.1"; havana_transcript "OTTMUST00000091682.1";
chr19	HAVANA	exon	42585937	42586048	.	-	.	gene_id "ENSMUSG00000025185.15"; transcript_id "ENSMUST00000026190.14"; exon_number "29"; exon_id "ENSMUSE00000148616.2"; gene_type "protein_coding"; gene_name "Loxl4"; transcript_type "protein_coding"; transcript_name "Loxl4-201"; protein_id "ENSMUSP00000026190.8"; transcript_support_level "1"; mgi_id "MGI:1914823"; tag "basic"; ccdsid "CCDS29830.1"; havana_gene "OTTMUSG00000035803.1"; havana_transcript "OTTMUST00000091682.1";
chr19	HAVANA	CDS	42585937	42586048	.	-	.	gene_id "ENSMUSG00000025185.15"; transcript_id "ENSMUST00000026190.14"; exon_number "30"; exon_id "ENSMUSE00000148616.2"; gene_type "protein_coding"; gene_name "Loxl4"; transcript_type "protein_coding"; transcript_name "Loxl4-201"; protein_id "ENSMUSP00000026190.8"; transcript_support_level "1"; mgi_id "MGI:1914823"; tag "basic"; ccdsid "CCDS29830.1"; havana_gene "OTTMUSG00000035803.1"; havana_transcript "OTTMUST00000091682.1";
chr19	HAVANA	CDS	42583776	42583843	.	-	.	gene_id "ENSMUSG00000025185.15"; transcript_id "ENSMUST00000026190.14"; exon_number "31"; exon_id "2722";
chr19	HAVANA	stop_codon	42583773	42583775	.	-	.	gene_id "ENSMUSG00000025185.15"; transcript_id "ENSMUST00000026190.14"; exon_number "32"; exon_id "2723";
chr19	HAVANA	exon	42582421	42583843	.	-	.	gene_id "ENSMUSG00000025185.15"; transcript_id "ENSMUST00000026190.14"; exon_number "33"; exon_id "ENSMUSE00000423772.8"; gene_type "protein_coding"; gene_name "Loxl4"; transcript_type "protein_coding"; transcript_name "Loxl4-201"; protein_id "ENSMUSP00000026190.8"; transcript_support_level "1"; mgi_id "MGI:1914823"; tag "basic"; ccdsid "CCDS29830.1"; havana_gene "OTTMUSG00000035803.1"; havana_transcript "OTTMUST00000091682.1";
chr19	HAVANA	UTR	42582421	42583775	.	-	.	gene_id "ENSMUSG00000025185.15"; transcript_id "ENSMUST00000026190.14"; exon_number "34"; exon_id "2724";
chr19	HAVANA	gene	42714297	42741214	.	-	.	gene_id "ENSMUSG00000060224.5"; transcripts "1"; gene_type "protein_coding"; gene_name "Pyroxd2"; mgi_id "MGI:1921830"; havana_gene "OTTMUSG00000074123.1";
chr19	ENSEMBL	transcript	42714297	42741214	.	-	.	gene_id "ENSMUSG00000060224.5"; transcript_id "ENSMUST00000076505.4"; exons "16"; gene_type "protein_coding"; gene_name "Pyroxd2"; transcript_type "protein_coding"; transcript_name "Pyroxd2-201"; protein_id "ENSMUSP00000075825.4"; transcript_support_level "1"; mgi_id "MGI:1921830"; tag "basic"; ccdsid "CCDS37991.1"; havana_gene "OTTMUSG00000074123.1";
chr19	ENSEMBL	UTR	42740903	42741214	.	-	.	gene_id "ENSMUSG00000060224.5"; transcript_id "ENSMUST00000076505.4"; exon_number "1"; exon_id "2725";
chr19	ENSEMBL	start_codon	42740900	42740902	.	-	.	gene_id "ENSMUSG00000060224.5"; transcript_id "ENSMUST00000076505.4"; exon_number "2"; exon_id "2726";
chr19	ENSEMBL	exon	42740776	42741214	.	-	.	gene_id "ENSMUSG00000060224.5"; transcript_id "ENSMUST00000076505.4"; exon_number "3"; exon_id "ENSMUSE00001458280.2"; gene_type "protein_coding"; gene_name "Pyroxd2"; transcript_type "protein_coding"; transcript_name "Pyroxd2-201"; protein_id "ENSMUSP00000075825.4"; transcript_support_level "1"; mgi_id "MGI:1921830"; tag "basic"; ccdsid "CCDS37991.1"; havana_gene "OTTMUSG00000074123.1";
chr19	ENSEMBL	CDS	42740776	42740902	.	-	.	gene_id "ENSMUSG00000060224.5"; transcript_id "ENSMUST00000076505.4"; exon_number "4"; exon_id "2727";
chr19	ENSEMBL	exon	42737823	42737842	.	-	.	gene_id "ENSMUSG00000060224.5"; transcript_id "ENSMUST00000076505.4"; exon_number "5"; exon_id "ENSMUSE00001462322.2"; gene_type "protein_coding"; gene_name "Pyroxd2"; transcript_type "protein_coding"; transcript_name "Pyroxd2-201"; protein_id "ENSMUSP00000075825.4"; transcript_support_level "1"; mgi_id "MGI:1921830"; tag "basic"; ccdsid "CCDS37991.1"; havana_gene "OTTMUSG00000074123.1";
chr19	ENSEMBL	CDS	42737823	42737842	.	-	.	gene_id "ENSMUSG00000060224.5"; transcript_id "ENSMUST00000076505.4"; exon_number "6"; exon_id "ENSMUSE00001462322.2"; gene_type "protein_coding"; gene_name "Pyroxd2"; transcript_type "protein_coding"; transcript_name "Pyroxd2-201"; protein_id "ENSMUSP00000075825.4"; transcript_support_level "1"; mgi_id "MGI:1921830"; tag "basic"; ccdsid "CCDS37991.1"; havana_gene "OTTMUSG00000074123.1";
chr19	ENSEMBL	exon	42735936	42736029	.	-	.	gene_id "ENSMUSG00000060224.5"; transcript_id "ENSMUST00000076505.4"; exon_number "7"; exon_id "ENSMUSE00001459973.2"; gene_type "protein_coding"; gene_name "Pyroxd2"; transcript_type "protein_coding"; transcript_name "Pyroxd2-201"; protein_id "ENSMUSP00000075825.4"; transcript_support_level "1"; mgi_id "MGI:1921830"; tag "basic"; ccdsid "CCDS37991.1"; havana_gene "OTTMUSG00000074123.1";
chr19	ENSEMBL	CDS	42735936	42736029	.	-	.	gene_id "ENSMUSG00000060224.5"; transcript_id "ENSMUST00000076505.4"; exon_number "8"; exon_id "ENSMUSE00001459973.2"; gene_type "protein_coding"; gene_name "Pyroxd2"; transcript_type "protein_coding"; transcript_name "Pyroxd2-201"; protein_id "ENSMUSP00000075825.4"; transcript_support_level "1"; mgi_id "MGI:1921830"; tag "basic"; ccdsid "CCDS37991.1"; havana_gene "OTTMUSG00000074123.1";
chr19	ENSEMBL	exon	42735786	42735859	.	-	.	gene_id "ENSMUSG00000060224.5"; transcript_id "ENSMUST00000076505.4"; exon_number "9"; exon_id "ENSMUSE00000148633.2"; gene_type "protein_coding"; gene_name "Pyroxd2"; transcript_type "protein_coding"; transcript_name "Pyroxd2-201"; protein_id "ENSMUSP00000075825.4"; transcript_support_level "1"; mgi_id "MGI:1921830"; tag "basic"; ccdsid "CCDS37991.1"; havana_gene "OTTMUSG00000074123.1";
chr19	ENSEMBL	CDS	42735786	42735859	.	-	.	gene_id "ENSMUSG00000060224.5"; transcript_id "ENSMUST00000076505.4"; exon_number "10"; exon_id "ENSMUSE00000148633.2"; gene_type "protein_coding"; gene_name "Pyroxd2"; transcript_type "protein_coding"; transcript_name "Pyroxd2-201"; protein_id "ENSMUSP00000075825.4"; transcript_support_level "1"; mgi_id "MGI:1921830"; tag "basic"; ccdsid "CCDS37991.1"; havana_gene "OTTMUSG00000074123.1";
chr19	ENSEMBL	exon	42730947	42731102	.	-	.	gene_id "ENSMUSG00000060224.5"; transcript_id "ENSMUST00000076505.4"; exon_number "11"; exon_id "ENSMUSE00001455567.2"; gene_type "protein_coding"; gene_name "Pyroxd2"; transcript_type "protein_coding"; transcript_name "Pyroxd2-201"; protein_id "ENSMUSP00000075825.4"; transcript_support_level "1"; mgi_id "MGI:1921830"; tag "basic"; ccdsid "CCDS37991.1"; havana_gene "OTTMUSG00000074123.1";
chr19	ENSEMBL	CDS	42730947	42731102	.	-	.	gene_id "ENSMUSG00000060224.5"; transcript_id "ENSMUST00000076505.4"; exon_number "12"; exon_id "ENSMUSE00001455567.2"; gene_type "protein_coding"; gene_name "Pyroxd2"; transcript_type "protein_coding"; transcript_name "Pyroxd2-201"; protein_id "ENSMUSP00000075825.4"; transcript_support_level "1"; mgi_id "MGI:1921830"; tag "basic"; ccdsid "CCDS37991.1"; havana_gene "OTTMUSG00000074123.1";
chr19	ENSEMBL	exon	42728774	42728927	.	-	.	gene_id "ENSMUSG00000060224.5"; transcript_id "ENSMUST00000076505.4"; exon_number "13"; exon_id "ENSMUSE00001456596.2"; gene_type "protein_coding"; gene_name "Pyroxd2"; transcript_type "protein_coding"; transcript_name "Pyroxd2-201"; protein_id "ENSMUSP00000075825.4"; transcript_support_level "1"; mgi_id "MGI:1921830"; tag "basic"; ccdsid "CCDS37991.1"; havana_gene "OTTMUSG00000074123.1";
chr19	ENSEMBL	CDS	42728774	42728927	.	-	.	gene_id "ENSMUSG00000060224.5"; transcript_id "ENSMUST00000076505.4"; exon_number "14"; exon_id "ENSMUSE00001456596.2"; gene_type "protein_coding"; gene_name "Pyroxd2"; transcript_type "protein_coding"; transcript_name "Pyroxd2-201"; protein_id "ENSMUSP00000075825.4"; transcript_support_level "1"; mgi_id "MGI:1921830"; tag "basic"; ccdsid "CCDS37991.1"; havana_gene "OTTMUSG00000074123.1";
chr19	ENSEMBL	exon	42726710	42726771	.	-	.	gene_id "ENSMUSG00000060224.5"; transcript_id "ENSMUST00000076505.4"; exon_number "15"; exon_id "ENSMUSE00001461891.2"; gene_type "protein_coding"; gene_name "Pyroxd2"; transcript_type "protein_coding"; transcript_name "Pyroxd2-201"; protein_id "ENSMUSP00000075825.4"; transcript_support_level "1"; mgi_id "MGI:1921830"; tag "basic"; ccdsid "CCDS37991.1"; havana_gene "OTTMUSG00000074123.1";
chr19	ENSEMBL	CDS	42726710	42726771	.	-	.	gene_id "ENSMUSG00000060224.5"; transcript_id "ENSMUST00000076505.4"; exon_number "16"; exon_id "ENSMUSE00001461891.2"; gene_type "protein_coding"; gene_name "Pyroxd2"; transcript_type "protein_coding"; transcript_name "Pyroxd2-201"; protein_id "ENSMUSP00000075825.4"; transcript_support_level "1"; mgi_id "MGI:1921830"; tag "basic"; ccdsid "CCDS37991.1"; havana_gene "OTTMUSG00000074123.1";
chr19	ENSEMBL	exon	42726528	42726625	.	-	.	gene_id "ENSMUSG00000060224.5"; transcript_id "ENSMUST00000076505.4"; exon_number "17"; exon_id "ENSMUSE00001458904.2"; gene_type "protein_coding"; gene_name "Pyroxd2"; transcript_type "protein_coding"; transcript_name "Pyroxd2-201"; protein_id "ENSMUSP00000075825.4"; transcript_support_level "1"; mgi_id "MGI:1921830"; tag "basic"; ccdsid "CCDS37991.1"; havana_gene "OTTMUSG00000074123.1";
chr19	ENSEMBL	CDS	42726528	42726625	.	-	.	gene_id "ENSMUSG00000060224.5"; transcript_id "ENSMUST00000076505.4"; exon_number "18"; exon_id "ENSMUSE00001458904.2"; gene_type "protein_coding"; gene_name "Pyroxd2"; transcript_type "protein_coding"; transcript_name "Pyroxd2-201"; protein_id "ENSMUSP00000075825.4"; transcript_support_level "1"; mgi_id "MGI:1921830"; tag "basic"; ccdsid "CCDS37991.1"; havana_gene "OTTMUSG00000074123.1";
chr19	ENSEMBL	exon	42724335	42724476	.	-	.	gene_id "ENSMUSG00000060224.5"; transcript_id "ENSMUST00000076505.4"; exon_number "19"; exon_id "ENSMUSE00001459046.2"; gene_type "protein_coding"; gene_name "Pyroxd2"; transcript_type "protein_coding"; transcript_name "Pyroxd2-201"; protein_id "ENSMUSP00000075825.4"; transcript_support_level "1"; mgi_id "MGI:1921830"; tag "basic"; ccdsid "CCDS37991.1"; havana_gene "OTTMUSG00000074123.1";
chr19	ENSEMBL	CDS	42724335	42724476	.	-	.	gene_id "ENSMUSG00000060224.5"; transcript_id "ENSMUST00000076505.4"; exon_number "20"; exon_id "ENSMUSE00001459046.2"; gene_type "protein_coding"; gene_name "Pyroxd2"; transcript_type "protein_coding"; transcript_name "Pyroxd2-201"; protein_id "ENSMUSP00000075825.4"; transcript_support_level "1"; mgi_id "MGI:1921830"; tag "basic"; ccdsid "CCDS37991.1"; havana_gene "OTTMUSG00000074123.1";
chr19	ENSEMBL	exon	42723862	42723996	.	-	.	gene_id "ENSMUSG00000060224.5"; transcript_id "ENSMUST00000076505.4"; exon_number "21"; exon_id "ENSMUSE00001459493.2"; gene_type "protein_coding"; gene_name "Pyroxd2"; transcript_type "protein_coding"; transcript_name "Pyroxd2-201"; protein_id "ENSMUSP00000075825.4"; transcript_support_level "1"; mgi_id "MGI:1921830"; tag "basic"; ccdsid "CCDS37991.1"; havana_gene "OTTMUSG00000074123.1";
chr19	ENSEMBL	CDS	42723862	42723996	.	-	.	gene_id "ENSMUSG00000060224.5"; transcript_id "ENSMUST00000076505.4"; exon_number "22"; exon_id "ENSMUSE00001459493.2"; gene_type "protein_coding"; gene_name "Pyroxd2"; transcript_type "protein_coding"; transcript_name "Pyroxd2-201"; protein_id "ENSMUSP00000075825.4"; transcript_support_level "1"; mgi_id "MGI:1921830"; tag "basic"; ccdsid "CCDS37991.1"; havana_gene "OTTMUSG00000074123.1";
chr19	ENSEMBL	exon	42722522	42722594	.	-	.	gene_id "ENSMUSG00000060224.5"; transcript_id "ENSMUST00000076505.4"; exon_number "23"; exon_id "ENSMUSE00001456565.2"; gene_type "protein_coding"; gene_name "Pyroxd2"; transcript_type "protein_coding"; transcript_name "Pyroxd2-201"; protein_id "ENSMUSP00000075825.4"; transcript_support_level "1"; mgi_id "MGI:1921830"; tag "basic"; ccdsid "CCDS37991.1"; havana_gene "OTTMUSG00000074123.1";
chr19	ENSEMBL	CDS	42722522	42722594	.	-	.	gene_id "ENSMUSG00000060224.5"; transcript_id "ENSMUST00000076505.4"; exon_number "24"; exon_id "ENSMUSE00001456565.2"; gene_type "protein_coding"; gene_name "Pyroxd2"; transcript_type "protein_coding"; transcript_name "Pyroxd2-201"; protein_id "ENSMUSP00000075825.4"; transcript_support_level "1"; mgi_id "MGI:1921830"; tag "basic"; ccdsid "CCDS37991.1"; havana_gene "OTTMUSG00000074123.1";
chr19	ENSEMBL	exon	42722160	42722316	.	-	.	gene_id "ENSMUSG00000060224.5"; transcript_id "ENSMUST00000076505.4"; exon_number "25"; exon_id "ENSMUSE00001463125.2"; gene_type "protein_coding"; gene_name "Pyroxd2"; transcript_type "protein_coding"; transcript_name "Pyroxd2-201"; protein_id "ENSMUSP00000075825.4"; transcript_support_level "1"; mgi_id "MGI:1921830"; tag "basic"; ccdsid "CCDS37991.1"; havana_gene "OTTMUSG00000074123.1";
chr19	ENSEMBL	CDS	42722160	42722316	.	-	.	gene_id "ENSMUSG00000060224.5"; transcript_id "ENSMUST00000076505.4"; exon_number "26"; exon_id "ENSMUSE00001463125.2"; gene_type "protein_coding"; gene_name "Pyroxd2"; transcript_type "protein_coding"; transcript_name "Pyroxd2-201"; protein_id "ENSMUSP00000075825.4"; transcript_support_level "1"; mgi_id "MGI:1921830"; tag "basic"; ccdsid "CCDS37991.1"; havana_gene "OTTMUSG00000074123.1";
chr19	ENSEMBL	exon	42719758	42719912	.	-	.	gene_id "ENSMUSG00000060224.5"; transcript_id "ENSMUST00000076505.4"; exon_number "27"; exon_id "ENSMUSE00001460740.2"; gene_type "protein_coding"; gene_name "Pyroxd2"; transcript_type "protein_coding"; transcript_name "Pyroxd2-201"; protein_id "ENSMUSP00000075825.4"; transcript_support_level "1"; mgi_id "MGI:1921830"; tag "basic"; ccdsid "CCDS37991.1"; havana_gene "OTTMUSG00000074123.1";
chr19	ENSEMBL	CDS	42719758	42719912	.	-	.	gene_id "ENSMUSG00000060224.5"; transcript_id "ENSMUST00000076505.4"; exon_number "28"; exon_id "ENSMUSE00001460740.2"; gene_type "protein_coding"; gene_name "Pyroxd2"; transcript_type "protein_coding"; transcript_name "Pyroxd2-201"; protein_id "ENSMUSP00000075825.4"; transcript_support_level "1"; mgi_id "MGI:1921830"; tag "basic"; ccdsid "CCDS37991.1"; havana_gene "OTTMUSG00000074123.1";
chr19	ENSEMBL	exon	42718061	42718167	.	-	.	gene_id "ENSMUSG00000060224.5"; transcript_id "ENSMUST00000076505.4"; exon_number "29"; exon_id "ENSMUSE00001458969.2"; gene_type "protein_coding"; gene_name "Pyroxd2"; transcript_type "protein_coding"; transcript_name "Pyroxd2-201"; protein_id "ENSMUSP00000075825.4"; transcript_support_level "1"; mgi_id "MGI:1921830"; tag "basic"; ccdsid "CCDS37991.1"; havana_gene "OTTMUSG00000074123.1";
chr19	ENSEMBL	CDS	42718061	42718167	.	-	.	gene_id "ENSMUSG00000060224.5"; transcript_id "ENSMUST00000076505.4"; exon_number "30"; exon_id "ENSMUSE00001458969.2"; gene_type "protein_coding"; gene_name "Pyroxd2"; transcript_type "protein_coding"; transcript_name "Pyroxd2-201"; protein_id "ENSMUSP00000075825.4"; transcript_support_level "1"; mgi_id "MGI:1921830"; tag "basic"; ccdsid "CCDS37991.1"; havana_gene "OTTMUSG00000074123.1";
chr19	ENSEMBL	exon	42716096	42716216	.	-	.	gene_id "ENSMUSG00000060224.5"; transcript_id "ENSMUST00000076505.4"; exon_number "31"; exon_id "ENSMUSE00001455317.2"; gene_type "protein_coding"; gene_name "Pyroxd2"; transcript_type "protein_coding"; transcript_name "Pyroxd2-201"; protein_id "ENSMUSP00000075825.4"; transcript_support_level "1"; mgi_id "MGI:1921830"; tag "basic"; ccdsid "CCDS37991.1"; havana_gene "OTTMUSG00000074123.1";
chr19	ENSEMBL	CDS	42716096	42716216	.	-	.	gene_id "ENSMUSG00000060224.5"; transcript_id "ENSMUST00000076505.4"; exon_number "32"; exon_id "ENSMUSE00001455317.2"; gene_type "protein_coding"; gene_name "Pyroxd2"; transcript_type "protein_coding"; transcript_name "Pyroxd2-201"; protein_id "ENSMUSP00000075825.4"; transcript_support_level "1"; mgi_id "MGI:1921830"; tag "basic"; ccdsid "CCDS37991.1"; havana_gene "OTTMUSG00000074123.1";
chr19	ENSEMBL	CDS	42715361	42715428	.	-	.	gene_id "ENSMUSG00000060224.5"; transcript_id "ENSMUST00000076505.4"; exon_number "33"; exon_id "2728";
chr19	ENSEMBL	stop_codon	42715358	42715360	.	-	.	gene_id "ENSMUSG00000060224.5"; transcript_id "ENSMUST00000076505.4"; exon_number "34"; exon_id "2729";
chr19	ENSEMBL	exon	42714297	42715428	.	-	.	gene_id "ENSMUSG00000060224.5"; transcript_id "ENSMUST00000076505.4"; exon_number "35"; exon_id "ENSMUSE00000618863.3"; gene_type "protein_coding"; gene_name "Pyroxd2"; transcript_type "protein_coding"; transcript_name "Pyroxd2-201"; protein_id "ENSMUSP00000075825.4"; transcript_support_level "1"; mgi_id "MGI:1921830"; tag "basic"; ccdsid "CCDS37991.1"; havana_gene "OTTMUSG00000074123.1";
chr19	ENSEMBL	UTR	42714297	42715360	.	-	.	gene_id "ENSMUSG00000060224.5"; transcript_id "ENSMUST00000076505.4"; exon_number "36"; exon_id "2730";
chr19	HAVANA	gene	42743544	42768430	.	-	.	gene_id "ENSMUSG00000025188.16"; transcripts "6"; gene_type "protein_coding"; gene_name "Hps1"; mgi_id "MGI:2177763"; havana_gene "OTTMUSG00000032530.1";
chr19	HAVANA	transcript	42743544	42768417	.	-	.	gene_id "ENSMUSG00000025188.16"; transcript_id "ENSMUST00000162004.8"; exons "20"; gene_type "protein_coding"; gene_name "Hps1"; transcript_type "protein_coding"; transcript_name "Hps1-208"; protein_id "ENSMUSP00000125226.2"; transcript_support_level "1"; mgi_id "MGI:2177763"; tag "basic"; ccdsid "CCDS37992.1"; havana_gene "OTTMUSG00000032530.1"; havana_transcript "OTTMUST00000080945.1";
chr19	HAVANA	exon	42768353	42768417	.	-	.	gene_id "ENSMUSG00000025188.16"; transcript_id "ENSMUST00000162004.8"; exon_number "1"; exon_id "ENSMUSE00000863913.2"; gene_type "protein_coding"; gene_name "Hps1"; transcript_type "protein_coding"; transcript_name "Hps1-208"; protein_id "ENSMUSP00000125226.2"; transcript_support_level "1"; mgi_id "MGI:2177763"; tag "basic"; ccdsid "CCDS37992.1"; havana_gene "OTTMUSG00000032530.1"; havana_transcript "OTTMUST00000080945.1";
chr19	HAVANA	UTR	42768353	42768417	.	-	.	gene_id "ENSMUSG00000025188.16"; transcript_id "ENSMUST00000162004.8"; exon_number "2"; exon_id "ENSMUSE00000863913.2"; gene_type "protein_coding"; gene_name "Hps1"; transcript_type "protein_coding"; transcript_name "Hps1-208"; protein_id "ENSMUSP00000125226.2"; transcript_support_level "1"; mgi_id "MGI:2177763"; tag "basic"; ccdsid "CCDS37992.1"; havana_gene "OTTMUSG00000032530.1"; havana_transcript "OTTMUST00000080945.1";
chr19	HAVANA	exon	42766993	42767085	.	-	.	gene_id "ENSMUSG00000025188.16"; transcript_id "ENSMUST00000162004.8"; exon_number "3"; exon_id "ENSMUSE00000431626.2"; gene_type "protein_coding"; gene_name "Hps1"; transcript_type "protein_coding"; transcript_name "Hps1-208"; protein_id "ENSMUSP00000125226.2"; transcript_support_level "1"; mgi_id "MGI:2177763"; tag "basic"; ccdsid "CCDS37992.1"; havana_gene "OTTMUSG00000032530.1"; havana_transcript "OTTMUST00000080945.1";
chr19	HAVANA	UTR	42766993	42767085	.	-	.	gene_id "ENSMUSG00000025188.16"; transcript_id "ENSMUST00000162004.8"; exon_number "4"; exon_id "ENSMUSE00000431626.2"; gene_type "protein_coding"; gene_name "Hps1"; transcript_type "protein_coding"; transcript_name "Hps1-208"; protein_id "ENSMUSP00000125226.2"; transcript_support_level "1"; mgi_id "MGI:2177763"; tag "basic"; ccdsid "CCDS37992.1"; havana_gene "OTTMUSG00000032530.1"; havana_transcript "OTTMUST00000080945.1";
chr19	HAVANA	UTR	42766678	42766722	.	-	.	gene_id "ENSMUSG00000025188.16"; transcript_id "ENSMUST00000162004.8"; exon_number "5"; exon_id "2731";
chr19	HAVANA	start_codon	42766675	42766677	.	-	.	gene_id "ENSMUSG00000025188.16"; transcript_id "ENSMUST00000162004.8"; exon_number "6"; exon_id "2732";
chr19	HAVANA	exon	42766561	42766722	.	-	.	gene_id "ENSMUSG00000025188.16"; transcript_id "ENSMUST00000162004.8"; exon_number "7"; exon_id "ENSMUSE00001235350.2"; gene_type "protein_coding"; gene_name "Hps1"; transcript_type "protein_coding"; transcript_name "Hps1-208"; protein_id "ENSMUSP00000125226.2"; transcript_support_level "1"; mgi_id "MGI:2177763"; tag "basic"; ccdsid "CCDS37992.1"; havana_gene "OTTMUSG00000032530.1"; havana_transcript "OTTMUST00000080945.1";
chr19	HAVANA	CDS	42766561	42766677	.	-	.	gene_id "ENSMUSG00000025188.16"; transcript_id "ENSMUST00000162004.8"; exon_number "8"; exon_id "ENSMUSE00000871835.2"; gene_type "protein_coding"; gene_name "Hps1"; transcript_type "protein_coding"; transcript_name "Hps1-208"; protein_id "ENSMUSP00000125226.2"; transcript_support_level "1"; mgi_id "MGI:2177763"; tag "basic"; ccdsid "CCDS37992.1"; havana_gene "OTTMUSG00000032530.1"; havana_transcript "OTTMUST00000080945.1";
chr19	HAVANA	exon	42759556	42759693	.	-	.	gene_id "ENSMUSG00000025188.16"; transcript_id "ENSMUST00000162004.8"; exon_number "9"; exon_id "ENSMUSE00001206829.2"; gene_type "protein_coding"; gene_name "Hps1"; transcript_type "protein_coding"; transcript_name "Hps1-208"; protein_id "ENSMUSP00000125226.2"; transcript_support_level "1"; mgi_id "MGI:2177763"; tag "basic"; ccdsid "CCDS37992.1"; havana_gene "OTTMUSG00000032530.1"; havana_transcript "OTTMUST00000080945.1";
chr19	HAVANA	CDS	42759556	42759693	.	-	.	gene_id "ENSMUSG00000025188.16"; transcript_id "ENSMUST00000162004.8"; exon_number "10"; exon_id "ENSMUSE00001206829.2"; gene_type "protein_coding"; gene_name "Hps1"; transcript_type "protein_coding"; transcript_name "Hps1-208"; protein_id "ENSMUSP00000125226.2"; transcript_support_level "1"; mgi_id "MGI:2177763"; tag "basic"; ccdsid "CCDS37992.1"; havana_gene "OTTMUSG00000032530.1"; havana_transcript "OTTMUST00000080945.1";
chr19	HAVANA	exon	42759193	42759335	.	-	.	gene_id "ENSMUSG00000025188.16"; transcript_id "ENSMUST00000162004.8"; exon_number "11"; exon_id "ENSMUSE00001247559.2"; gene_type "protein_coding"; gene_name "Hps1"; transcript_type "protein_coding"; transcript_name "Hps1-208"; protein_id "ENSMUSP00000125226.2"; transcript_support_level "1"; mgi_id "MGI:2177763"; tag "basic"; ccdsid "CCDS37992.1"; havana_gene "OTTMUSG00000032530.1"; havana_transcript "OTTMUST00000080945.1";
chr19	HAVANA	CDS	42759193	42759335	.	-	.	gene_id "ENSMUSG00000025188.16"; transcript_id "ENSMUST00000162004.8"; exon_number "12"; exon_id "ENSMUSE00001247559.2"; gene_type "protein_coding"; gene_name "Hps1"; transcript_type "protein_coding"; transcript_name "Hps1-208"; protein_id "ENSMUSP00000125226.2"; transcript_support_level "1"; mgi_id "MGI:2177763"; tag "basic"; ccdsid "CCDS37992.1"; havana_gene "OTTMUSG00000032530.1"; havana_transcript "OTTMUST00000080945.1";
chr19	HAVANA	exon	42758045	42758153	.	-	.	gene_id "ENSMUSG00000025188.16"; transcript_id "ENSMUST00000162004.8"; exon_number "13"; exon_id "ENSMUSE00001208001.2"; gene_type "protein_coding"; gene_name "Hps1"; transcript_type "protein_coding"; transcript_name "Hps1-208"; protein_id "ENSMUSP00000125226.2"; transcript_support_level "1"; mgi_id "MGI:2177763"; tag "basic"; ccdsid "CCDS37992.1"; havana_gene "OTTMUSG00000032530.1"; havana_transcript "OTTMUST00000080945.1";
chr19	HAVANA	CDS	42758045	42758153	.	-	.	gene_id "ENSMUSG00000025188.16"; transcript_id "ENSMUST00000162004.8"; exon_number "14"; exon_id "ENSMUSE00001208001.2"; gene_type "protein_coding"; gene_name "Hps1"; transcript_type "protein_coding"; transcript_name "Hps1-208"; protein_id "ENSMUSP00000125226.2"; transcript_support_level "1"; mgi_id "MGI:2177763"; tag "basic"; ccdsid "CCDS37992.1"; havana_gene "OTTMUSG00000032530.1"; havana_transcript "OTTMUST00000080945.1";
chr19	HAVANA	exon	42755557	42755717	.	-	.	gene_id "ENSMUSG00000025188.16"; transcript_id "ENSMUST00000162004.8"; exon_number "15"; exon_id "ENSMUSE00001204870.2"; gene_type "protein_coding"; gene_name "Hps1"; transcript_type "protein_coding"; transcript_name "Hps1-208"; protein_id "ENSMUSP00000125226.2"; transcript_support_level "1"; mgi_id "MGI:2177763"; tag "basic"; ccdsid "CCDS37992.1"; havana_gene "OTTMUSG00000032530.1"; havana_transcript "OTTMUST00000080945.1";
chr19	HAVANA	CDS	42755557	42755717	.	-	.	gene_id "ENSMUSG00000025188.16"; transcript_id "ENSMUST00000162004.8"; exon_number "16"; exon_id "ENSMUSE00001204870.2"; gene_type "protein_coding"; gene_name "Hps1"; transcript_type "protein_coding"; transcript_name "Hps1-208"; protein_id "ENSMUSP00000125226.2"; transcript_support_level "1"; mgi_id "MGI:2177763"; tag "basic"; ccdsid "CCDS37992.1"; havana_gene "OTTMUSG00000032530.1"; havana_transcript "OTTMUST00000080945.1";
chr19	HAVANA	exon	42755149	42755272	.	-	.	gene_id "ENSMUSG00000025188.16"; transcript_id "ENSMUST00000162004.8"; exon_number "17"; exon_id "ENSMUSE00001242277.2"; gene_type "protein_coding"; gene_name "Hps1"; transcript_type "protein_coding"; transcript_name "Hps1-208"; protein_id "ENSMUSP00000125226.2"; transcript_support_level "1"; mgi_id "MGI:2177763"; tag "basic"; ccdsid "CCDS37992.1"; havana_gene "OTTMUSG00000032530.1"; havana_transcript "OTTMUST00000080945.1";
chr19	HAVANA	CDS	42755149	42755272	.	-	.	gene_id "ENSMUSG00000025188.16"; transcript_id "ENSMUST00000162004.8"; exon_number "18"; exon_id "ENSMUSE00001242277.2"; gene_type "protein_coding"; gene_name "Hps1"; transcript_type "protein_coding"; transcript_name "Hps1-208"; protein_id "ENSMUSP00000125226.2"; transcript_support_level "1"; mgi_id "MGI:2177763"; tag "basic"; ccdsid "CCDS37992.1"; havana_gene "OTTMUSG00000032530.1"; havana_transcript "OTTMUST00000080945.1";
chr19	HAVANA	exon	42754569	42754655	.	-	.	gene_id "ENSMUSG00000025188.16"; transcript_id "ENSMUST00000162004.8"; exon_number "19"; exon_id "ENSMUSE00001253307.2"; gene_type "protein_coding"; gene_name "Hps1"; transcript_type "protein_coding"; transcript_name "Hps1-208"; protein_id "ENSMUSP00000125226.2"; transcript_support_level "1"; mgi_id "MGI:2177763"; tag "basic"; ccdsid "CCDS37992.1"; havana_gene "OTTMUSG00000032530.1"; havana_transcript "OTTMUST00000080945.1";
chr19	HAVANA	CDS	42754569	42754655	.	-	.	gene_id "ENSMUSG00000025188.16"; transcript_id "ENSMUST00000162004.8"; exon_number "20"; exon_id "ENSMUSE00001253307.2"; gene_type "protein_coding"; gene_name "Hps1"; transcript_type "protein_coding"; transcript_name "Hps1-208"; protein_id "ENSMUSP00000125226.2"; transcript_support_level "1"; mgi_id "MGI:2177763"; tag "basic"; ccdsid "CCDS37992.1"; havana_gene "OTTMUSG00000032530.1"; havana_transcript "OTTMUST00000080945.1";
chr19	HAVANA	exon	42754352	42754421	.	-	.	gene_id "ENSMUSG00000025188.16"; transcript_id "ENSMUST00000162004.8"; exon_number "21"; exon_id "ENSMUSE00001233138.2"; gene_type "protein_coding"; gene_name "Hps1"; transcript_type "protein_coding"; transcript_name "Hps1-208"; protein_id "ENSMUSP00000125226.2"; transcript_support_level "1"; mgi_id "MGI:2177763"; tag "basic"; ccdsid "CCDS37992.1"; havana_gene "OTTMUSG00000032530.1"; havana_transcript "OTTMUST00000080945.1";
chr19	HAVANA	CDS	42754352	42754421	.	-	.	gene_id "ENSMUSG00000025188.16"; transcript_id "ENSMUST00000162004.8"; exon_number "22"; exon_id "ENSMUSE00001233138.2"; gene_type "protein_coding"; gene_name "Hps1"; transcript_type "protein_coding"; transcript_name "Hps1-208"; protein_id "ENSMUSP00000125226.2"; transcript_support_level "1"; mgi_id "MGI:2177763"; tag "basic"; ccdsid "CCDS37992.1"; havana_gene "OTTMUSG00000032530.1"; havana_transcript "OTTMUST00000080945.1";
chr19	HAVANA	exon	42752234	42752283	.	-	.	gene_id "ENSMUSG00000025188.16"; transcript_id "ENSMUST00000162004.8"; exon_number "23"; exon_id "ENSMUSE00001238607.2"; gene_type "protein_coding"; gene_name "Hps1"; transcript_type "protein_coding"; transcript_name "Hps1-208"; protein_id "ENSMUSP00000125226.2"; transcript_support_level "1"; mgi_id "MGI:2177763"; tag "basic"; ccdsid "CCDS37992.1"; havana_gene "OTTMUSG00000032530.1"; havana_transcript "OTTMUST00000080945.1";
chr19	HAVANA	CDS	42752234	42752283	.	-	.	gene_id "ENSMUSG00000025188.16"; transcript_id "ENSMUST00000162004.8"; exon_number "24"; exon_id "ENSMUSE00001238607.2"; gene_type "protein_coding"; gene_name "Hps1"; transcript_type "protein_coding"; transcript_name "Hps1-208"; protein_id "ENSMUSP00000125226.2"; transcript_support_level "1"; mgi_id "MGI:2177763"; tag "basic"; ccdsid "CCDS37992.1"; havana_gene "OTTMUSG00000032530.1"; havana_transcript "OTTMUST00000080945.1";
chr19	HAVANA	exon	42750832	42750999	.	-	.	gene_id "ENSMUSG00000025188.16"; transcript_id "ENSMUST00000162004.8"; exon_number "25"; exon_id "ENSMUSE00001305942.2"; gene_type "protein_coding"; gene_name "Hps1"; transcript_type "protein_coding"; transcript_name "Hps1-208"; protein_id "ENSMUSP00000125226.2"; transcript_support_level "1"; mgi_id "MGI:2177763"; tag "basic"; ccdsid "CCDS37992.1"; havana_gene "OTTMUSG00000032530.1"; havana_transcript "OTTMUST00000080945.1";
chr19	HAVANA	CDS	42750832	42750999	.	-	.	gene_id "ENSMUSG00000025188.16"; transcript_id "ENSMUST00000162004.8"; exon_number "26"; exon_id "ENSMUSE00001305942.2"; gene_type "protein_coding"; gene_name "Hps1"; transcript_type "protein_coding"; transcript_name "Hps1-208"; protein_id "ENSMUSP00000125226.2"; transcript_support_level "1"; mgi_id "MGI:2177763"; tag "basic"; ccdsid "CCDS37992.1"; havana_gene "OTTMUSG00000032530.1"; havana_transcript "OTTMUST00000080945.1";
chr19	HAVANA	exon	42750535	42750714	.	-	.	gene_id "ENSMUSG00000025188.16"; transcript_id "ENSMUST00000162004.8"; exon_number "27"; exon_id "ENSMUSE00001303391.2"; gene_type "protein_coding"; gene_name "Hps1"; transcript_type "protein_coding"; transcript_name "Hps1-208"; protein_id "ENSMUSP00000125226.2"; transcript_support_level "1"; mgi_id "MGI:2177763"; tag "basic"; ccdsid "CCDS37992.1"; havana_gene "OTTMUSG00000032530.1"; havana_transcript "OTTMUST00000080945.1";
chr19	HAVANA	CDS	42750535	42750714	.	-	.	gene_id "ENSMUSG00000025188.16"; transcript_id "ENSMUST00000162004.8"; exon_number "28"; exon_id "ENSMUSE00001303391.2"; gene_type "protein_coding"; gene_name "Hps1"; transcript_type "protein_coding"; transcript_name "Hps1-208"; protein_id "ENSMUSP00000125226.2"; transcript_support_level "1"; mgi_id "MGI:2177763"; tag "basic"; ccdsid "CCDS37992.1"; havana_gene "OTTMUSG00000032530.1"; havana_transcript "OTTMUST00000080945.1";
chr19	HAVANA	exon	42749451	42749512	.	-	.	gene_id "ENSMUSG00000025188.16"; transcript_id "ENSMUST00000162004.8"; exon_number "29"; exon_id "ENSMUSE00001280420.2"; gene_type "protein_coding"; gene_name "Hps1"; transcript_type "protein_coding"; transcript_name "Hps1-208"; protein_id "ENSMUSP00000125226.2"; transcript_support_level "1"; mgi_id "MGI:2177763"; tag "basic"; ccdsid "CCDS37992.1"; havana_gene "OTTMUSG00000032530.1"; havana_transcript "OTTMUST00000080945.1";
chr19	HAVANA	CDS	42749451	42749512	.	-	.	gene_id "ENSMUSG00000025188.16"; transcript_id "ENSMUST00000162004.8"; exon_number "30"; exon_id "ENSMUSE00001280420.2"; gene_type "protein_coding"; gene_name "Hps1"; transcript_type "protein_coding"; transcript_name "Hps1-208"; protein_id "ENSMUSP00000125226.2"; transcript_support_level "1"; mgi_id "MGI:2177763"; tag "basic"; ccdsid "CCDS37992.1"; havana_gene "OTTMUSG00000032530.1"; havana_transcript "OTTMUST00000080945.1";
chr19	HAVANA	exon	42748949	42749083	.	-	.	gene_id "ENSMUSG00000025188.16"; transcript_id "ENSMUST00000162004.8"; exon_number "31"; exon_id "ENSMUSE00001279582.2"; gene_type "protein_coding"; gene_name "Hps1"; transcript_type "protein_coding"; transcript_name "Hps1-208"; protein_id "ENSMUSP00000125226.2"; transcript_support_level "1"; mgi_id "MGI:2177763"; tag "basic"; ccdsid "CCDS37992.1"; havana_gene "OTTMUSG00000032530.1"; havana_transcript "OTTMUST00000080945.1";
chr19	HAVANA	CDS	42748949	42749083	.	-	.	gene_id "ENSMUSG00000025188.16"; transcript_id "ENSMUST00000162004.8"; exon_number "32"; exon_id "ENSMUSE00001279582.2"; gene_type "protein_coding"; gene_name "Hps1"; transcript_type "protein_coding"; transcript_name "Hps1-208"; protein_id "ENSMUSP00000125226.2"; transcript_support_level "1"; mgi_id "MGI:2177763"; tag "basic"; ccdsid "CCDS37992.1"; havana_gene "OTTMUSG00000032530.1"; havana_transcript "OTTMUST00000080945.1";
chr19	HAVANA	exon	42748803	42748868	.	-	.	gene_id "ENSMUSG00000025188.16"; transcript_id "ENSMUST00000162004.8"; exon_number "33"; exon_id "ENSMUSE00001226105.2"; gene_type "protein_coding"; gene_name "Hps1"; transcript_type "protein_coding"; transcript_name "Hps1-208"; protein_id "ENSMUSP00000125226.2"; transcript_support_level "1"; mgi_id "MGI:2177763"; tag "basic"; ccdsid "CCDS37992.1"; havana_gene "OTTMUSG00000032530.1"; havana_transcript "OTTMUST00000080945.1";
chr19	HAVANA	CDS	42748803	42748868	.	-	.	gene_id "ENSMUSG00000025188.16"; transcript_id "ENSMUST00000162004.8"; exon_number "34"; exon_id "ENSMUSE00001226105.2"; gene_type "protein_coding"; gene_name "Hps1"; transcript_type "protein_coding"; transcript_name "Hps1-208"; protein_id "ENSMUSP00000125226.2"; transcript_support_level "1"; mgi_id "MGI:2177763"; tag "basic"; ccdsid "CCDS37992.1"; havana_gene "OTTMUSG00000032530.1"; havana_transcript "OTTMUST00000080945.1";
chr19	HAVANA	exon	42748145	42748289	.	-	.	gene_id "ENSMUSG00000025188.16"; transcript_id "ENSMUST00000162004.8"; exon_number "35"; exon_id "ENSMUSE00001279198.2"; gene_type "protein_coding"; gene_name "Hps1"; transcript_type "protein_coding"; transcript_name "Hps1-208"; protein_id "ENSMUSP00000125226.2"; transcript_support_level "1"; mgi_id "MGI:2177763"; tag "basic"; ccdsid "CCDS37992.1"; havana_gene "OTTMUSG00000032530.1"; havana_transcript "OTTMUST00000080945.1";
chr19	HAVANA	CDS	42748145	42748289	.	-	.	gene_id "ENSMUSG00000025188.16"; transcript_id "ENSMUST00000162004.8"; exon_number "36"; exon_id "ENSMUSE00001279198.2"; gene_type "protein_coding"; gene_name "Hps1"; transcript_type "protein_coding"; transcript_name "Hps1-208"; protein_id "ENSMUSP00000125226.2"; transcript_support_level "1"; mgi_id "MGI:2177763"; tag "basic"; ccdsid "CCDS37992.1"; havana_gene "OTTMUSG00000032530.1"; havana_transcript "OTTMUST00000080945.1";
chr19	HAVANA	exon	42746232	42746345	.	-	.	gene_id "ENSMUSG00000025188.16"; transcript_id "ENSMUST00000162004.8"; exon_number "37"; exon_id "ENSMUSE00000383227.3"; gene_type "protein_coding"; gene_name "Hps1"; transcript_type "protein_coding"; transcript_name "Hps1-208"; protein_id "ENSMUSP00000125226.2"; transcript_support_level "1"; mgi_id "MGI:2177763"; tag "basic"; ccdsid "CCDS37992.1"; havana_gene "OTTMUSG00000032530.1"; havana_transcript "OTTMUST00000080945.1";
chr19	HAVANA	CDS	42746232	42746345	.	-	.	gene_id "ENSMUSG00000025188.16"; transcript_id "ENSMUST00000162004.8"; exon_number "38"; exon_id "ENSMUSE00000383227.3"; gene_type "protein_coding"; gene_name "Hps1"; transcript_type "protein_coding"; transcript_name "Hps1-208"; protein_id "ENSMUSP00000125226.2"; transcript_support_level "1"; mgi_id "MGI:2177763"; tag "basic"; ccdsid "CCDS37992.1"; havana_gene "OTTMUSG00000032530.1"; havana_transcript "OTTMUST00000080945.1";
chr19	HAVANA	exon	42744697	42744779	.	-	.	gene_id "ENSMUSG00000025188.16"; transcript_id "ENSMUST00000162004.8"; exon_number "39"; exon_id "ENSMUSE00001247712.2"; gene_type "protein_coding"; gene_name "Hps1"; transcript_type "protein_coding"; transcript_name "Hps1-208"; protein_id "ENSMUSP00000125226.2"; transcript_support_level "1"; mgi_id "MGI:2177763"; tag "basic"; ccdsid "CCDS37992.1"; havana_gene "OTTMUSG00000032530.1"; havana_transcript "OTTMUST00000080945.1";
chr19	HAVANA	CDS	42744697	42744779	.	-	.	gene_id "ENSMUSG00000025188.16"; transcript_id "ENSMUST00000162004.8"; exon_number "40"; exon_id "ENSMUSE00001247712.2"; gene_type "protein_coding"; gene_name "Hps1"; transcript_type "protein_coding"; transcript_name "Hps1-208"; protein_id "ENSMUSP00000125226.2"; transcript_support_level "1"; mgi_id "MGI:2177763"; tag "basic"; ccdsid "CCDS37992.1"; havana_gene "OTTMUSG00000032530.1"; havana_transcript "OTTMUST00000080945.1";
chr19	HAVANA	CDS	42744076	42744235	.	-	.	gene_id "ENSMUSG00000025188.16"; transcript_id "ENSMUST00000162004.8"; exon_number "41"; exon_id "2733";
chr19	HAVANA	stop_codon	42744073	42744075	.	-	.	gene_id "ENSMUSG00000025188.16"; transcript_id "ENSMUST00000162004.8"; exon_number "42"; exon_id "2734";
chr19	HAVANA	exon	42743544	42744235	.	-	.	gene_id "ENSMUSG00000025188.16"; transcript_id "ENSMUST00000162004.8"; exon_number "43"; exon_id "ENSMUSE00000866427.2"; gene_type "protein_coding"; gene_name "Hps1"; transcript_type "protein_coding"; transcript_name "Hps1-208"; protein_id "ENSMUSP00000125226.2"; transcript_support_level "1"; mgi_id "MGI:2177763"; tag "basic"; ccdsid "CCDS37992.1"; havana_gene "OTTMUSG00000032530.1"; havana_transcript "OTTMUST00000080945.1";
chr19	HAVANA	UTR	42743544	42744075	.	-	.	gene_id "ENSMUSG00000025188.16"; transcript_id "ENSMUST00000162004.8"; exon_number "44"; exon_id "2735";
chr19	IsoQuant	transcript	42743635	42768430	.	-	.	gene_id "ENSMUSG00000025188.16"; transcript_id "transcript4745.chr19.nnic"; exons "20";
chr19	IsoQuant	exon	42768353	42768430	.	-	.	gene_id "ENSMUSG00000025188.16"; transcript_id "transcript4745.chr19.nnic"; exon_number "1"; exon_id "2736";
chr19	IsoQuant	exon	42766993	42767085	.	-	.	gene_id "ENSMUSG00000025188.16"; transcript_id "transcript4745.chr19.nnic"; exon_number "2"; exon_id "ENSMUSE00000431626.2";
chr19	IsoQuant	exon	42766561	42766722	.	-	.	gene_id "ENSMUSG00000025188.16"; transcript_id "transcript4745.chr19.nnic"; exon_number "3"; exon_id "ENSMUSE00001235350.2";
chr19	IsoQuant	exon	42759556	42759693	.	-	.	gene_id "ENSMUSG00000025188.16"; transcript_id "transcript4745.chr19.nnic"; exon_number "4"; exon_id "ENSMUSE00001206829.2";
chr19	IsoQuant	exon	42759193	42759335	.	-	.	gene_id "ENSMUSG00000025188.16"; transcript_id "transcript4745.chr19.nnic"; exon_number "5"; exon_id "ENSMUSE00001247559.2";
chr19	IsoQuant	exon	42758045	42758153	.	-	.	gene_id "ENSMUSG00000025188.16"; transcript_id "transcript4745.chr19.nnic"; exon_number "6"; exon_id "ENSMUSE00001208001.2";
chr19	IsoQuant	exon	42755557	42755717	.	-	.	gene_id "ENSMUSG00000025188.16"; transcript_id "transcript4745.chr19.nnic"; exon_number "7"; exon_id "ENSMUSE00001204870.2";
chr19	IsoQuant	exon	42755125	42755272	.	-	.	gene_id "ENSMUSG00000025188.16"; transcript_id "transcript4745.chr19.nnic"; exon_number "8"; exon_id "ENSMUSE00000618860.2";
chr19	IsoQuant	exon	42754569	42754655	.	-	.	gene_id "ENSMUSG00000025188.16"; transcript_id "transcript4745.chr19.nnic"; exon_number "9"; exon_id "ENSMUSE00001253307.2";
chr19	IsoQuant	exon	42754352	42754421	.	-	.	gene_id "ENSMUSG00000025188.16"; transcript_id "transcript4745.chr19.nnic"; exon_number "10"; exon_id "ENSMUSE00001233138.2";
chr19	IsoQuant	exon	42752234	42752283	.	-	.	gene_id "ENSMUSG00000025188.16"; transcript_id "transcript4745.chr19.nnic"; exon_number "11"; exon_id "ENSMUSE00001238607.2";
chr19	IsoQuant	exon	42750832	42750999	.	-	.	gene_id "ENSMUSG00000025188.16"; transcript_id "transcript4745.chr19.nnic"; exon_number "12"; exon_id "ENSMUSE00001305942.2";
chr19	IsoQuant	exon	42750535	42750714	.	-	.	gene_id "ENSMUSG00000025188.16"; transcript_id "transcript4745.chr19.nnic"; exon_number "13"; exon_id "ENSMUSE00001303391.2";
chr19	IsoQuant	exon	42749451	42749512	.	-	.	gene_id "ENSMUSG00000025188.16"; transcript_id "transcript4745.chr19.nnic"; exon_number "14"; exon_id "ENSMUSE00001280420.2";
chr19	IsoQuant	exon	42748949	42749083	.	-	.	gene_id "ENSMUSG00000025188.16"; transcript_id "transcript4745.chr19.nnic"; exon_number "15"; exon_id "ENSMUSE00001279582.2";
chr19	IsoQuant	exon	42748803	42748868	.	-	.	gene_id "ENSMUSG00000025188.16"; transcript_id "transcript4745.chr19.nnic"; exon_number "16"; exon_id "ENSMUSE00001226105.2";
chr19	IsoQuant	exon	42748145	42748289	.	-	.	gene_id "ENSMUSG00000025188.16"; transcript_id "transcript4745.chr19.nnic"; exon_number "17"; exon_id "ENSMUSE00001279198.2";
chr19	IsoQuant	exon	42746232	42746345	.	-	.	gene_id "ENSMUSG00000025188.16"; transcript_id "transcript4745.chr19.nnic"; exon_number "18"; exon_id "ENSMUSE00000383227.3";
chr19	IsoQuant	exon	42744658	42744779	.	-	.	gene_id "ENSMUSG00000025188.16"; transcript_id "transcript4745.chr19.nnic"; exon_number "19"; exon_id "2737";
chr19	IsoQuant	exon	42743635	42744235	.	-	.	gene_id "ENSMUSG00000025188.16"; transcript_id "transcript4745.chr19.nnic"; exon_number "20"; exon_id "ENSMUSE00001213651.2";
chr19	IsoQuant	transcript	42743635	42768430	.	-	.	gene_id "ENSMUSG00000025188.16"; transcript_id "transcript4747.chr19.nic"; exons "20";
chr19	IsoQuant	exon	42768353	42768430	.	-	.	gene_id "ENSMUSG00000025188.16"; transcript_id "transcript4747.chr19.nic"; exon_number "1"; exon_id "chr19.2736";
chr19	IsoQuant	exon	42766993	42767085	.	-	.	gene_id "ENSMUSG00000025188.16"; transcript_id "transcript4747.chr19.nic"; exon_number "2"; exon_id "ENSMUSE00000431626.2";
chr19	IsoQuant	exon	42766561	42766722	.	-	.	gene_id "ENSMUSG00000025188.16"; transcript_id "transcript4747.chr19.nic"; exon_number "3"; exon_id "ENSMUSE00001235350.2";
chr19	IsoQuant	exon	42759556	42759693	.	-	.	gene_id "ENSMUSG00000025188.16"; transcript_id "transcript4747.chr19.nic"; exon_number "4"; exon_id "ENSMUSE00001206829.2";
chr19	IsoQuant	exon	42759193	42759335	.	-	.	gene_id "ENSMUSG00000025188.16"; transcript_id "transcript4747.chr19.nic"; exon_number "5"; exon_id "ENSMUSE00001247559.2";
chr19	IsoQuant	exon	42758045	42758153	.	-	.	gene_id "ENSMUSG00000025188.16"; transcript_id "transcript4747.chr19.nic"; exon_number "6"; exon_id "ENSMUSE00001208001.2";
chr19	IsoQuant	exon	42755557	42755717	.	-	.	gene_id "ENSMUSG00000025188.16"; transcript_id "transcript4747.chr19.nic"; exon_number "7"; exon_id "ENSMUSE00001204870.2";
chr19	IsoQuant	exon	42755125	42755272	.	-	.	gene_id "ENSMUSG00000025188.16"; transcript_id "transcript4747.chr19.nic"; exon_number "8"; exon_id "ENSMUSE00000618860.2";
chr19	IsoQuant	exon	42754569	42754655	.	-	.	gene_id "ENSMUSG00000025188.16"; transcript_id "transcript4747.chr19.nic"; exon_number "9"; exon_id "ENSMUSE00001253307.2";
chr19	IsoQuant	exon	42754352	42754421	.	-	.	gene_id "ENSMUSG00000025188.16"; transcript_id "transcript4747.chr19.nic"; exon_number "10"; exon_id "ENSMUSE00001233138.2";
chr19	IsoQuant	exon	42752234	42752283	.	-	.	gene_id "ENSMUSG00000025188.16"; transcript_id "transcript4747.chr19.nic"; exon_number "11"; exon_id "ENSMUSE00001238607.2";
chr19	IsoQuant	exon	42750832	42750999	.	-	.	gene_id "ENSMUSG00000025188.16"; transcript_id "transcript4747.chr19.nic"; exon_number "12"; exon_id "ENSMUSE00001305942.2";
chr19	IsoQuant	exon	42750535	42750714	.	-	.	gene_id "ENSMUSG00000025188.16"; transcript_id "transcript4747.chr19.nic"; exon_number "13"; exon_id "ENSMUSE00001303391.2";
chr19	IsoQuant	exon	42749451	42749512	.	-	.	gene_id "ENSMUSG00000025188.16"; transcript_id "transcript4747.chr19.nic"; exon_number "14"; exon_id "ENSMUSE00001280420.2";
chr19	IsoQuant	exon	42748949	42749083	.	-	.	gene_id "ENSMUSG00000025188.16"; transcript_id "transcript4747.chr19.nic"; exon_number "15"; exon_id "ENSMUSE00001279582.2";
chr19	IsoQuant	exon	42748803	42748868	.	-	.	gene_id "ENSMUSG00000025188.16"; transcript_id "transcript4747.chr19.nic"; exon_number "16"; exon_id "ENSMUSE00001226105.2";
chr19	IsoQuant	exon	42748145	42748289	.	-	.	gene_id "ENSMUSG00000025188.16"; transcript_id "transcript4747.chr19.nic"; exon_number "17"; exon_id "ENSMUSE00001279198.2";
chr19	IsoQuant	exon	42746104	42746345	.	-	.	gene_id "ENSMUSG00000025188.16"; transcript_id "transcript4747.chr19.nic"; exon_number "18"; exon_id "2738";
chr19	IsoQuant	exon	42744697	42744779	.	-	.	gene_id "ENSMUSG00000025188.16"; transcript_id "transcript4747.chr19.nic"; exon_number "19"; exon_id "ENSMUSE00001247712.2";
chr19	IsoQuant	exon	42743635	42744235	.	-	.	gene_id "ENSMUSG00000025188.16"; transcript_id "transcript4747.chr19.nic"; exon_number "20"; exon_id "ENSMUSE00001213651.2";
chr19	HAVANA	transcript	42743637	42768415	.	-	.	gene_id "ENSMUSG00000025188.16"; transcript_id "ENSMUST00000160455.8"; exons "20"; gene_type "protein_coding"; gene_name "Hps1"; transcript_type "protein_coding"; transcript_name "Hps1-204"; protein_id "ENSMUSP00000125662.2"; transcript_support_level "1"; mgi_id "MGI:2177763"; tag "basic"; ccdsid "CCDS84439.1"; havana_gene "OTTMUSG00000032530.1"; havana_transcript "OTTMUST00000080946.1";
chr19	HAVANA	exon	42768177	42768415	.	-	.	gene_id "ENSMUSG00000025188.16"; transcript_id "ENSMUST00000160455.8"; exon_number "1"; exon_id "ENSMUSE00000865706.2"; gene_type "protein_coding"; gene_name "Hps1"; transcript_type "protein_coding"; transcript_name "Hps1-204"; protein_id "ENSMUSP00000125662.2"; transcript_support_level "1"; mgi_id "MGI:2177763"; tag "basic"; ccdsid "CCDS84439.1"; havana_gene "OTTMUSG00000032530.1"; havana_transcript "OTTMUST00000080946.1";
chr19	HAVANA	UTR	42768177	42768415	.	-	.	gene_id "ENSMUSG00000025188.16"; transcript_id "ENSMUST00000160455.8"; exon_number "2"; exon_id "ENSMUSE00000865706.2"; gene_type "protein_coding"; gene_name "Hps1"; transcript_type "protein_coding"; transcript_name "Hps1-204"; protein_id "ENSMUSP00000125662.2"; transcript_support_level "1"; mgi_id "MGI:2177763"; tag "basic"; ccdsid "CCDS84439.1"; havana_gene "OTTMUSG00000032530.1"; havana_transcript "OTTMUST00000080946.1";
chr19	HAVANA	exon	42766993	42767085	.	-	.	gene_id "ENSMUSG00000025188.16"; transcript_id "ENSMUST00000160455.8"; exon_number "3"; exon_id "ENSMUSE00000431626.2"; gene_type "protein_coding"; gene_name "Hps1"; transcript_type "protein_coding"; transcript_name "Hps1-204"; protein_id "ENSMUSP00000125662.2"; transcript_support_level "1"; mgi_id "MGI:2177763"; tag "basic"; ccdsid "CCDS84439.1"; havana_gene "OTTMUSG00000032530.1"; havana_transcript "OTTMUST00000080946.1";
chr19	HAVANA	UTR	42766993	42767085	.	-	.	gene_id "ENSMUSG00000025188.16"; transcript_id "ENSMUST00000160455.8"; exon_number "4"; exon_id "ENSMUSE00000431626.2"; gene_type "protein_coding"; gene_name "Hps1"; transcript_type "protein_coding"; transcript_name "Hps1-204"; protein_id "ENSMUSP00000125662.2"; transcript_support_level "1"; mgi_id "MGI:2177763"; tag "basic"; ccdsid "CCDS84439.1"; havana_gene "OTTMUSG00000032530.1"; havana_transcript "OTTMUST00000080946.1";
chr19	HAVANA	UTR	42766678	42766722	.	-	.	gene_id "ENSMUSG00000025188.16"; transcript_id "ENSMUST00000160455.8"; exon_number "5"; exon_id "chr19.2731";
chr19	HAVANA	start_codon	42766675	42766677	.	-	.	gene_id "ENSMUSG00000025188.16"; transcript_id "ENSMUST00000160455.8"; exon_number "6"; exon_id "chr19.2732";
chr19	HAVANA	exon	42766561	42766722	.	-	.	gene_id "ENSMUSG00000025188.16"; transcript_id "ENSMUST00000160455.8"; exon_number "7"; exon_id "ENSMUSE00001235350.2"; gene_type "protein_coding"; gene_name "Hps1"; transcript_type "protein_coding"; transcript_name "Hps1-204"; protein_id "ENSMUSP00000125662.2"; transcript_support_level "1"; mgi_id "MGI:2177763"; tag "basic"; ccdsid "CCDS84439.1"; havana_gene "OTTMUSG00000032530.1"; havana_transcript "OTTMUST00000080946.1";
chr19	HAVANA	CDS	42766561	42766677	.	-	.	gene_id "ENSMUSG00000025188.16"; transcript_id "ENSMUST00000160455.8"; exon_number "8"; exon_id "ENSMUSE00000871835.2"; gene_type "protein_coding"; gene_name "Hps1"; transcript_type "protein_coding"; transcript_name "Hps1-204"; protein_id "ENSMUSP00000125662.2"; transcript_support_level "1"; mgi_id "MGI:2177763"; tag "basic"; ccdsid "CCDS84439.1"; havana_gene "OTTMUSG00000032530.1"; havana_transcript "OTTMUST00000080946.1";
chr19	HAVANA	exon	42759556	42759693	.	-	.	gene_id "ENSMUSG00000025188.16"; transcript_id "ENSMUST00000160455.8"; exon_number "9"; exon_id "ENSMUSE00001206829.2"; gene_type "protein_coding"; gene_name "Hps1"; transcript_type "protein_coding"; transcript_name "Hps1-204"; protein_id "ENSMUSP00000125662.2"; transcript_support_level "1"; mgi_id "MGI:2177763"; tag "basic"; ccdsid "CCDS84439.1"; havana_gene "OTTMUSG00000032530.1"; havana_transcript "OTTMUST00000080946.1";
chr19	HAVANA	CDS	42759556	42759693	.	-	.	gene_id "ENSMUSG00000025188.16"; transcript_id "ENSMUST00000160455.8"; exon_number "10"; exon_id "ENSMUSE00001206829.2"; gene_type "protein_coding"; gene_name "Hps1"; transcript_type "protein_coding"; transcript_name "Hps1-204"; protein_id "ENSMUSP00000125662.2"; transcript_support_level "1"; mgi_id "MGI:2177763"; tag "basic"; ccdsid "CCDS84439.1"; havana_gene "OTTMUSG00000032530.1"; havana_transcript "OTTMUST00000080946.1";
chr19	HAVANA	exon	42759193	42759335	.	-	.	gene_id "ENSMUSG00000025188.16"; transcript_id "ENSMUST00000160455.8"; exon_number "11"; exon_id "ENSMUSE00001247559.2"; gene_type "protein_coding"; gene_name "Hps1"; transcript_type "protein_coding"; transcript_name "Hps1-204"; protein_id "ENSMUSP00000125662.2"; transcript_support_level "1"; mgi_id "MGI:2177763"; tag "basic"; ccdsid "CCDS84439.1"; havana_gene "OTTMUSG00000032530.1"; havana_transcript "OTTMUST00000080946.1";
chr19	HAVANA	CDS	42759193	42759335	.	-	.	gene_id "ENSMUSG00000025188.16"; transcript_id "ENSMUST00000160455.8"; exon_number "12"; exon_id "ENSMUSE00001247559.2"; gene_type "protein_coding"; gene_name "Hps1"; transcript_type "protein_coding"; transcript_name "Hps1-204"; protein_id "ENSMUSP00000125662.2"; transcript_support_level "1"; mgi_id "MGI:2177763"; tag "basic"; ccdsid "CCDS84439.1"; havana_gene "OTTMUSG00000032530.1"; havana_transcript "OTTMUST00000080946.1";
chr19	HAVANA	exon	42758045	42758153	.	-	.	gene_id "ENSMUSG00000025188.16"; transcript_id "ENSMUST00000160455.8"; exon_number "13"; exon_id "ENSMUSE00001208001.2"; gene_type "protein_coding"; gene_name "Hps1"; transcript_type "protein_coding"; transcript_name "Hps1-204"; protein_id "ENSMUSP00000125662.2"; transcript_support_level "1"; mgi_id "MGI:2177763"; tag "basic"; ccdsid "CCDS84439.1"; havana_gene "OTTMUSG00000032530.1"; havana_transcript "OTTMUST00000080946.1";
chr19	HAVANA	CDS	42758045	42758153	.	-	.	gene_id "ENSMUSG00000025188.16"; transcript_id "ENSMUST00000160455.8"; exon_number "14"; exon_id "ENSMUSE00001208001.2"; gene_type "protein_coding"; gene_name "Hps1"; transcript_type "protein_coding"; transcript_name "Hps1-204"; protein_id "ENSMUSP00000125662.2"; transcript_support_level "1"; mgi_id "MGI:2177763"; tag "basic"; ccdsid "CCDS84439.1"; havana_gene "OTTMUSG00000032530.1"; havana_transcript "OTTMUST00000080946.1";
chr19	HAVANA	exon	42755557	42755717	.	-	.	gene_id "ENSMUSG00000025188.16"; transcript_id "ENSMUST00000160455.8"; exon_number "15"; exon_id "ENSMUSE00001204870.2"; gene_type "protein_coding"; gene_name "Hps1"; transcript_type "protein_coding"; transcript_name "Hps1-204"; protein_id "ENSMUSP00000125662.2"; transcript_support_level "1"; mgi_id "MGI:2177763"; tag "basic"; ccdsid "CCDS84439.1"; havana_gene "OTTMUSG00000032530.1"; havana_transcript "OTTMUST00000080946.1";
chr19	HAVANA	CDS	42755557	42755717	.	-	.	gene_id "ENSMUSG00000025188.16"; transcript_id "ENSMUST00000160455.8"; exon_number "16"; exon_id "ENSMUSE00001204870.2"; gene_type "protein_coding"; gene_name "Hps1"; transcript_type "protein_coding"; transcript_name "Hps1-204"; protein_id "ENSMUSP00000125662.2"; transcript_support_level "1"; mgi_id "MGI:2177763"; tag "basic"; ccdsid "CCDS84439.1"; havana_gene "OTTMUSG00000032530.1"; havana_transcript "OTTMUST00000080946.1";
chr19	HAVANA	exon	42755125	42755272	.	-	.	gene_id "ENSMUSG00000025188.16"; transcript_id "ENSMUST00000160455.8"; exon_number "17"; exon_id "ENSMUSE00000618860.2"; gene_type "protein_coding"; gene_name "Hps1"; transcript_type "protein_coding"; transcript_name "Hps1-204"; protein_id "ENSMUSP00000125662.2"; transcript_support_level "1"; mgi_id "MGI:2177763"; tag "basic"; ccdsid "CCDS84439.1"; havana_gene "OTTMUSG00000032530.1"; havana_transcript "OTTMUST00000080946.1";
chr19	HAVANA	CDS	42755125	42755272	.	-	.	gene_id "ENSMUSG00000025188.16"; transcript_id "ENSMUST00000160455.8"; exon_number "18"; exon_id "ENSMUSE00000618860.2"; gene_type "protein_coding"; gene_name "Hps1"; transcript_type "protein_coding"; transcript_name "Hps1-204"; protein_id "ENSMUSP00000125662.2"; transcript_support_level "1"; mgi_id "MGI:2177763"; tag "basic"; ccdsid "CCDS84439.1"; havana_gene "OTTMUSG00000032530.1"; havana_transcript "OTTMUST00000080946.1";
chr19	HAVANA	exon	42754569	42754655	.	-	.	gene_id "ENSMUSG00000025188.16"; transcript_id "ENSMUST00000160455.8"; exon_number "19"; exon_id "ENSMUSE00001253307.2"; gene_type "protein_coding"; gene_name "Hps1"; transcript_type "protein_coding"; transcript_name "Hps1-204"; protein_id "ENSMUSP00000125662.2"; transcript_support_level "1"; mgi_id "MGI:2177763"; tag "basic"; ccdsid "CCDS84439.1"; havana_gene "OTTMUSG00000032530.1"; havana_transcript "OTTMUST00000080946.1";
chr19	HAVANA	CDS	42754569	42754655	.	-	.	gene_id "ENSMUSG00000025188.16"; transcript_id "ENSMUST00000160455.8"; exon_number "20"; exon_id "ENSMUSE00001253307.2"; gene_type "protein_coding"; gene_name "Hps1"; transcript_type "protein_coding"; transcript_name "Hps1-204"; protein_id "ENSMUSP00000125662.2"; transcript_support_level "1"; mgi_id "MGI:2177763"; tag "basic"; ccdsid "CCDS84439.1"; havana_gene "OTTMUSG00000032530.1"; havana_transcript "OTTMUST00000080946.1";
chr19	HAVANA	exon	42754352	42754421	.	-	.	gene_id "ENSMUSG00000025188.16"; transcript_id "ENSMUST00000160455.8"; exon_number "21"; exon_id "ENSMUSE00001233138.2"; gene_type "protein_coding"; gene_name "Hps1"; transcript_type "protein_coding"; transcript_name "Hps1-204"; protein_id "ENSMUSP00000125662.2"; transcript_support_level "1"; mgi_id "MGI:2177763"; tag "basic"; ccdsid "CCDS84439.1"; havana_gene "OTTMUSG00000032530.1"; havana_transcript "OTTMUST00000080946.1";
chr19	HAVANA	CDS	42754352	42754421	.	-	.	gene_id "ENSMUSG00000025188.16"; transcript_id "ENSMUST00000160455.8"; exon_number "22"; exon_id "ENSMUSE00001233138.2"; gene_type "protein_coding"; gene_name "Hps1"; transcript_type "protein_coding"; transcript_name "Hps1-204"; protein_id "ENSMUSP00000125662.2"; transcript_support_level "1"; mgi_id "MGI:2177763"; tag "basic"; ccdsid "CCDS84439.1"; havana_gene "OTTMUSG00000032530.1"; havana_transcript "OTTMUST00000080946.1";
chr19	HAVANA	exon	42752234	42752283	.	-	.	gene_id "ENSMUSG00000025188.16"; transcript_id "ENSMUST00000160455.8"; exon_number "23"; exon_id "ENSMUSE00001238607.2"; gene_type "protein_coding"; gene_name "Hps1"; transcript_type "protein_coding"; transcript_name "Hps1-204"; protein_id "ENSMUSP00000125662.2"; transcript_support_level "1"; mgi_id "MGI:2177763"; tag "basic"; ccdsid "CCDS84439.1"; havana_gene "OTTMUSG00000032530.1"; havana_transcript "OTTMUST00000080946.1";
chr19	HAVANA	CDS	42752234	42752283	.	-	.	gene_id "ENSMUSG00000025188.16"; transcript_id "ENSMUST00000160455.8"; exon_number "24"; exon_id "ENSMUSE00001238607.2"; gene_type "protein_coding"; gene_name "Hps1"; transcript_type "protein_coding"; transcript_name "Hps1-204"; protein_id "ENSMUSP00000125662.2"; transcript_support_level "1"; mgi_id "MGI:2177763"; tag "basic"; ccdsid "CCDS84439.1"; havana_gene "OTTMUSG00000032530.1"; havana_transcript "OTTMUST00000080946.1";
chr19	HAVANA	exon	42750832	42750999	.	-	.	gene_id "ENSMUSG00000025188.16"; transcript_id "ENSMUST00000160455.8"; exon_number "25"; exon_id "ENSMUSE00001305942.2"; gene_type "protein_coding"; gene_name "Hps1"; transcript_type "protein_coding"; transcript_name "Hps1-204"; protein_id "ENSMUSP00000125662.2"; transcript_support_level "1"; mgi_id "MGI:2177763"; tag "basic"; ccdsid "CCDS84439.1"; havana_gene "OTTMUSG00000032530.1"; havana_transcript "OTTMUST00000080946.1";
chr19	HAVANA	CDS	42750832	42750999	.	-	.	gene_id "ENSMUSG00000025188.16"; transcript_id "ENSMUST00000160455.8"; exon_number "26"; exon_id "ENSMUSE00001305942.2"; gene_type "protein_coding"; gene_name "Hps1"; transcript_type "protein_coding"; transcript_name "Hps1-204"; protein_id "ENSMUSP00000125662.2"; transcript_support_level "1"; mgi_id "MGI:2177763"; tag "basic"; ccdsid "CCDS84439.1"; havana_gene "OTTMUSG00000032530.1"; havana_transcript "OTTMUST00000080946.1";
chr19	HAVANA	exon	42750535	42750714	.	-	.	gene_id "ENSMUSG00000025188.16"; transcript_id "ENSMUST00000160455.8"; exon_number "27"; exon_id "ENSMUSE00001303391.2"; gene_type "protein_coding"; gene_name "Hps1"; transcript_type "protein_coding"; transcript_name "Hps1-204"; protein_id "ENSMUSP00000125662.2"; transcript_support_level "1"; mgi_id "MGI:2177763"; tag "basic"; ccdsid "CCDS84439.1"; havana_gene "OTTMUSG00000032530.1"; havana_transcript "OTTMUST00000080946.1";
chr19	HAVANA	CDS	42750535	42750714	.	-	.	gene_id "ENSMUSG00000025188.16"; transcript_id "ENSMUST00000160455.8"; exon_number "28"; exon_id "ENSMUSE00001303391.2"; gene_type "protein_coding"; gene_name "Hps1"; transcript_type "protein_coding"; transcript_name "Hps1-204"; protein_id "ENSMUSP00000125662.2"; transcript_support_level "1"; mgi_id "MGI:2177763"; tag "basic"; ccdsid "CCDS84439.1"; havana_gene "OTTMUSG00000032530.1"; havana_transcript "OTTMUST00000080946.1";
chr19	HAVANA	exon	42749451	42749512	.	-	.	gene_id "ENSMUSG00000025188.16"; transcript_id "ENSMUST00000160455.8"; exon_number "29"; exon_id "ENSMUSE00001280420.2"; gene_type "protein_coding"; gene_name "Hps1"; transcript_type "protein_coding"; transcript_name "Hps1-204"; protein_id "ENSMUSP00000125662.2"; transcript_support_level "1"; mgi_id "MGI:2177763"; tag "basic"; ccdsid "CCDS84439.1"; havana_gene "OTTMUSG00000032530.1"; havana_transcript "OTTMUST00000080946.1";
chr19	HAVANA	CDS	42749451	42749512	.	-	.	gene_id "ENSMUSG00000025188.16"; transcript_id "ENSMUST00000160455.8"; exon_number "30"; exon_id "ENSMUSE00001280420.2"; gene_type "protein_coding"; gene_name "Hps1"; transcript_type "protein_coding"; transcript_name "Hps1-204"; protein_id "ENSMUSP00000125662.2"; transcript_support_level "1"; mgi_id "MGI:2177763"; tag "basic"; ccdsid "CCDS84439.1"; havana_gene "OTTMUSG00000032530.1"; havana_transcript "OTTMUST00000080946.1";
chr19	HAVANA	exon	42748949	42749083	.	-	.	gene_id "ENSMUSG00000025188.16"; transcript_id "ENSMUST00000160455.8"; exon_number "31"; exon_id "ENSMUSE00001279582.2"; gene_type "protein_coding"; gene_name "Hps1"; transcript_type "protein_coding"; transcript_name "Hps1-204"; protein_id "ENSMUSP00000125662.2"; transcript_support_level "1"; mgi_id "MGI:2177763"; tag "basic"; ccdsid "CCDS84439.1"; havana_gene "OTTMUSG00000032530.1"; havana_transcript "OTTMUST00000080946.1";
chr19	HAVANA	CDS	42748949	42749083	.	-	.	gene_id "ENSMUSG00000025188.16"; transcript_id "ENSMUST00000160455.8"; exon_number "32"; exon_id "ENSMUSE00001279582.2"; gene_type "protein_coding"; gene_name "Hps1"; transcript_type "protein_coding"; transcript_name "Hps1-204"; protein_id "ENSMUSP00000125662.2"; transcript_support_level "1"; mgi_id "MGI:2177763"; tag "basic"; ccdsid "CCDS84439.1"; havana_gene "OTTMUSG00000032530.1"; havana_transcript "OTTMUST00000080946.1";
chr19	HAVANA	exon	42748803	42748868	.	-	.	gene_id "ENSMUSG00000025188.16"; transcript_id "ENSMUST00000160455.8"; exon_number "33"; exon_id "ENSMUSE00001226105.2"; gene_type "protein_coding"; gene_name "Hps1"; transcript_type "protein_coding"; transcript_name "Hps1-204"; protein_id "ENSMUSP00000125662.2"; transcript_support_level "1"; mgi_id "MGI:2177763"; tag "basic"; ccdsid "CCDS84439.1"; havana_gene "OTTMUSG00000032530.1"; havana_transcript "OTTMUST00000080946.1";
chr19	HAVANA	CDS	42748803	42748868	.	-	.	gene_id "ENSMUSG00000025188.16"; transcript_id "ENSMUST00000160455.8"; exon_number "34"; exon_id "ENSMUSE00001226105.2"; gene_type "protein_coding"; gene_name "Hps1"; transcript_type "protein_coding"; transcript_name "Hps1-204"; protein_id "ENSMUSP00000125662.2"; transcript_support_level "1"; mgi_id "MGI:2177763"; tag "basic"; ccdsid "CCDS84439.1"; havana_gene "OTTMUSG00000032530.1"; havana_transcript "OTTMUST00000080946.1";
chr19	HAVANA	exon	42748145	42748289	.	-	.	gene_id "ENSMUSG00000025188.16"; transcript_id "ENSMUST00000160455.8"; exon_number "35"; exon_id "ENSMUSE00001279198.2"; gene_type "protein_coding"; gene_name "Hps1"; transcript_type "protein_coding"; transcript_name "Hps1-204"; protein_id "ENSMUSP00000125662.2"; transcript_support_level "1"; mgi_id "MGI:2177763"; tag "basic"; ccdsid "CCDS84439.1"; havana_gene "OTTMUSG00000032530.1"; havana_transcript "OTTMUST00000080946.1";
chr19	HAVANA	CDS	42748145	42748289	.	-	.	gene_id "ENSMUSG00000025188.16"; transcript_id "ENSMUST00000160455.8"; exon_number "36"; exon_id "ENSMUSE00001279198.2"; gene_type "protein_coding"; gene_name "Hps1"; transcript_type "protein_coding"; transcript_name "Hps1-204"; protein_id "ENSMUSP00000125662.2"; transcript_support_level "1"; mgi_id "MGI:2177763"; tag "basic"; ccdsid "CCDS84439.1"; havana_gene "OTTMUSG00000032530.1"; havana_transcript "OTTMUST00000080946.1";
chr19	HAVANA	exon	42746232	42746345	.	-	.	gene_id "ENSMUSG00000025188.16"; transcript_id "ENSMUST00000160455.8"; exon_number "37"; exon_id "ENSMUSE00000383227.3"; gene_type "protein_coding"; gene_name "Hps1"; transcript_type "protein_coding"; transcript_name "Hps1-204"; protein_id "ENSMUSP00000125662.2"; transcript_support_level "1"; mgi_id "MGI:2177763"; tag "basic"; ccdsid "CCDS84439.1"; havana_gene "OTTMUSG00000032530.1"; havana_transcript "OTTMUST00000080946.1";
chr19	HAVANA	CDS	42746232	42746345	.	-	.	gene_id "ENSMUSG00000025188.16"; transcript_id "ENSMUST00000160455.8"; exon_number "38"; exon_id "ENSMUSE00000383227.3"; gene_type "protein_coding"; gene_name "Hps1"; transcript_type "protein_coding"; transcript_name "Hps1-204"; protein_id "ENSMUSP00000125662.2"; transcript_support_level "1"; mgi_id "MGI:2177763"; tag "basic"; ccdsid "CCDS84439.1"; havana_gene "OTTMUSG00000032530.1"; havana_transcript "OTTMUST00000080946.1";
chr19	HAVANA	exon	42744697	42744779	.	-	.	gene_id "ENSMUSG00000025188.16"; transcript_id "ENSMUST00000160455.8"; exon_number "39"; exon_id "ENSMUSE00001247712.2"; gene_type "protein_coding"; gene_name "Hps1"; transcript_type "protein_coding"; transcript_name "Hps1-204"; protein_id "ENSMUSP00000125662.2"; transcript_support_level "1"; mgi_id "MGI:2177763"; tag "basic"; ccdsid "CCDS84439.1"; havana_gene "OTTMUSG00000032530.1"; havana_transcript "OTTMUST00000080946.1";
chr19	HAVANA	CDS	42744697	42744779	.	-	.	gene_id "ENSMUSG00000025188.16"; transcript_id "ENSMUST00000160455.8"; exon_number "40"; exon_id "ENSMUSE00001247712.2"; gene_type "protein_coding"; gene_name "Hps1"; transcript_type "protein_coding"; transcript_name "Hps1-204"; protein_id "ENSMUSP00000125662.2"; transcript_support_level "1"; mgi_id "MGI:2177763"; tag "basic"; ccdsid "CCDS84439.1"; havana_gene "OTTMUSG00000032530.1"; havana_transcript "OTTMUST00000080946.1";
chr19	HAVANA	CDS	42744076	42744235	.	-	.	gene_id "ENSMUSG00000025188.16"; transcript_id "ENSMUST00000160455.8"; exon_number "41"; exon_id "chr19.2733";
chr19	HAVANA	stop_codon	42744073	42744075	.	-	.	gene_id "ENSMUSG00000025188.16"; transcript_id "ENSMUST00000160455.8"; exon_number "42"; exon_id "chr19.2734";
chr19	HAVANA	exon	42743637	42744235	.	-	.	gene_id "ENSMUSG00000025188.16"; transcript_id "ENSMUST00000160455.8"; exon_number "43"; exon_id "ENSMUSE00000856768.2"; gene_type "protein_coding"; gene_name "Hps1"; transcript_type "protein_coding"; transcript_name "Hps1-204"; protein_id "ENSMUSP00000125662.2"; transcript_support_level "1"; mgi_id "MGI:2177763"; tag "basic"; ccdsid "CCDS84439.1"; havana_gene "OTTMUSG00000032530.1"; havana_transcript "OTTMUST00000080946.1";
chr19	HAVANA	UTR	42743637	42744075	.	-	.	gene_id "ENSMUSG00000025188.16"; transcript_id "ENSMUST00000160455.8"; exon_number "44"; exon_id "2739";
chr19	HAVANA	transcript	42743635	42768398	.	-	.	gene_id "ENSMUSG00000025188.16"; transcript_id "ENSMUST00000159974.8"; exons "19"; gene_type "protein_coding"; gene_name "Hps1"; transcript_type "retained_intron"; transcript_name "Hps1-203"; transcript_support_level "1"; mgi_id "MGI:2177763"; havana_gene "OTTMUSG00000032530.1"; havana_transcript "OTTMUST00000080948.1";
chr19	HAVANA	exon	42768353	42768398	.	-	.	gene_id "ENSMUSG00000025188.16"; transcript_id "ENSMUST00000159974.8"; exon_number "1"; exon_id "ENSMUSE00000479993.6"; gene_type "protein_coding"; gene_name "Hps1"; transcript_type "retained_intron"; transcript_name "Hps1-203"; transcript_support_level "1"; mgi_id "MGI:2177763"; havana_gene "OTTMUSG00000032530.1"; havana_transcript "OTTMUST00000080948.1";
chr19	HAVANA	exon	42766993	42767085	.	-	.	gene_id "ENSMUSG00000025188.16"; transcript_id "ENSMUST00000159974.8"; exon_number "2"; exon_id "ENSMUSE00000431626.2"; gene_type "protein_coding"; gene_name "Hps1"; transcript_type "retained_intron"; transcript_name "Hps1-203"; transcript_support_level "1"; mgi_id "MGI:2177763"; havana_gene "OTTMUSG00000032530.1"; havana_transcript "OTTMUST00000080948.1";
chr19	HAVANA	exon	42766561	42766722	.	-	.	gene_id "ENSMUSG00000025188.16"; transcript_id "ENSMUST00000159974.8"; exon_number "3"; exon_id "ENSMUSE00001235350.2"; gene_type "protein_coding"; gene_name "Hps1"; transcript_type "retained_intron"; transcript_name "Hps1-203"; transcript_support_level "1"; mgi_id "MGI:2177763"; havana_gene "OTTMUSG00000032530.1"; havana_transcript "OTTMUST00000080948.1";
chr19	HAVANA	exon	42759556	42759693	.	-	.	gene_id "ENSMUSG00000025188.16"; transcript_id "ENSMUST00000159974.8"; exon_number "4"; exon_id "ENSMUSE00001206829.2"; gene_type "protein_coding"; gene_name "Hps1"; transcript_type "retained_intron"; transcript_name "Hps1-203"; transcript_support_level "1"; mgi_id "MGI:2177763"; havana_gene "OTTMUSG00000032530.1"; havana_transcript "OTTMUST00000080948.1";
chr19	HAVANA	exon	42759193	42759335	.	-	.	gene_id "ENSMUSG00000025188.16"; transcript_id "ENSMUST00000159974.8"; exon_number "5"; exon_id "ENSMUSE00001247559.2"; gene_type "protein_coding"; gene_name "Hps1"; transcript_type "retained_intron"; transcript_name "Hps1-203"; transcript_support_level "1"; mgi_id "MGI:2177763"; havana_gene "OTTMUSG00000032530.1"; havana_transcript "OTTMUST00000080948.1";
chr19	HAVANA	exon	42758045	42758153	.	-	.	gene_id "ENSMUSG00000025188.16"; transcript_id "ENSMUST00000159974.8"; exon_number "6"; exon_id "ENSMUSE00001208001.2"; gene_type "protein_coding"; gene_name "Hps1"; transcript_type "retained_intron"; transcript_name "Hps1-203"; transcript_support_level "1"; mgi_id "MGI:2177763"; havana_gene "OTTMUSG00000032530.1"; havana_transcript "OTTMUST00000080948.1";
chr19	HAVANA	exon	42755557	42755717	.	-	.	gene_id "ENSMUSG00000025188.16"; transcript_id "ENSMUST00000159974.8"; exon_number "7"; exon_id "ENSMUSE00001204870.2"; gene_type "protein_coding"; gene_name "Hps1"; transcript_type "retained_intron"; transcript_name "Hps1-203"; transcript_support_level "1"; mgi_id "MGI:2177763"; havana_gene "OTTMUSG00000032530.1"; havana_transcript "OTTMUST00000080948.1";
chr19	HAVANA	exon	42755149	42755272	.	-	.	gene_id "ENSMUSG00000025188.16"; transcript_id "ENSMUST00000159974.8"; exon_number "8"; exon_id "ENSMUSE00001242277.2"; gene_type "protein_coding"; gene_name "Hps1"; transcript_type "retained_intron"; transcript_name "Hps1-203"; transcript_support_level "1"; mgi_id "MGI:2177763"; havana_gene "OTTMUSG00000032530.1"; havana_transcript "OTTMUST00000080948.1";
chr19	HAVANA	exon	42754569	42754655	.	-	.	gene_id "ENSMUSG00000025188.16"; transcript_id "ENSMUST00000159974.8"; exon_number "9"; exon_id "ENSMUSE00001253307.2"; gene_type "protein_coding"; gene_name "Hps1"; transcript_type "retained_intron"; transcript_name "Hps1-203"; transcript_support_level "1"; mgi_id "MGI:2177763"; havana_gene "OTTMUSG00000032530.1"; havana_transcript "OTTMUST00000080948.1";
chr19	HAVANA	exon	42754352	42754421	.	-	.	gene_id "ENSMUSG00000025188.16"; transcript_id "ENSMUST00000159974.8"; exon_number "10"; exon_id "ENSMUSE00001233138.2"; gene_type "protein_coding"; gene_name "Hps1"; transcript_type "retained_intron"; transcript_name "Hps1-203"; transcript_support_level "1"; mgi_id "MGI:2177763"; havana_gene "OTTMUSG00000032530.1"; havana_transcript "OTTMUST00000080948.1";
chr19	HAVANA	exon	42752234	42752283	.	-	.	gene_id "ENSMUSG00000025188.16"; transcript_id "ENSMUST00000159974.8"; exon_number "11"; exon_id "ENSMUSE00001238607.2"; gene_type "protein_coding"; gene_name "Hps1"; transcript_type "retained_intron"; transcript_name "Hps1-203"; transcript_support_level "1"; mgi_id "MGI:2177763"; havana_gene "OTTMUSG00000032530.1"; havana_transcript "OTTMUST00000080948.1";
chr19	HAVANA	exon	42750832	42750999	.	-	.	gene_id "ENSMUSG00000025188.16"; transcript_id "ENSMUST00000159974.8"; exon_number "12"; exon_id "ENSMUSE00001305942.2"; gene_type "protein_coding"; gene_name "Hps1"; transcript_type "retained_intron"; transcript_name "Hps1-203"; transcript_support_level "1"; mgi_id "MGI:2177763"; havana_gene "OTTMUSG00000032530.1"; havana_transcript "OTTMUST00000080948.1";
chr19	HAVANA	exon	42750535	42750714	.	-	.	gene_id "ENSMUSG00000025188.16"; transcript_id "ENSMUST00000159974.8"; exon_number "13"; exon_id "ENSMUSE00001303391.2"; gene_type "protein_coding"; gene_name "Hps1"; transcript_type "retained_intron"; transcript_name "Hps1-203"; transcript_support_level "1"; mgi_id "MGI:2177763"; havana_gene "OTTMUSG00000032530.1"; havana_transcript "OTTMUST00000080948.1";
chr19	HAVANA	exon	42749451	42749512	.	-	.	gene_id "ENSMUSG00000025188.16"; transcript_id "ENSMUST00000159974.8"; exon_number "14"; exon_id "ENSMUSE00001280420.2"; gene_type "protein_coding"; gene_name "Hps1"; transcript_type "retained_intron"; transcript_name "Hps1-203"; transcript_support_level "1"; mgi_id "MGI:2177763"; havana_gene "OTTMUSG00000032530.1"; havana_transcript "OTTMUST00000080948.1";
chr19	HAVANA	exon	42748949	42749083	.	-	.	gene_id "ENSMUSG00000025188.16"; transcript_id "ENSMUST00000159974.8"; exon_number "15"; exon_id "ENSMUSE00001279582.2"; gene_type "protein_coding"; gene_name "Hps1"; transcript_type "retained_intron"; transcript_name "Hps1-203"; transcript_support_level "1"; mgi_id "MGI:2177763"; havana_gene "OTTMUSG00000032530.1"; havana_transcript "OTTMUST00000080948.1";
chr19	HAVANA	exon	42748803	42748868	.	-	.	gene_id "ENSMUSG00000025188.16"; transcript_id "ENSMUST00000159974.8"; exon_number "16"; exon_id "ENSMUSE00001226105.2"; gene_type "protein_coding"; gene_name "Hps1"; transcript_type "retained_intron"; transcript_name "Hps1-203"; transcript_support_level "1"; mgi_id "MGI:2177763"; havana_gene "OTTMUSG00000032530.1"; havana_transcript "OTTMUST00000080948.1";
chr19	HAVANA	exon	42748145	42748289	.	-	.	gene_id "ENSMUSG00000025188.16"; transcript_id "ENSMUST00000159974.8"; exon_number "17"; exon_id "ENSMUSE00001279198.2"; gene_type "protein_coding"; gene_name "Hps1"; transcript_type "retained_intron"; transcript_name "Hps1-203"; transcript_support_level "1"; mgi_id "MGI:2177763"; havana_gene "OTTMUSG00000032530.1"; havana_transcript "OTTMUST00000080948.1";
chr19	HAVANA	exon	42744697	42746345	.	-	.	gene_id "ENSMUSG00000025188.16"; transcript_id "ENSMUST00000159974.8"; exon_number "18"; exon_id "ENSMUSE00000865218.2"; gene_type "protein_coding"; gene_name "Hps1"; transcript_type "retained_intron"; transcript_name "Hps1-203"; transcript_support_level "1"; mgi_id "MGI:2177763"; havana_gene "OTTMUSG00000032530.1"; havana_transcript "OTTMUST00000080948.1";
chr19	HAVANA	exon	42743635	42744235	.	-	.	gene_id "ENSMUSG00000025188.16"; transcript_id "ENSMUST00000159974.8"; exon_number "19"; exon_id "ENSMUSE00001213651.2"; gene_type "protein_coding"; gene_name "Hps1"; transcript_type "retained_intron"; transcript_name "Hps1-203"; transcript_support_level "1"; mgi_id "MGI:2177763"; havana_gene "OTTMUSG00000032530.1"; havana_transcript "OTTMUST00000080948.1";
chr19	HAVANA	transcript	42746520	42768404	.	-	.	gene_id "ENSMUSG00000025188.16"; transcript_id "ENSMUST00000069298.13"; exons "18"; gene_type "protein_coding"; gene_name "Hps1"; transcript_type "protein_coding"; transcript_name "Hps1-202"; protein_id "ENSMUSP00000071069.7"; transcript_support_level "1"; mgi_id "MGI:2177763"; tag "basic"; havana_gene "OTTMUSG00000032530.1"; havana_transcript "OTTMUST00000080947.1";
chr19	HAVANA	exon	42768353	42768404	.	-	.	gene_id "ENSMUSG00000025188.16"; transcript_id "ENSMUST00000069298.13"; exon_number "1"; exon_id "ENSMUSE00000867516.2"; gene_type "protein_coding"; gene_name "Hps1"; transcript_type "protein_coding"; transcript_name "Hps1-202"; protein_id "ENSMUSP00000071069.7"; transcript_support_level "1"; mgi_id "MGI:2177763"; tag "basic"; havana_gene "OTTMUSG00000032530.1"; havana_transcript "OTTMUST00000080947.1";
chr19	HAVANA	UTR	42768353	42768404	.	-	.	gene_id "ENSMUSG00000025188.16"; transcript_id "ENSMUST00000069298.13"; exon_number "2"; exon_id "ENSMUSE00000867516.2"; gene_type "protein_coding"; gene_name "Hps1"; transcript_type "protein_coding"; transcript_name "Hps1-202"; protein_id "ENSMUSP00000071069.7"; transcript_support_level "1"; mgi_id "MGI:2177763"; tag "basic"; havana_gene "OTTMUSG00000032530.1"; havana_transcript "OTTMUST00000080947.1";
chr19	HAVANA	exon	42766993	42767085	.	-	.	gene_id "ENSMUSG00000025188.16"; transcript_id "ENSMUST00000069298.13"; exon_number "3"; exon_id "ENSMUSE00000431626.2"; gene_type "protein_coding"; gene_name "Hps1"; transcript_type "protein_coding"; transcript_name "Hps1-202"; protein_id "ENSMUSP00000071069.7"; transcript_support_level "1"; mgi_id "MGI:2177763"; tag "basic"; havana_gene "OTTMUSG00000032530.1"; havana_transcript "OTTMUST00000080947.1";
chr19	HAVANA	UTR	42766993	42767085	.	-	.	gene_id "ENSMUSG00000025188.16"; transcript_id "ENSMUST00000069298.13"; exon_number "4"; exon_id "ENSMUSE00000431626.2"; gene_type "protein_coding"; gene_name "Hps1"; transcript_type "protein_coding"; transcript_name "Hps1-202"; protein_id "ENSMUSP00000071069.7"; transcript_support_level "1"; mgi_id "MGI:2177763"; tag "basic"; havana_gene "OTTMUSG00000032530.1"; havana_transcript "OTTMUST00000080947.1";
chr19	HAVANA	UTR	42766678	42766722	.	-	.	gene_id "ENSMUSG00000025188.16"; transcript_id "ENSMUST00000069298.13"; exon_number "5"; exon_id "chr19.2731";
chr19	HAVANA	start_codon	42766675	42766677	.	-	.	gene_id "ENSMUSG00000025188.16"; transcript_id "ENSMUST00000069298.13"; exon_number "6"; exon_id "chr19.2732";
chr19	HAVANA	exon	42766561	42766722	.	-	.	gene_id "ENSMUSG00000025188.16"; transcript_id "ENSMUST00000069298.13"; exon_number "7"; exon_id "ENSMUSE00001235350.2"; gene_type "protein_coding"; gene_name "Hps1"; transcript_type "protein_coding"; transcript_name "Hps1-202"; protein_id "ENSMUSP00000071069.7"; transcript_support_level "1"; mgi_id "MGI:2177763"; tag "basic"; havana_gene "OTTMUSG00000032530.1"; havana_transcript "OTTMUST00000080947.1";
chr19	HAVANA	CDS	42766561	42766677	.	-	.	gene_id "ENSMUSG00000025188.16"; transcript_id "ENSMUST00000069298.13"; exon_number "8"; exon_id "ENSMUSE00000871835.2"; gene_type "protein_coding"; gene_name "Hps1"; transcript_type "protein_coding"; transcript_name "Hps1-202"; protein_id "ENSMUSP00000071069.7"; transcript_support_level "1"; mgi_id "MGI:2177763"; tag "basic"; havana_gene "OTTMUSG00000032530.1"; havana_transcript "OTTMUST00000080947.1";
chr19	HAVANA	exon	42759556	42759693	.	-	.	gene_id "ENSMUSG00000025188.16"; transcript_id "ENSMUST00000069298.13"; exon_number "9"; exon_id "ENSMUSE00001206829.2"; gene_type "protein_coding"; gene_name "Hps1"; transcript_type "protein_coding"; transcript_name "Hps1-202"; protein_id "ENSMUSP00000071069.7"; transcript_support_level "1"; mgi_id "MGI:2177763"; tag "basic"; havana_gene "OTTMUSG00000032530.1"; havana_transcript "OTTMUST00000080947.1";
chr19	HAVANA	CDS	42759556	42759693	.	-	.	gene_id "ENSMUSG00000025188.16"; transcript_id "ENSMUST00000069298.13"; exon_number "10"; exon_id "ENSMUSE00001206829.2"; gene_type "protein_coding"; gene_name "Hps1"; transcript_type "protein_coding"; transcript_name "Hps1-202"; protein_id "ENSMUSP00000071069.7"; transcript_support_level "1"; mgi_id "MGI:2177763"; tag "basic"; havana_gene "OTTMUSG00000032530.1"; havana_transcript "OTTMUST00000080947.1";
chr19	HAVANA	exon	42759193	42759335	.	-	.	gene_id "ENSMUSG00000025188.16"; transcript_id "ENSMUST00000069298.13"; exon_number "11"; exon_id "ENSMUSE00001247559.2"; gene_type "protein_coding"; gene_name "Hps1"; transcript_type "protein_coding"; transcript_name "Hps1-202"; protein_id "ENSMUSP00000071069.7"; transcript_support_level "1"; mgi_id "MGI:2177763"; tag "basic"; havana_gene "OTTMUSG00000032530.1"; havana_transcript "OTTMUST00000080947.1";
chr19	HAVANA	CDS	42759193	42759335	.	-	.	gene_id "ENSMUSG00000025188.16"; transcript_id "ENSMUST00000069298.13"; exon_number "12"; exon_id "ENSMUSE00001247559.2"; gene_type "protein_coding"; gene_name "Hps1"; transcript_type "protein_coding"; transcript_name "Hps1-202"; protein_id "ENSMUSP00000071069.7"; transcript_support_level "1"; mgi_id "MGI:2177763"; tag "basic"; havana_gene "OTTMUSG00000032530.1"; havana_transcript "OTTMUST00000080947.1";
chr19	HAVANA	exon	42758045	42758153	.	-	.	gene_id "ENSMUSG00000025188.16"; transcript_id "ENSMUST00000069298.13"; exon_number "13"; exon_id "ENSMUSE00001208001.2"; gene_type "protein_coding"; gene_name "Hps1"; transcript_type "protein_coding"; transcript_name "Hps1-202"; protein_id "ENSMUSP00000071069.7"; transcript_support_level "1"; mgi_id "MGI:2177763"; tag "basic"; havana_gene "OTTMUSG00000032530.1"; havana_transcript "OTTMUST00000080947.1";
chr19	HAVANA	CDS	42758045	42758153	.	-	.	gene_id "ENSMUSG00000025188.16"; transcript_id "ENSMUST00000069298.13"; exon_number "14"; exon_id "ENSMUSE00001208001.2"; gene_type "protein_coding"; gene_name "Hps1"; transcript_type "protein_coding"; transcript_name "Hps1-202"; protein_id "ENSMUSP00000071069.7"; transcript_support_level "1"; mgi_id "MGI:2177763"; tag "basic"; havana_gene "OTTMUSG00000032530.1"; havana_transcript "OTTMUST00000080947.1";
chr19	HAVANA	exon	42755557	42755717	.	-	.	gene_id "ENSMUSG00000025188.16"; transcript_id "ENSMUST00000069298.13"; exon_number "15"; exon_id "ENSMUSE00001204870.2"; gene_type "protein_coding"; gene_name "Hps1"; transcript_type "protein_coding"; transcript_name "Hps1-202"; protein_id "ENSMUSP00000071069.7"; transcript_support_level "1"; mgi_id "MGI:2177763"; tag "basic"; havana_gene "OTTMUSG00000032530.1"; havana_transcript "OTTMUST00000080947.1";
chr19	HAVANA	CDS	42755557	42755717	.	-	.	gene_id "ENSMUSG00000025188.16"; transcript_id "ENSMUST00000069298.13"; exon_number "16"; exon_id "ENSMUSE00001204870.2"; gene_type "protein_coding"; gene_name "Hps1"; transcript_type "protein_coding"; transcript_name "Hps1-202"; protein_id "ENSMUSP00000071069.7"; transcript_support_level "1"; mgi_id "MGI:2177763"; tag "basic"; havana_gene "OTTMUSG00000032530.1"; havana_transcript "OTTMUST00000080947.1";
chr19	HAVANA	exon	42755125	42755272	.	-	.	gene_id "ENSMUSG00000025188.16"; transcript_id "ENSMUST00000069298.13"; exon_number "17"; exon_id "ENSMUSE00000618860.2"; gene_type "protein_coding"; gene_name "Hps1"; transcript_type "protein_coding"; transcript_name "Hps1-202"; protein_id "ENSMUSP00000071069.7"; transcript_support_level "1"; mgi_id "MGI:2177763"; tag "basic"; havana_gene "OTTMUSG00000032530.1"; havana_transcript "OTTMUST00000080947.1";
chr19	HAVANA	CDS	42755125	42755272	.	-	.	gene_id "ENSMUSG00000025188.16"; transcript_id "ENSMUST00000069298.13"; exon_number "18"; exon_id "ENSMUSE00000618860.2"; gene_type "protein_coding"; gene_name "Hps1"; transcript_type "protein_coding"; transcript_name "Hps1-202"; protein_id "ENSMUSP00000071069.7"; transcript_support_level "1"; mgi_id "MGI:2177763"; tag "basic"; havana_gene "OTTMUSG00000032530.1"; havana_transcript "OTTMUST00000080947.1";
chr19	HAVANA	exon	42754569	42754655	.	-	.	gene_id "ENSMUSG00000025188.16"; transcript_id "ENSMUST00000069298.13"; exon_number "19"; exon_id "ENSMUSE00001253307.2"; gene_type "protein_coding"; gene_name "Hps1"; transcript_type "protein_coding"; transcript_name "Hps1-202"; protein_id "ENSMUSP00000071069.7"; transcript_support_level "1"; mgi_id "MGI:2177763"; tag "basic"; havana_gene "OTTMUSG00000032530.1"; havana_transcript "OTTMUST00000080947.1";
chr19	HAVANA	CDS	42754569	42754655	.	-	.	gene_id "ENSMUSG00000025188.16"; transcript_id "ENSMUST00000069298.13"; exon_number "20"; exon_id "ENSMUSE00001253307.2"; gene_type "protein_coding"; gene_name "Hps1"; transcript_type "protein_coding"; transcript_name "Hps1-202"; protein_id "ENSMUSP00000071069.7"; transcript_support_level "1"; mgi_id "MGI:2177763"; tag "basic"; havana_gene "OTTMUSG00000032530.1"; havana_transcript "OTTMUST00000080947.1";
chr19	HAVANA	exon	42754352	42754421	.	-	.	gene_id "ENSMUSG00000025188.16"; transcript_id "ENSMUST00000069298.13"; exon_number "21"; exon_id "ENSMUSE00001233138.2"; gene_type "protein_coding"; gene_name "Hps1"; transcript_type "protein_coding"; transcript_name "Hps1-202"; protein_id "ENSMUSP00000071069.7"; transcript_support_level "1"; mgi_id "MGI:2177763"; tag "basic"; havana_gene "OTTMUSG00000032530.1"; havana_transcript "OTTMUST00000080947.1";
chr19	HAVANA	CDS	42754352	42754421	.	-	.	gene_id "ENSMUSG00000025188.16"; transcript_id "ENSMUST00000069298.13"; exon_number "22"; exon_id "ENSMUSE00001233138.2"; gene_type "protein_coding"; gene_name "Hps1"; transcript_type "protein_coding"; transcript_name "Hps1-202"; protein_id "ENSMUSP00000071069.7"; transcript_support_level "1"; mgi_id "MGI:2177763"; tag "basic"; havana_gene "OTTMUSG00000032530.1"; havana_transcript "OTTMUST00000080947.1";
chr19	HAVANA	exon	42752234	42752283	.	-	.	gene_id "ENSMUSG00000025188.16"; transcript_id "ENSMUST00000069298.13"; exon_number "23"; exon_id "ENSMUSE00001238607.2"; gene_type "protein_coding"; gene_name "Hps1"; transcript_type "protein_coding"; transcript_name "Hps1-202"; protein_id "ENSMUSP00000071069.7"; transcript_support_level "1"; mgi_id "MGI:2177763"; tag "basic"; havana_gene "OTTMUSG00000032530.1"; havana_transcript "OTTMUST00000080947.1";
chr19	HAVANA	CDS	42752234	42752283	.	-	.	gene_id "ENSMUSG00000025188.16"; transcript_id "ENSMUST00000069298.13"; exon_number "24"; exon_id "ENSMUSE00001238607.2"; gene_type "protein_coding"; gene_name "Hps1"; transcript_type "protein_coding"; transcript_name "Hps1-202"; protein_id "ENSMUSP00000071069.7"; transcript_support_level "1"; mgi_id "MGI:2177763"; tag "basic"; havana_gene "OTTMUSG00000032530.1"; havana_transcript "OTTMUST00000080947.1";
chr19	HAVANA	exon	42750832	42750999	.	-	.	gene_id "ENSMUSG00000025188.16"; transcript_id "ENSMUST00000069298.13"; exon_number "25"; exon_id "ENSMUSE00001305942.2"; gene_type "protein_coding"; gene_name "Hps1"; transcript_type "protein_coding"; transcript_name "Hps1-202"; protein_id "ENSMUSP00000071069.7"; transcript_support_level "1"; mgi_id "MGI:2177763"; tag "basic"; havana_gene "OTTMUSG00000032530.1"; havana_transcript "OTTMUST00000080947.1";
chr19	HAVANA	CDS	42750832	42750999	.	-	.	gene_id "ENSMUSG00000025188.16"; transcript_id "ENSMUST00000069298.13"; exon_number "26"; exon_id "ENSMUSE00001305942.2"; gene_type "protein_coding"; gene_name "Hps1"; transcript_type "protein_coding"; transcript_name "Hps1-202"; protein_id "ENSMUSP00000071069.7"; transcript_support_level "1"; mgi_id "MGI:2177763"; tag "basic"; havana_gene "OTTMUSG00000032530.1"; havana_transcript "OTTMUST00000080947.1";
chr19	HAVANA	exon	42750535	42750714	.	-	.	gene_id "ENSMUSG00000025188.16"; transcript_id "ENSMUST00000069298.13"; exon_number "27"; exon_id "ENSMUSE00001303391.2"; gene_type "protein_coding"; gene_name "Hps1"; transcript_type "protein_coding"; transcript_name "Hps1-202"; protein_id "ENSMUSP00000071069.7"; transcript_support_level "1"; mgi_id "MGI:2177763"; tag "basic"; havana_gene "OTTMUSG00000032530.1"; havana_transcript "OTTMUST00000080947.1";
chr19	HAVANA	CDS	42750535	42750714	.	-	.	gene_id "ENSMUSG00000025188.16"; transcript_id "ENSMUST00000069298.13"; exon_number "28"; exon_id "ENSMUSE00001303391.2"; gene_type "protein_coding"; gene_name "Hps1"; transcript_type "protein_coding"; transcript_name "Hps1-202"; protein_id "ENSMUSP00000071069.7"; transcript_support_level "1"; mgi_id "MGI:2177763"; tag "basic"; havana_gene "OTTMUSG00000032530.1"; havana_transcript "OTTMUST00000080947.1";
chr19	HAVANA	exon	42749451	42749512	.	-	.	gene_id "ENSMUSG00000025188.16"; transcript_id "ENSMUST00000069298.13"; exon_number "29"; exon_id "ENSMUSE00001280420.2"; gene_type "protein_coding"; gene_name "Hps1"; transcript_type "protein_coding"; transcript_name "Hps1-202"; protein_id "ENSMUSP00000071069.7"; transcript_support_level "1"; mgi_id "MGI:2177763"; tag "basic"; havana_gene "OTTMUSG00000032530.1"; havana_transcript "OTTMUST00000080947.1";
chr19	HAVANA	CDS	42749451	42749512	.	-	.	gene_id "ENSMUSG00000025188.16"; transcript_id "ENSMUST00000069298.13"; exon_number "30"; exon_id "ENSMUSE00001280420.2"; gene_type "protein_coding"; gene_name "Hps1"; transcript_type "protein_coding"; transcript_name "Hps1-202"; protein_id "ENSMUSP00000071069.7"; transcript_support_level "1"; mgi_id "MGI:2177763"; tag "basic"; havana_gene "OTTMUSG00000032530.1"; havana_transcript "OTTMUST00000080947.1";
chr19	HAVANA	exon	42748949	42749083	.	-	.	gene_id "ENSMUSG00000025188.16"; transcript_id "ENSMUST00000069298.13"; exon_number "31"; exon_id "ENSMUSE00001279582.2"; gene_type "protein_coding"; gene_name "Hps1"; transcript_type "protein_coding"; transcript_name "Hps1-202"; protein_id "ENSMUSP00000071069.7"; transcript_support_level "1"; mgi_id "MGI:2177763"; tag "basic"; havana_gene "OTTMUSG00000032530.1"; havana_transcript "OTTMUST00000080947.1";
chr19	HAVANA	CDS	42748949	42749083	.	-	.	gene_id "ENSMUSG00000025188.16"; transcript_id "ENSMUST00000069298.13"; exon_number "32"; exon_id "ENSMUSE00001279582.2"; gene_type "protein_coding"; gene_name "Hps1"; transcript_type "protein_coding"; transcript_name "Hps1-202"; protein_id "ENSMUSP00000071069.7"; transcript_support_level "1"; mgi_id "MGI:2177763"; tag "basic"; havana_gene "OTTMUSG00000032530.1"; havana_transcript "OTTMUST00000080947.1";
chr19	HAVANA	exon	42748803	42748868	.	-	.	gene_id "ENSMUSG00000025188.16"; transcript_id "ENSMUST00000069298.13"; exon_number "33"; exon_id "ENSMUSE00001226105.2"; gene_type "protein_coding"; gene_name "Hps1"; transcript_type "protein_coding"; transcript_name "Hps1-202"; protein_id "ENSMUSP00000071069.7"; transcript_support_level "1"; mgi_id "MGI:2177763"; tag "basic"; havana_gene "OTTMUSG00000032530.1"; havana_transcript "OTTMUST00000080947.1";
chr19	HAVANA	CDS	42748803	42748868	.	-	.	gene_id "ENSMUSG00000025188.16"; transcript_id "ENSMUST00000069298.13"; exon_number "34"; exon_id "ENSMUSE00001226105.2"; gene_type "protein_coding"; gene_name "Hps1"; transcript_type "protein_coding"; transcript_name "Hps1-202"; protein_id "ENSMUSP00000071069.7"; transcript_support_level "1"; mgi_id "MGI:2177763"; tag "basic"; havana_gene "OTTMUSG00000032530.1"; havana_transcript "OTTMUST00000080947.1";
chr19	HAVANA	exon	42748145	42748289	.	-	.	gene_id "ENSMUSG00000025188.16"; transcript_id "ENSMUST00000069298.13"; exon_number "35"; exon_id "ENSMUSE00001279198.2"; gene_type "protein_coding"; gene_name "Hps1"; transcript_type "protein_coding"; transcript_name "Hps1-202"; protein_id "ENSMUSP00000071069.7"; transcript_support_level "1"; mgi_id "MGI:2177763"; tag "basic"; havana_gene "OTTMUSG00000032530.1"; havana_transcript "OTTMUST00000080947.1";
chr19	HAVANA	CDS	42748145	42748289	.	-	.	gene_id "ENSMUSG00000025188.16"; transcript_id "ENSMUST00000069298.13"; exon_number "36"; exon_id "ENSMUSE00001279198.2"; gene_type "protein_coding"; gene_name "Hps1"; transcript_type "protein_coding"; transcript_name "Hps1-202"; protein_id "ENSMUSP00000071069.7"; transcript_support_level "1"; mgi_id "MGI:2177763"; tag "basic"; havana_gene "OTTMUSG00000032530.1"; havana_transcript "OTTMUST00000080947.1";
chr19	HAVANA	CDS	42747621	42747746	.	-	.	gene_id "ENSMUSG00000025188.16"; transcript_id "ENSMUST00000069298.13"; exon_number "37"; exon_id "2740";
chr19	HAVANA	stop_codon	42747618	42747620	.	-	.	gene_id "ENSMUSG00000025188.16"; transcript_id "ENSMUST00000069298.13"; exon_number "38"; exon_id "2741";
chr19	HAVANA	exon	42746520	42747746	.	-	.	gene_id "ENSMUSG00000025188.16"; transcript_id "ENSMUST00000069298.13"; exon_number "39"; exon_id "ENSMUSE00000858141.2"; gene_type "protein_coding"; gene_name "Hps1"; transcript_type "protein_coding"; transcript_name "Hps1-202"; protein_id "ENSMUSP00000071069.7"; transcript_support_level "1"; mgi_id "MGI:2177763"; tag "basic"; havana_gene "OTTMUSG00000032530.1"; havana_transcript "OTTMUST00000080947.1";
chr19	HAVANA	UTR	42746520	42747620	.	-	.	gene_id "ENSMUSG00000025188.16"; transcript_id "ENSMUST00000069298.13"; exon_number "40"; exon_id "2742";
chr19	HAVANA	gene	42774978	43376794	.	-	.	gene_id "ENSMUSG00000074852.5"; transcripts "1"; gene_type "protein_coding"; gene_name "Hpse2"; mgi_id "MGI:2685814"; tag "ncRNA_host"; havana_gene "OTTMUSG00000074125.1";
chr19	HAVANA	transcript	42774978	43376794	.	-	.	gene_id "ENSMUSG00000074852.5"; transcript_id "ENSMUST00000099428.5"; exons "12"; gene_type "protein_coding"; gene_name "Hpse2"; transcript_type "protein_coding"; transcript_name "Hpse2-201"; protein_id "ENSMUSP00000097026.4"; transcript_support_level "1"; mgi_id "MGI:2685814"; tag "basic"; ccdsid "CCDS37993.1"; havana_gene "OTTMUSG00000074125.1"; havana_transcript "OTTMUST00000179859.1";
chr19	HAVANA	UTR	43376751	43376794	.	-	.	gene_id "ENSMUSG00000074852.5"; transcript_id "ENSMUST00000099428.5"; exon_number "1"; exon_id "2743";
chr19	HAVANA	start_codon	43376748	43376750	.	-	.	gene_id "ENSMUSG00000074852.5"; transcript_id "ENSMUST00000099428.5"; exon_number "2"; exon_id "2744";
chr19	HAVANA	exon	43376461	43376794	.	-	.	gene_id "ENSMUSG00000074852.5"; transcript_id "ENSMUST00000099428.5"; exon_number "3"; exon_id "ENSMUSE00000690302.3"; gene_type "protein_coding"; gene_name "Hpse2"; transcript_type "protein_coding"; transcript_name "Hpse2-201"; protein_id "ENSMUSP00000097026.4"; transcript_support_level "1"; mgi_id "MGI:2685814"; tag "basic"; ccdsid "CCDS37993.1"; havana_gene "OTTMUSG00000074125.1"; havana_transcript "OTTMUST00000179859.1";
chr19	HAVANA	CDS	43376461	43376750	.	-	.	gene_id "ENSMUSG00000074852.5"; transcript_id "ENSMUST00000099428.5"; exon_number "4"; exon_id "2745";
chr19	HAVANA	exon	43373180	43373337	.	-	.	gene_id "ENSMUSG00000074852.5"; transcript_id "ENSMUST00000099428.5"; exon_number "5"; exon_id "ENSMUSE00000690299.2"; gene_type "protein_coding"; gene_name "Hpse2"; transcript_type "protein_coding"; transcript_name "Hpse2-201"; protein_id "ENSMUSP00000097026.4"; transcript_support_level "1"; mgi_id "MGI:2685814"; tag "basic"; ccdsid "CCDS37993.1"; havana_gene "OTTMUSG00000074125.1"; havana_transcript "OTTMUST00000179859.1";
chr19	HAVANA	CDS	43373180	43373337	.	-	.	gene_id "ENSMUSG00000074852.5"; transcript_id "ENSMUST00000099428.5"; exon_number "6"; exon_id "ENSMUSE00000690299.2"; gene_type "protein_coding"; gene_name "Hpse2"; transcript_type "protein_coding"; transcript_name "Hpse2-201"; protein_id "ENSMUSP00000097026.4"; transcript_support_level "1"; mgi_id "MGI:2685814"; tag "basic"; ccdsid "CCDS37993.1"; havana_gene "OTTMUSG00000074125.1"; havana_transcript "OTTMUST00000179859.1";
chr19	HAVANA	exon	43282642	43282803	.	-	.	gene_id "ENSMUSG00000074852.5"; transcript_id "ENSMUST00000099428.5"; exon_number "7"; exon_id "ENSMUSE00000690297.2"; gene_type "protein_coding"; gene_name "Hpse2"; transcript_type "protein_coding"; transcript_name "Hpse2-201"; protein_id "ENSMUSP00000097026.4"; transcript_support_level "1"; mgi_id "MGI:2685814"; tag "basic"; ccdsid "CCDS37993.1"; havana_gene "OTTMUSG00000074125.1"; havana_transcript "OTTMUST00000179859.1";
chr19	HAVANA	CDS	43282642	43282803	.	-	.	gene_id "ENSMUSG00000074852.5"; transcript_id "ENSMUST00000099428.5"; exon_number "8"; exon_id "ENSMUSE00000690297.2"; gene_type "protein_coding"; gene_name "Hpse2"; transcript_type "protein_coding"; transcript_name "Hpse2-201"; protein_id "ENSMUSP00000097026.4"; transcript_support_level "1"; mgi_id "MGI:2685814"; tag "basic"; ccdsid "CCDS37993.1"; havana_gene "OTTMUSG00000074125.1"; havana_transcript "OTTMUST00000179859.1";
chr19	HAVANA	exon	43001484	43001657	.	-	.	gene_id "ENSMUSG00000074852.5"; transcript_id "ENSMUST00000099428.5"; exon_number "9"; exon_id "ENSMUSE00000641460.3"; gene_type "protein_coding"; gene_name "Hpse2"; transcript_type "protein_coding"; transcript_name "Hpse2-201"; protein_id "ENSMUSP00000097026.4"; transcript_support_level "1"; mgi_id "MGI:2685814"; tag "basic"; ccdsid "CCDS37993.1"; havana_gene "OTTMUSG00000074125.1"; havana_transcript "OTTMUST00000179859.1";
chr19	HAVANA	CDS	43001484	43001657	.	-	.	gene_id "ENSMUSG00000074852.5"; transcript_id "ENSMUST00000099428.5"; exon_number "10"; exon_id "ENSMUSE00000641460.3"; gene_type "protein_coding"; gene_name "Hpse2"; transcript_type "protein_coding"; transcript_name "Hpse2-201"; protein_id "ENSMUSP00000097026.4"; transcript_support_level "1"; mgi_id "MGI:2685814"; tag "basic"; ccdsid "CCDS37993.1"; havana_gene "OTTMUSG00000074125.1"; havana_transcript "OTTMUST00000179859.1";
chr19	HAVANA	exon	42979549	42979720	.	-	.	gene_id "ENSMUSG00000074852.5"; transcript_id "ENSMUST00000099428.5"; exon_number "11"; exon_id "ENSMUSE00001456073.2"; gene_type "protein_coding"; gene_name "Hpse2"; transcript_type "protein_coding"; transcript_name "Hpse2-201"; protein_id "ENSMUSP00000097026.4"; transcript_support_level "1"; mgi_id "MGI:2685814"; tag "basic"; ccdsid "CCDS37993.1"; havana_gene "OTTMUSG00000074125.1"; havana_transcript "OTTMUST00000179859.1";
chr19	HAVANA	CDS	42979549	42979720	.	-	.	gene_id "ENSMUSG00000074852.5"; transcript_id "ENSMUST00000099428.5"; exon_number "12"; exon_id "ENSMUSE00001456073.2"; gene_type "protein_coding"; gene_name "Hpse2"; transcript_type "protein_coding"; transcript_name "Hpse2-201"; protein_id "ENSMUSP00000097026.4"; transcript_support_level "1"; mgi_id "MGI:2685814"; tag "basic"; ccdsid "CCDS37993.1"; havana_gene "OTTMUSG00000074125.1"; havana_transcript "OTTMUST00000179859.1";
chr19	HAVANA	exon	42955392	42955439	.	-	.	gene_id "ENSMUSG00000074852.5"; transcript_id "ENSMUST00000099428.5"; exon_number "13"; exon_id "ENSMUSE00001456161.2"; gene_type "protein_coding"; gene_name "Hpse2"; transcript_type "protein_coding"; transcript_name "Hpse2-201"; protein_id "ENSMUSP00000097026.4"; transcript_support_level "1"; mgi_id "MGI:2685814"; tag "basic"; ccdsid "CCDS37993.1"; havana_gene "OTTMUSG00000074125.1"; havana_transcript "OTTMUST00000179859.1";
chr19	HAVANA	CDS	42955392	42955439	.	-	.	gene_id "ENSMUSG00000074852.5"; transcript_id "ENSMUST00000099428.5"; exon_number "14"; exon_id "ENSMUSE00001456161.2"; gene_type "protein_coding"; gene_name "Hpse2"; transcript_type "protein_coding"; transcript_name "Hpse2-201"; protein_id "ENSMUSP00000097026.4"; transcript_support_level "1"; mgi_id "MGI:2685814"; tag "basic"; ccdsid "CCDS37993.1"; havana_gene "OTTMUSG00000074125.1"; havana_transcript "OTTMUST00000179859.1";
chr19	HAVANA	exon	42920000	42920093	.	-	.	gene_id "ENSMUSG00000074852.5"; transcript_id "ENSMUST00000099428.5"; exon_number "15"; exon_id "ENSMUSE00001460761.2"; gene_type "protein_coding"; gene_name "Hpse2"; transcript_type "protein_coding"; transcript_name "Hpse2-201"; protein_id "ENSMUSP00000097026.4"; transcript_support_level "1"; mgi_id "MGI:2685814"; tag "basic"; ccdsid "CCDS37993.1"; havana_gene "OTTMUSG00000074125.1"; havana_transcript "OTTMUST00000179859.1";
chr19	HAVANA	CDS	42920000	42920093	.	-	.	gene_id "ENSMUSG00000074852.5"; transcript_id "ENSMUST00000099428.5"; exon_number "16"; exon_id "ENSMUSE00001460761.2"; gene_type "protein_coding"; gene_name "Hpse2"; transcript_type "protein_coding"; transcript_name "Hpse2-201"; protein_id "ENSMUSP00000097026.4"; transcript_support_level "1"; mgi_id "MGI:2685814"; tag "basic"; ccdsid "CCDS37993.1"; havana_gene "OTTMUSG00000074125.1"; havana_transcript "OTTMUST00000179859.1";
chr19	HAVANA	exon	42901536	42901642	.	-	.	gene_id "ENSMUSG00000074852.5"; transcript_id "ENSMUST00000099428.5"; exon_number "17"; exon_id "ENSMUSE00001454810.2"; gene_type "protein_coding"; gene_name "Hpse2"; transcript_type "protein_coding"; transcript_name "Hpse2-201"; protein_id "ENSMUSP00000097026.4"; transcript_support_level "1"; mgi_id "MGI:2685814"; tag "basic"; ccdsid "CCDS37993.1"; havana_gene "OTTMUSG00000074125.1"; havana_transcript "OTTMUST00000179859.1";
chr19	HAVANA	CDS	42901536	42901642	.	-	.	gene_id "ENSMUSG00000074852.5"; transcript_id "ENSMUST00000099428.5"; exon_number "18"; exon_id "ENSMUSE00001454810.2"; gene_type "protein_coding"; gene_name "Hpse2"; transcript_type "protein_coding"; transcript_name "Hpse2-201"; protein_id "ENSMUSP00000097026.4"; transcript_support_level "1"; mgi_id "MGI:2685814"; tag "basic"; ccdsid "CCDS37993.1"; havana_gene "OTTMUSG00000074125.1"; havana_transcript "OTTMUST00000179859.1";
chr19	HAVANA	exon	42897058	42897172	.	-	.	gene_id "ENSMUSG00000074852.5"; transcript_id "ENSMUST00000099428.5"; exon_number "19"; exon_id "ENSMUSE00000641452.3"; gene_type "protein_coding"; gene_name "Hpse2"; transcript_type "protein_coding"; transcript_name "Hpse2-201"; protein_id "ENSMUSP00000097026.4"; transcript_support_level "1"; mgi_id "MGI:2685814"; tag "basic"; ccdsid "CCDS37993.1"; havana_gene "OTTMUSG00000074125.1"; havana_transcript "OTTMUST00000179859.1";
chr19	HAVANA	CDS	42897058	42897172	.	-	.	gene_id "ENSMUSG00000074852.5"; transcript_id "ENSMUST00000099428.5"; exon_number "20"; exon_id "ENSMUSE00000641452.3"; gene_type "protein_coding"; gene_name "Hpse2"; transcript_type "protein_coding"; transcript_name "Hpse2-201"; protein_id "ENSMUSP00000097026.4"; transcript_support_level "1"; mgi_id "MGI:2685814"; tag "basic"; ccdsid "CCDS37993.1"; havana_gene "OTTMUSG00000074125.1"; havana_transcript "OTTMUST00000179859.1";
chr19	HAVANA	exon	42801319	42801464	.	-	.	gene_id "ENSMUSG00000074852.5"; transcript_id "ENSMUST00000099428.5"; exon_number "21"; exon_id "ENSMUSE00000690293.2"; gene_type "protein_coding"; gene_name "Hpse2"; transcript_type "protein_coding"; transcript_name "Hpse2-201"; protein_id "ENSMUSP00000097026.4"; transcript_support_level "1"; mgi_id "MGI:2685814"; tag "basic"; ccdsid "CCDS37993.1"; havana_gene "OTTMUSG00000074125.1"; havana_transcript "OTTMUST00000179859.1";
chr19	HAVANA	CDS	42801319	42801464	.	-	.	gene_id "ENSMUSG00000074852.5"; transcript_id "ENSMUST00000099428.5"; exon_number "22"; exon_id "ENSMUSE00000690293.2"; gene_type "protein_coding"; gene_name "Hpse2"; transcript_type "protein_coding"; transcript_name "Hpse2-201"; protein_id "ENSMUSP00000097026.4"; transcript_support_level "1"; mgi_id "MGI:2685814"; tag "basic"; ccdsid "CCDS37993.1"; havana_gene "OTTMUSG00000074125.1"; havana_transcript "OTTMUST00000179859.1";
chr19	HAVANA	exon	42794729	42794875	.	-	.	gene_id "ENSMUSG00000074852.5"; transcript_id "ENSMUST00000099428.5"; exon_number "23"; exon_id "ENSMUSE00000690292.2"; gene_type "protein_coding"; gene_name "Hpse2"; transcript_type "protein_coding"; transcript_name "Hpse2-201"; protein_id "ENSMUSP00000097026.4"; transcript_support_level "1"; mgi_id "MGI:2685814"; tag "basic"; ccdsid "CCDS37993.1"; havana_gene "OTTMUSG00000074125.1"; havana_transcript "OTTMUST00000179859.1";
chr19	HAVANA	CDS	42794729	42794875	.	-	.	gene_id "ENSMUSG00000074852.5"; transcript_id "ENSMUST00000099428.5"; exon_number "24"; exon_id "ENSMUSE00000690292.2"; gene_type "protein_coding"; gene_name "Hpse2"; transcript_type "protein_coding"; transcript_name "Hpse2-201"; protein_id "ENSMUSP00000097026.4"; transcript_support_level "1"; mgi_id "MGI:2685814"; tag "basic"; ccdsid "CCDS37993.1"; havana_gene "OTTMUSG00000074125.1"; havana_transcript "OTTMUST00000179859.1";
chr19	HAVANA	CDS	42777389	42777551	.	-	.	gene_id "ENSMUSG00000074852.5"; transcript_id "ENSMUST00000099428.5"; exon_number "25"; exon_id "2746";
chr19	HAVANA	stop_codon	42777386	42777388	.	-	.	gene_id "ENSMUSG00000074852.5"; transcript_id "ENSMUST00000099428.5"; exon_number "26"; exon_id "2747";
chr19	HAVANA	exon	42774978	42777551	.	-	.	gene_id "ENSMUSG00000074852.5"; transcript_id "ENSMUST00000099428.5"; exon_number "27"; exon_id "ENSMUSE00000690290.4"; gene_type "protein_coding"; gene_name "Hpse2"; transcript_type "protein_coding"; transcript_name "Hpse2-201"; protein_id "ENSMUSP00000097026.4"; transcript_support_level "1"; mgi_id "MGI:2685814"; tag "basic"; ccdsid "CCDS37993.1"; havana_gene "OTTMUSG00000074125.1"; havana_transcript "OTTMUST00000179859.1";
chr19	HAVANA	UTR	42774978	42777388	.	-	.	gene_id "ENSMUSG00000074852.5"; transcript_id "ENSMUST00000099428.5"; exon_number "28"; exon_id "2748";
chr19	IsoQuant	gene	42884897	42886480	.	-	.	gene_id "novel_gene_chr19_4767"; transcripts "1";
chr19	IsoQuant	transcript	42884897	42886480	.	-	.	gene_id "novel_gene_chr19_4767"; transcript_id "transcript4766.chr19.nnic"; exons "1";
chr19	IsoQuant	exon	42884897	42886480	.	-	.	gene_id "novel_gene_chr19_4767"; transcript_id "transcript4766.chr19.nnic"; exon_number "1"; exon_id "2749";
chr19	IsoQuant	gene	43024252	43026232	.	+	.	gene_id "novel_gene_chr19_4769"; transcripts "1";
chr19	IsoQuant	transcript	43024252	43026232	.	+	.	gene_id "novel_gene_chr19_4769"; transcript_id "transcript4768.chr19.nnic"; exons "1";
chr19	IsoQuant	exon	43024252	43026232	.	+	.	gene_id "novel_gene_chr19_4769"; transcript_id "transcript4768.chr19.nnic"; exon_number "1"; exon_id "2750";
chr19	IsoQuant	gene	43249756	43252277	.	-	.	gene_id "novel_gene_chr19_4772"; transcripts "1";
chr19	IsoQuant	transcript	43249756	43252277	.	-	.	gene_id "novel_gene_chr19_4772"; transcript_id "transcript4771.chr19.nnic"; exons "1";
chr19	IsoQuant	exon	43249756	43252277	.	-	.	gene_id "novel_gene_chr19_4772"; transcript_id "transcript4771.chr19.nnic"; exon_number "1"; exon_id "2751";
chr19	IsoQuant	gene	43373326	43375845	.	+	.	gene_id "novel_gene_chr19_4774"; transcripts "1";
chr19	IsoQuant	transcript	43373326	43375845	.	+	.	gene_id "novel_gene_chr19_4774"; transcript_id "transcript4773.chr19.nnic"; exons "2";
chr19	IsoQuant	exon	43373326	43373852	.	+	.	gene_id "novel_gene_chr19_4774"; transcript_id "transcript4773.chr19.nnic"; exon_number "1"; exon_id "2752";
chr19	IsoQuant	exon	43374355	43375845	.	+	.	gene_id "novel_gene_chr19_4774"; transcript_id "transcript4773.chr19.nnic"; exon_number "2"; exon_id "2753";
chr19	HAVANA	gene	43428875	43485649	.	+	.	gene_id "ENSMUSG00000025189.10"; transcripts "1"; gene_type "protein_coding"; gene_name "Cnnm1"; mgi_id "MGI:1891366"; havana_gene "OTTMUSG00000068016.1";
chr19	HAVANA	transcript	43428875	43485649	.	+	.	gene_id "ENSMUSG00000025189.10"; transcript_id "ENSMUST00000165311.3"; exons "11"; gene_type "protein_coding"; gene_name "Cnnm1"; transcript_type "protein_coding"; transcript_name "Cnnm1-201"; protein_id "ENSMUSP00000131830.2"; transcript_support_level "1"; mgi_id "MGI:1891366"; tag "CAGE_supported_TSS"; ccdsid "CCDS50442.1"; havana_gene "OTTMUSG00000068016.1"; havana_transcript "OTTMUST00000164421.1";
chr19	HAVANA	UTR	43428875	43428883	.	+	.	gene_id "ENSMUSG00000025189.10"; transcript_id "ENSMUST00000165311.3"; exon_number "1"; exon_id "2754";
chr19	HAVANA	exon	43428875	43430456	.	+	.	gene_id "ENSMUSG00000025189.10"; transcript_id "ENSMUST00000165311.3"; exon_number "2"; exon_id "ENSMUSE00000881047.2"; gene_type "protein_coding"; gene_name "Cnnm1"; transcript_type "protein_coding"; transcript_name "Cnnm1-201"; protein_id "ENSMUSP00000131830.2"; transcript_support_level "1"; mgi_id "MGI:1891366"; tag "CAGE_supported_TSS"; ccdsid "CCDS50442.1"; havana_gene "OTTMUSG00000068016.1"; havana_transcript "OTTMUST00000164421.1";
chr19	HAVANA	start_codon	43428884	43428886	.	+	.	gene_id "ENSMUSG00000025189.10"; transcript_id "ENSMUST00000165311.3"; exon_number "3"; exon_id "2755";
chr19	HAVANA	CDS	43428884	43430456	.	+	.	gene_id "ENSMUSG00000025189.10"; transcript_id "ENSMUST00000165311.3"; exon_number "4"; exon_id "2756";
chr19	HAVANA	CDS	43453560	43453703	.	+	.	gene_id "ENSMUSG00000025189.10"; transcript_id "ENSMUST00000165311.3"; exon_number "5"; exon_id "ENSMUSE00000148647.2"; gene_type "protein_coding"; gene_name "Cnnm1"; transcript_type "protein_coding"; transcript_name "Cnnm1-201"; protein_id "ENSMUSP00000131830.2"; transcript_support_level "1"; mgi_id "MGI:1891366"; tag "CAGE_supported_TSS"; ccdsid "CCDS50442.1"; havana_gene "OTTMUSG00000068016.1"; havana_transcript "OTTMUST00000164421.1";
chr19	HAVANA	exon	43453560	43453703	.	+	.	gene_id "ENSMUSG00000025189.10"; transcript_id "ENSMUST00000165311.3"; exon_number "6"; exon_id "ENSMUSE00000148647.2"; gene_type "protein_coding"; gene_name "Cnnm1"; transcript_type "protein_coding"; transcript_name "Cnnm1-201"; protein_id "ENSMUSP00000131830.2"; transcript_support_level "1"; mgi_id "MGI:1891366"; tag "CAGE_supported_TSS"; ccdsid "CCDS50442.1"; havana_gene "OTTMUSG00000068016.1"; havana_transcript "OTTMUST00000164421.1";
chr19	HAVANA	CDS	43456680	43456820	.	+	.	gene_id "ENSMUSG00000025189.10"; transcript_id "ENSMUST00000165311.3"; exon_number "7"; exon_id "ENSMUSE00000148648.2"; gene_type "protein_coding"; gene_name "Cnnm1"; transcript_type "protein_coding"; transcript_name "Cnnm1-201"; protein_id "ENSMUSP00000131830.2"; transcript_support_level "1"; mgi_id "MGI:1891366"; tag "CAGE_supported_TSS"; ccdsid "CCDS50442.1"; havana_gene "OTTMUSG00000068016.1"; havana_transcript "OTTMUST00000164421.1";
chr19	HAVANA	exon	43456680	43456820	.	+	.	gene_id "ENSMUSG00000025189.10"; transcript_id "ENSMUST00000165311.3"; exon_number "8"; exon_id "ENSMUSE00000148648.2"; gene_type "protein_coding"; gene_name "Cnnm1"; transcript_type "protein_coding"; transcript_name "Cnnm1-201"; protein_id "ENSMUSP00000131830.2"; transcript_support_level "1"; mgi_id "MGI:1891366"; tag "CAGE_supported_TSS"; ccdsid "CCDS50442.1"; havana_gene "OTTMUSG00000068016.1"; havana_transcript "OTTMUST00000164421.1";
chr19	HAVANA	CDS	43458048	43458217	.	+	.	gene_id "ENSMUSG00000025189.10"; transcript_id "ENSMUST00000165311.3"; exon_number "9"; exon_id "ENSMUSE00000148643.2"; gene_type "protein_coding"; gene_name "Cnnm1"; transcript_type "protein_coding"; transcript_name "Cnnm1-201"; protein_id "ENSMUSP00000131830.2"; transcript_support_level "1"; mgi_id "MGI:1891366"; tag "CAGE_supported_TSS"; ccdsid "CCDS50442.1"; havana_gene "OTTMUSG00000068016.1"; havana_transcript "OTTMUST00000164421.1";
chr19	HAVANA	exon	43458048	43458217	.	+	.	gene_id "ENSMUSG00000025189.10"; transcript_id "ENSMUST00000165311.3"; exon_number "10"; exon_id "ENSMUSE00000148643.2"; gene_type "protein_coding"; gene_name "Cnnm1"; transcript_type "protein_coding"; transcript_name "Cnnm1-201"; protein_id "ENSMUSP00000131830.2"; transcript_support_level "1"; mgi_id "MGI:1891366"; tag "CAGE_supported_TSS"; ccdsid "CCDS50442.1"; havana_gene "OTTMUSG00000068016.1"; havana_transcript "OTTMUST00000164421.1";
chr19	HAVANA	CDS	43460288	43460387	.	+	.	gene_id "ENSMUSG00000025189.10"; transcript_id "ENSMUST00000165311.3"; exon_number "11"; exon_id "ENSMUSE00001426252.2"; gene_type "protein_coding"; gene_name "Cnnm1"; transcript_type "protein_coding"; transcript_name "Cnnm1-201"; protein_id "ENSMUSP00000131830.2"; transcript_support_level "1"; mgi_id "MGI:1891366"; tag "CAGE_supported_TSS"; ccdsid "CCDS50442.1"; havana_gene "OTTMUSG00000068016.1"; havana_transcript "OTTMUST00000164421.1";
chr19	HAVANA	exon	43460288	43460387	.	+	.	gene_id "ENSMUSG00000025189.10"; transcript_id "ENSMUST00000165311.3"; exon_number "12"; exon_id "ENSMUSE00001426252.2"; gene_type "protein_coding"; gene_name "Cnnm1"; transcript_type "protein_coding"; transcript_name "Cnnm1-201"; protein_id "ENSMUSP00000131830.2"; transcript_support_level "1"; mgi_id "MGI:1891366"; tag "CAGE_supported_TSS"; ccdsid "CCDS50442.1"; havana_gene "OTTMUSG00000068016.1"; havana_transcript "OTTMUST00000164421.1";
chr19	HAVANA	CDS	43460816	43460863	.	+	.	gene_id "ENSMUSG00000025189.10"; transcript_id "ENSMUST00000165311.3"; exon_number "13"; exon_id "ENSMUSE00000273667.2"; gene_type "protein_coding"; gene_name "Cnnm1"; transcript_type "protein_coding"; transcript_name "Cnnm1-201"; protein_id "ENSMUSP00000131830.2"; transcript_support_level "1"; mgi_id "MGI:1891366"; tag "CAGE_supported_TSS"; ccdsid "CCDS50442.1"; havana_gene "OTTMUSG00000068016.1"; havana_transcript "OTTMUST00000164421.1";
chr19	HAVANA	exon	43460816	43460863	.	+	.	gene_id "ENSMUSG00000025189.10"; transcript_id "ENSMUST00000165311.3"; exon_number "14"; exon_id "ENSMUSE00000273667.2"; gene_type "protein_coding"; gene_name "Cnnm1"; transcript_type "protein_coding"; transcript_name "Cnnm1-201"; protein_id "ENSMUSP00000131830.2"; transcript_support_level "1"; mgi_id "MGI:1891366"; tag "CAGE_supported_TSS"; ccdsid "CCDS50442.1"; havana_gene "OTTMUSG00000068016.1"; havana_transcript "OTTMUST00000164421.1";
chr19	HAVANA	CDS	43473284	43473447	.	+	.	gene_id "ENSMUSG00000025189.10"; transcript_id "ENSMUST00000165311.3"; exon_number "15"; exon_id "ENSMUSE00000273638.2"; gene_type "protein_coding"; gene_name "Cnnm1"; transcript_type "protein_coding"; transcript_name "Cnnm1-201"; protein_id "ENSMUSP00000131830.2"; transcript_support_level "1"; mgi_id "MGI:1891366"; tag "CAGE_supported_TSS"; ccdsid "CCDS50442.1"; havana_gene "OTTMUSG00000068016.1"; havana_transcript "OTTMUST00000164421.1";
chr19	HAVANA	exon	43473284	43473447	.	+	.	gene_id "ENSMUSG00000025189.10"; transcript_id "ENSMUST00000165311.3"; exon_number "16"; exon_id "ENSMUSE00000273638.2"; gene_type "protein_coding"; gene_name "Cnnm1"; transcript_type "protein_coding"; transcript_name "Cnnm1-201"; protein_id "ENSMUSP00000131830.2"; transcript_support_level "1"; mgi_id "MGI:1891366"; tag "CAGE_supported_TSS"; ccdsid "CCDS50442.1"; havana_gene "OTTMUSG00000068016.1"; havana_transcript "OTTMUST00000164421.1";
chr19	HAVANA	CDS	43479860	43480043	.	+	.	gene_id "ENSMUSG00000025189.10"; transcript_id "ENSMUST00000165311.3"; exon_number "17"; exon_id "ENSMUSE00000273610.4"; gene_type "protein_coding"; gene_name "Cnnm1"; transcript_type "protein_coding"; transcript_name "Cnnm1-201"; protein_id "ENSMUSP00000131830.2"; transcript_support_level "1"; mgi_id "MGI:1891366"; tag "CAGE_supported_TSS"; ccdsid "CCDS50442.1"; havana_gene "OTTMUSG00000068016.1"; havana_transcript "OTTMUST00000164421.1";
chr19	HAVANA	exon	43479860	43480043	.	+	.	gene_id "ENSMUSG00000025189.10"; transcript_id "ENSMUST00000165311.3"; exon_number "18"; exon_id "ENSMUSE00000273610.4"; gene_type "protein_coding"; gene_name "Cnnm1"; transcript_type "protein_coding"; transcript_name "Cnnm1-201"; protein_id "ENSMUSP00000131830.2"; transcript_support_level "1"; mgi_id "MGI:1891366"; tag "CAGE_supported_TSS"; ccdsid "CCDS50442.1"; havana_gene "OTTMUSG00000068016.1"; havana_transcript "OTTMUST00000164421.1";
chr19	HAVANA	CDS	43480203	43480352	.	+	.	gene_id "ENSMUSG00000025189.10"; transcript_id "ENSMUST00000165311.3"; exon_number "19"; exon_id "ENSMUSE00000273597.4"; gene_type "protein_coding"; gene_name "Cnnm1"; transcript_type "protein_coding"; transcript_name "Cnnm1-201"; protein_id "ENSMUSP00000131830.2"; transcript_support_level "1"; mgi_id "MGI:1891366"; tag "CAGE_supported_TSS"; ccdsid "CCDS50442.1"; havana_gene "OTTMUSG00000068016.1"; havana_transcript "OTTMUST00000164421.1";
chr19	HAVANA	exon	43480203	43480352	.	+	.	gene_id "ENSMUSG00000025189.10"; transcript_id "ENSMUST00000165311.3"; exon_number "20"; exon_id "ENSMUSE00000273597.4"; gene_type "protein_coding"; gene_name "Cnnm1"; transcript_type "protein_coding"; transcript_name "Cnnm1-201"; protein_id "ENSMUSP00000131830.2"; transcript_support_level "1"; mgi_id "MGI:1891366"; tag "CAGE_supported_TSS"; ccdsid "CCDS50442.1"; havana_gene "OTTMUSG00000068016.1"; havana_transcript "OTTMUST00000164421.1";
chr19	HAVANA	CDS	43482149	43482250	.	+	.	gene_id "ENSMUSG00000025189.10"; transcript_id "ENSMUST00000165311.3"; exon_number "21"; exon_id "ENSMUSE00000273580.2"; gene_type "protein_coding"; gene_name "Cnnm1"; transcript_type "protein_coding"; transcript_name "Cnnm1-201"; protein_id "ENSMUSP00000131830.2"; transcript_support_level "1"; mgi_id "MGI:1891366"; tag "CAGE_supported_TSS"; ccdsid "CCDS50442.1"; havana_gene "OTTMUSG00000068016.1"; havana_transcript "OTTMUST00000164421.1";
chr19	HAVANA	exon	43482149	43482250	.	+	.	gene_id "ENSMUSG00000025189.10"; transcript_id "ENSMUST00000165311.3"; exon_number "22"; exon_id "ENSMUSE00000273580.2"; gene_type "protein_coding"; gene_name "Cnnm1"; transcript_type "protein_coding"; transcript_name "Cnnm1-201"; protein_id "ENSMUSP00000131830.2"; transcript_support_level "1"; mgi_id "MGI:1891366"; tag "CAGE_supported_TSS"; ccdsid "CCDS50442.1"; havana_gene "OTTMUSG00000068016.1"; havana_transcript "OTTMUST00000164421.1";
chr19	HAVANA	CDS	43483398	43483474	.	+	.	gene_id "ENSMUSG00000025189.10"; transcript_id "ENSMUST00000165311.3"; exon_number "23"; exon_id "2757";
chr19	HAVANA	exon	43483398	43485649	.	+	.	gene_id "ENSMUSG00000025189.10"; transcript_id "ENSMUST00000165311.3"; exon_number "24"; exon_id "ENSMUSE00000378451.10"; gene_type "protein_coding"; gene_name "Cnnm1"; transcript_type "protein_coding"; transcript_name "Cnnm1-201"; protein_id "ENSMUSP00000131830.2"; transcript_support_level "1"; mgi_id "MGI:1891366"; tag "CAGE_supported_TSS"; ccdsid "CCDS50442.1"; havana_gene "OTTMUSG00000068016.1"; havana_transcript "OTTMUST00000164421.1";
chr19	HAVANA	stop_codon	43483475	43483477	.	+	.	gene_id "ENSMUSG00000025189.10"; transcript_id "ENSMUST00000165311.3"; exon_number "25"; exon_id "2758";
chr19	HAVANA	UTR	43483475	43485649	.	+	.	gene_id "ENSMUSG00000025189.10"; transcript_id "ENSMUST00000165311.3"; exon_number "26"; exon_id "2759";
chr19	HAVANA	gene	43488191	43513044	.	-	.	gene_id "ENSMUSG00000025190.14"; transcripts "1"; gene_type "protein_coding"; gene_name "Got1"; mgi_id "MGI:95791"; havana_gene "OTTMUSG00000023608.1";
chr19	HAVANA	transcript	43488191	43513044	.	-	.	gene_id "ENSMUSG00000025190.14"; transcript_id "ENSMUST00000026196.14"; exons "9"; gene_type "protein_coding"; gene_name "Got1"; transcript_type "protein_coding"; transcript_name "Got1-201"; protein_id "ENSMUSP00000026196.8"; transcript_support_level "1"; mgi_id "MGI:95791"; tag "basic"; ccdsid "CCDS29832.1"; havana_gene "OTTMUSG00000023608.1"; havana_transcript "OTTMUST00000057631.1";
chr19	HAVANA	UTR	43512895	43513044	.	-	.	gene_id "ENSMUSG00000025190.14"; transcript_id "ENSMUST00000026196.14"; exon_number "1"; exon_id "2760";
chr19	HAVANA	start_codon	43512892	43512894	.	-	.	gene_id "ENSMUSG00000025190.14"; transcript_id "ENSMUST00000026196.14"; exon_number "2"; exon_id "2761";
chr19	HAVANA	exon	43512777	43513044	.	-	.	gene_id "ENSMUSG00000025190.14"; transcript_id "ENSMUST00000026196.14"; exon_number "3"; exon_id "ENSMUSE00000760707.2"; gene_type "protein_coding"; gene_name "Got1"; transcript_type "protein_coding"; transcript_name "Got1-201"; protein_id "ENSMUSP00000026196.8"; transcript_support_level "1"; mgi_id "MGI:95791"; tag "basic"; ccdsid "CCDS29832.1"; havana_gene "OTTMUSG00000023608.1"; havana_transcript "OTTMUST00000057631.1";
chr19	HAVANA	CDS	43512777	43512894	.	-	.	gene_id "ENSMUSG00000025190.14"; transcript_id "ENSMUST00000026196.14"; exon_number "4"; exon_id "2762";
chr19	HAVANA	exon	43504120	43504301	.	-	.	gene_id "ENSMUSG00000025190.14"; transcript_id "ENSMUST00000026196.14"; exon_number "5"; exon_id "ENSMUSE00001286111.2"; gene_type "protein_coding"; gene_name "Got1"; transcript_type "protein_coding"; transcript_name "Got1-201"; protein_id "ENSMUSP00000026196.8"; transcript_support_level "1"; mgi_id "MGI:95791"; tag "basic"; ccdsid "CCDS29832.1"; havana_gene "OTTMUSG00000023608.1"; havana_transcript "OTTMUST00000057631.1";
chr19	HAVANA	CDS	43504120	43504301	.	-	.	gene_id "ENSMUSG00000025190.14"; transcript_id "ENSMUST00000026196.14"; exon_number "6"; exon_id "ENSMUSE00001286111.2"; gene_type "protein_coding"; gene_name "Got1"; transcript_type "protein_coding"; transcript_name "Got1-201"; protein_id "ENSMUSP00000026196.8"; transcript_support_level "1"; mgi_id "MGI:95791"; tag "basic"; ccdsid "CCDS29832.1"; havana_gene "OTTMUSG00000023608.1"; havana_transcript "OTTMUST00000057631.1";
chr19	HAVANA	exon	43496309	43496432	.	-	.	gene_id "ENSMUSG00000025190.14"; transcript_id "ENSMUST00000026196.14"; exon_number "7"; exon_id "ENSMUSE00000148656.2"; gene_type "protein_coding"; gene_name "Got1"; transcript_type "protein_coding"; transcript_name "Got1-201"; protein_id "ENSMUSP00000026196.8"; transcript_support_level "1"; mgi_id "MGI:95791"; tag "basic"; ccdsid "CCDS29832.1"; havana_gene "OTTMUSG00000023608.1"; havana_transcript "OTTMUST00000057631.1";
chr19	HAVANA	CDS	43496309	43496432	.	-	.	gene_id "ENSMUSG00000025190.14"; transcript_id "ENSMUST00000026196.14"; exon_number "8"; exon_id "ENSMUSE00000148656.2"; gene_type "protein_coding"; gene_name "Got1"; transcript_type "protein_coding"; transcript_name "Got1-201"; protein_id "ENSMUSP00000026196.8"; transcript_support_level "1"; mgi_id "MGI:95791"; tag "basic"; ccdsid "CCDS29832.1"; havana_gene "OTTMUSG00000023608.1"; havana_transcript "OTTMUST00000057631.1";
chr19	HAVANA	exon	43495761	43495873	.	-	.	gene_id "ENSMUSG00000025190.14"; transcript_id "ENSMUST00000026196.14"; exon_number "9"; exon_id "ENSMUSE00000148651.2"; gene_type "protein_coding"; gene_name "Got1"; transcript_type "protein_coding"; transcript_name "Got1-201"; protein_id "ENSMUSP00000026196.8"; transcript_support_level "1"; mgi_id "MGI:95791"; tag "basic"; ccdsid "CCDS29832.1"; havana_gene "OTTMUSG00000023608.1"; havana_transcript "OTTMUST00000057631.1";
chr19	HAVANA	CDS	43495761	43495873	.	-	.	gene_id "ENSMUSG00000025190.14"; transcript_id "ENSMUST00000026196.14"; exon_number "10"; exon_id "ENSMUSE00000148651.2"; gene_type "protein_coding"; gene_name "Got1"; transcript_type "protein_coding"; transcript_name "Got1-201"; protein_id "ENSMUSP00000026196.8"; transcript_support_level "1"; mgi_id "MGI:95791"; tag "basic"; ccdsid "CCDS29832.1"; havana_gene "OTTMUSG00000023608.1"; havana_transcript "OTTMUST00000057631.1";
chr19	HAVANA	exon	43495361	43495465	.	-	.	gene_id "ENSMUSG00000025190.14"; transcript_id "ENSMUST00000026196.14"; exon_number "11"; exon_id "ENSMUSE00000148654.2"; gene_type "protein_coding"; gene_name "Got1"; transcript_type "protein_coding"; transcript_name "Got1-201"; protein_id "ENSMUSP00000026196.8"; transcript_support_level "1"; mgi_id "MGI:95791"; tag "basic"; ccdsid "CCDS29832.1"; havana_gene "OTTMUSG00000023608.1"; havana_transcript "OTTMUST00000057631.1";
chr19	HAVANA	CDS	43495361	43495465	.	-	.	gene_id "ENSMUSG00000025190.14"; transcript_id "ENSMUST00000026196.14"; exon_number "12"; exon_id "ENSMUSE00000148654.2"; gene_type "protein_coding"; gene_name "Got1"; transcript_type "protein_coding"; transcript_name "Got1-201"; protein_id "ENSMUSP00000026196.8"; transcript_support_level "1"; mgi_id "MGI:95791"; tag "basic"; ccdsid "CCDS29832.1"; havana_gene "OTTMUSG00000023608.1"; havana_transcript "OTTMUST00000057631.1";
chr19	HAVANA	exon	43493215	43493365	.	-	.	gene_id "ENSMUSG00000025190.14"; transcript_id "ENSMUST00000026196.14"; exon_number "13"; exon_id "ENSMUSE00000148652.2"; gene_type "protein_coding"; gene_name "Got1"; transcript_type "protein_coding"; transcript_name "Got1-201"; protein_id "ENSMUSP00000026196.8"; transcript_support_level "1"; mgi_id "MGI:95791"; tag "basic"; ccdsid "CCDS29832.1"; havana_gene "OTTMUSG00000023608.1"; havana_transcript "OTTMUST00000057631.1";
chr19	HAVANA	CDS	43493215	43493365	.	-	.	gene_id "ENSMUSG00000025190.14"; transcript_id "ENSMUST00000026196.14"; exon_number "14"; exon_id "ENSMUSE00000148652.2"; gene_type "protein_coding"; gene_name "Got1"; transcript_type "protein_coding"; transcript_name "Got1-201"; protein_id "ENSMUSP00000026196.8"; transcript_support_level "1"; mgi_id "MGI:95791"; tag "basic"; ccdsid "CCDS29832.1"; havana_gene "OTTMUSG00000023608.1"; havana_transcript "OTTMUST00000057631.1";
chr19	HAVANA	exon	43492961	43493126	.	-	.	gene_id "ENSMUSG00000025190.14"; transcript_id "ENSMUST00000026196.14"; exon_number "15"; exon_id "ENSMUSE00001240585.2"; gene_type "protein_coding"; gene_name "Got1"; transcript_type "protein_coding"; transcript_name "Got1-201"; protein_id "ENSMUSP00000026196.8"; transcript_support_level "1"; mgi_id "MGI:95791"; tag "basic"; ccdsid "CCDS29832.1"; havana_gene "OTTMUSG00000023608.1"; havana_transcript "OTTMUST00000057631.1";
chr19	HAVANA	CDS	43492961	43493126	.	-	.	gene_id "ENSMUSG00000025190.14"; transcript_id "ENSMUST00000026196.14"; exon_number "16"; exon_id "ENSMUSE00001240585.2"; gene_type "protein_coding"; gene_name "Got1"; transcript_type "protein_coding"; transcript_name "Got1-201"; protein_id "ENSMUSP00000026196.8"; transcript_support_level "1"; mgi_id "MGI:95791"; tag "basic"; ccdsid "CCDS29832.1"; havana_gene "OTTMUSG00000023608.1"; havana_transcript "OTTMUST00000057631.1";
chr19	HAVANA	exon	43491347	43491489	.	-	.	gene_id "ENSMUSG00000025190.14"; transcript_id "ENSMUST00000026196.14"; exon_number "17"; exon_id "ENSMUSE00001285320.2"; gene_type "protein_coding"; gene_name "Got1"; transcript_type "protein_coding"; transcript_name "Got1-201"; protein_id "ENSMUSP00000026196.8"; transcript_support_level "1"; mgi_id "MGI:95791"; tag "basic"; ccdsid "CCDS29832.1"; havana_gene "OTTMUSG00000023608.1"; havana_transcript "OTTMUST00000057631.1";
chr19	HAVANA	CDS	43491347	43491489	.	-	.	gene_id "ENSMUSG00000025190.14"; transcript_id "ENSMUST00000026196.14"; exon_number "18"; exon_id "ENSMUSE00001285320.2"; gene_type "protein_coding"; gene_name "Got1"; transcript_type "protein_coding"; transcript_name "Got1-201"; protein_id "ENSMUSP00000026196.8"; transcript_support_level "1"; mgi_id "MGI:95791"; tag "basic"; ccdsid "CCDS29832.1"; havana_gene "OTTMUSG00000023608.1"; havana_transcript "OTTMUST00000057631.1";
chr19	HAVANA	CDS	43488860	43488996	.	-	.	gene_id "ENSMUSG00000025190.14"; transcript_id "ENSMUST00000026196.14"; exon_number "19"; exon_id "2763";
chr19	HAVANA	stop_codon	43488857	43488859	.	-	.	gene_id "ENSMUSG00000025190.14"; transcript_id "ENSMUST00000026196.14"; exon_number "20"; exon_id "2764";
chr19	HAVANA	exon	43488191	43488996	.	-	.	gene_id "ENSMUSG00000025190.14"; transcript_id "ENSMUST00000026196.14"; exon_number "21"; exon_id "ENSMUSE00000341843.9"; gene_type "protein_coding"; gene_name "Got1"; transcript_type "protein_coding"; transcript_name "Got1-201"; protein_id "ENSMUSP00000026196.8"; transcript_support_level "1"; mgi_id "MGI:95791"; tag "basic"; ccdsid "CCDS29832.1"; havana_gene "OTTMUSG00000023608.1"; havana_transcript "OTTMUST00000057631.1";
chr19	HAVANA	UTR	43488191	43488859	.	-	.	gene_id "ENSMUSG00000025190.14"; transcript_id "ENSMUST00000026196.14"; exon_number "22"; exon_id "2765";
chr19	HAVANA	gene	43600764	43604331	.	+	.	gene_id "ENSMUSG00000044220.14"; transcripts "1"; gene_type "protein_coding"; gene_name "Nkx2-3"; mgi_id "MGI:97348"; havana_gene "OTTMUSG00000029846.1";
chr19	HAVANA	transcript	43600764	43604331	.	+	.	gene_id "ENSMUSG00000044220.14"; transcript_id "ENSMUST00000057178.11"; exons "2"; gene_type "protein_coding"; gene_name "Nkx2-3"; transcript_type "protein_coding"; transcript_name "Nkx2-3-201"; protein_id "ENSMUSP00000050933.10"; transcript_support_level "1"; mgi_id "MGI:97348"; tag "basic"; ccdsid "CCDS29833.1"; havana_gene "OTTMUSG00000029846.1"; havana_transcript "OTTMUST00000074066.1";
chr19	HAVANA	UTR	43600764	43600939	.	+	.	gene_id "ENSMUSG00000044220.14"; transcript_id "ENSMUST00000057178.11"; exon_number "1"; exon_id "2766";
chr19	HAVANA	exon	43600764	43601288	.	+	.	gene_id "ENSMUSG00000044220.14"; transcript_id "ENSMUST00000057178.11"; exon_number "2"; exon_id "ENSMUSE00000401398.4"; gene_type "protein_coding"; gene_name "Nkx2-3"; transcript_type "protein_coding"; transcript_name "Nkx2-3-201"; protein_id "ENSMUSP00000050933.10"; transcript_support_level "1"; mgi_id "MGI:97348"; tag "basic"; ccdsid "CCDS29833.1"; havana_gene "OTTMUSG00000029846.1"; havana_transcript "OTTMUST00000074066.1";
chr19	HAVANA	start_codon	43600940	43600942	.	+	.	gene_id "ENSMUSG00000044220.14"; transcript_id "ENSMUST00000057178.11"; exon_number "3"; exon_id "2767";
chr19	HAVANA	CDS	43600940	43601288	.	+	.	gene_id "ENSMUSG00000044220.14"; transcript_id "ENSMUST00000057178.11"; exon_number "4"; exon_id "2768";
chr19	HAVANA	CDS	43602745	43603481	.	+	.	gene_id "ENSMUSG00000044220.14"; transcript_id "ENSMUST00000057178.11"; exon_number "5"; exon_id "2769";
chr19	HAVANA	exon	43602745	43604331	.	+	.	gene_id "ENSMUSG00000044220.14"; transcript_id "ENSMUST00000057178.11"; exon_number "6"; exon_id "ENSMUSE00000336140.11"; gene_type "protein_coding"; gene_name "Nkx2-3"; transcript_type "protein_coding"; transcript_name "Nkx2-3-201"; protein_id "ENSMUSP00000050933.10"; transcript_support_level "1"; mgi_id "MGI:97348"; tag "basic"; ccdsid "CCDS29833.1"; havana_gene "OTTMUSG00000029846.1"; havana_transcript "OTTMUST00000074066.1";
chr19	HAVANA	stop_codon	43603482	43603484	.	+	.	gene_id "ENSMUSG00000044220.14"; transcript_id "ENSMUST00000057178.11"; exon_number "7"; exon_id "2770";
chr19	HAVANA	UTR	43603482	43604331	.	+	.	gene_id "ENSMUSG00000044220.14"; transcript_id "ENSMUST00000057178.11"; exon_number "8"; exon_id "2771";
chr19	HAVANA	gene	43663326	43665615	.	+	.	gene_id "ENSMUSG00000117698.4"; transcripts "1"; gene_type "lncRNA"; gene_name "BC037704"; mgi_id "MGI:2652856"; havana_gene "OTTMUSG00000074161.1";
chr19	HAVANA	transcript	43663326	43665615	.	+	.	gene_id "ENSMUSG00000117698.4"; transcript_id "ENSMUST00000238165.4"; exons "1"; gene_type "lncRNA"; gene_name "BC037704"; transcript_type "lncRNA"; transcript_name "BC037704-202"; mgi_id "MGI:2652856"; tag "inferred_transcript_model"; havana_gene "OTTMUSG00000074161.1"; havana_transcript "OTTMUST00000180005.1";
chr19	HAVANA	exon	43663326	43665615	.	+	.	gene_id "ENSMUSG00000117698.4"; transcript_id "ENSMUST00000238165.4"; exon_number "1"; exon_id "ENSMUSE00001658980.1"; gene_type "lncRNA"; gene_name "BC037704"; transcript_type "lncRNA"; transcript_name "BC037704-202"; mgi_id "MGI:2652856"; tag "inferred_transcript_model"; havana_gene "OTTMUSG00000074161.1"; havana_transcript "OTTMUST00000180005.1";
chr19	HAVANA	gene	43678111	43722136	.	+	.	gene_id "ENSMUSG00000025192.14"; transcripts "2"; gene_type "protein_coding"; gene_name "Entpd7"; mgi_id "MGI:2135885"; havana_gene "OTTMUSG00000026396.1";
chr19	HAVANA	transcript	43678111	43722136	.	+	.	gene_id "ENSMUSG00000025192.14"; transcript_id "ENSMUST00000081079.6"; exons "13"; gene_type "protein_coding"; gene_name "Entpd7"; transcript_type "protein_coding"; transcript_name "Entpd7-201"; protein_id "ENSMUSP00000079864.6"; transcript_support_level "1"; mgi_id "MGI:2135885"; tag "basic"; ccdsid "CCDS29835.1"; havana_gene "OTTMUSG00000026396.1"; havana_transcript "OTTMUST00000065276.1";
chr19	HAVANA	UTR	43678111	43678343	.	+	.	gene_id "ENSMUSG00000025192.14"; transcript_id "ENSMUST00000081079.6"; exon_number "1"; exon_id "ENSMUSE00000754187.2"; gene_type "protein_coding"; gene_name "Entpd7"; transcript_type "protein_coding"; transcript_name "Entpd7-201"; protein_id "ENSMUSP00000079864.6"; transcript_support_level "1"; mgi_id "MGI:2135885"; tag "basic"; ccdsid "CCDS29835.1"; havana_gene "OTTMUSG00000026396.1"; havana_transcript "OTTMUST00000065276.1";
chr19	HAVANA	exon	43678111	43678343	.	+	.	gene_id "ENSMUSG00000025192.14"; transcript_id "ENSMUST00000081079.6"; exon_number "2"; exon_id "ENSMUSE00000754187.2"; gene_type "protein_coding"; gene_name "Entpd7"; transcript_type "protein_coding"; transcript_name "Entpd7-201"; protein_id "ENSMUSP00000079864.6"; transcript_support_level "1"; mgi_id "MGI:2135885"; tag "basic"; ccdsid "CCDS29835.1"; havana_gene "OTTMUSG00000026396.1"; havana_transcript "OTTMUST00000065276.1";
chr19	HAVANA	UTR	43678618	43678712	.	+	.	gene_id "ENSMUSG00000025192.14"; transcript_id "ENSMUST00000081079.6"; exon_number "3"; exon_id "2772";
chr19	HAVANA	exon	43678618	43678720	.	+	.	gene_id "ENSMUSG00000025192.14"; transcript_id "ENSMUST00000081079.6"; exon_number "4"; exon_id "ENSMUSE00001232879.2"; gene_type "protein_coding"; gene_name "Entpd7"; transcript_type "protein_coding"; transcript_name "Entpd7-201"; protein_id "ENSMUSP00000079864.6"; transcript_support_level "1"; mgi_id "MGI:2135885"; tag "basic"; ccdsid "CCDS29835.1"; havana_gene "OTTMUSG00000026396.1"; havana_transcript "OTTMUST00000065276.1";
chr19	HAVANA	start_codon	43678713	43678715	.	+	.	gene_id "ENSMUSG00000025192.14"; transcript_id "ENSMUST00000081079.6"; exon_number "5"; exon_id "2773";
chr19	HAVANA	CDS	43678713	43678720	.	+	.	gene_id "ENSMUSG00000025192.14"; transcript_id "ENSMUST00000081079.6"; exon_number "6"; exon_id "2774";
chr19	HAVANA	CDS	43679457	43679639	.	+	.	gene_id "ENSMUSG00000025192.14"; transcript_id "ENSMUST00000081079.6"; exon_number "7"; exon_id "ENSMUSE00001303588.2"; gene_type "protein_coding"; gene_name "Entpd7"; transcript_type "protein_coding"; transcript_name "Entpd7-201"; protein_id "ENSMUSP00000079864.6"; transcript_support_level "1"; mgi_id "MGI:2135885"; tag "basic"; ccdsid "CCDS29835.1"; havana_gene "OTTMUSG00000026396.1"; havana_transcript "OTTMUST00000065276.1";
chr19	HAVANA	exon	43679457	43679639	.	+	.	gene_id "ENSMUSG00000025192.14"; transcript_id "ENSMUST00000081079.6"; exon_number "8"; exon_id "ENSMUSE00001303588.2"; gene_type "protein_coding"; gene_name "Entpd7"; transcript_type "protein_coding"; transcript_name "Entpd7-201"; protein_id "ENSMUSP00000079864.6"; transcript_support_level "1"; mgi_id "MGI:2135885"; tag "basic"; ccdsid "CCDS29835.1"; havana_gene "OTTMUSG00000026396.1"; havana_transcript "OTTMUST00000065276.1";
chr19	HAVANA	CDS	43692638	43692843	.	+	.	gene_id "ENSMUSG00000025192.14"; transcript_id "ENSMUST00000081079.6"; exon_number "9"; exon_id "ENSMUSE00001291832.2"; gene_type "protein_coding"; gene_name "Entpd7"; transcript_type "protein_coding"; transcript_name "Entpd7-201"; protein_id "ENSMUSP00000079864.6"; transcript_support_level "1"; mgi_id "MGI:2135885"; tag "basic"; ccdsid "CCDS29835.1"; havana_gene "OTTMUSG00000026396.1"; havana_transcript "OTTMUST00000065276.1";
chr19	HAVANA	exon	43692638	43692843	.	+	.	gene_id "ENSMUSG00000025192.14"; transcript_id "ENSMUST00000081079.6"; exon_number "10"; exon_id "ENSMUSE00001291832.2"; gene_type "protein_coding"; gene_name "Entpd7"; transcript_type "protein_coding"; transcript_name "Entpd7-201"; protein_id "ENSMUSP00000079864.6"; transcript_support_level "1"; mgi_id "MGI:2135885"; tag "basic"; ccdsid "CCDS29835.1"; havana_gene "OTTMUSG00000026396.1"; havana_transcript "OTTMUST00000065276.1";
chr19	HAVANA	CDS	43693319	43693469	.	+	.	gene_id "ENSMUSG00000025192.14"; transcript_id "ENSMUST00000081079.6"; exon_number "11"; exon_id "ENSMUSE00001249077.2"; gene_type "protein_coding"; gene_name "Entpd7"; transcript_type "protein_coding"; transcript_name "Entpd7-201"; protein_id "ENSMUSP00000079864.6"; transcript_support_level "1"; mgi_id "MGI:2135885"; tag "basic"; ccdsid "CCDS29835.1"; havana_gene "OTTMUSG00000026396.1"; havana_transcript "OTTMUST00000065276.1";
chr19	HAVANA	exon	43693319	43693469	.	+	.	gene_id "ENSMUSG00000025192.14"; transcript_id "ENSMUST00000081079.6"; exon_number "12"; exon_id "ENSMUSE00001249077.2"; gene_type "protein_coding"; gene_name "Entpd7"; transcript_type "protein_coding"; transcript_name "Entpd7-201"; protein_id "ENSMUSP00000079864.6"; transcript_support_level "1"; mgi_id "MGI:2135885"; tag "basic"; ccdsid "CCDS29835.1"; havana_gene "OTTMUSG00000026396.1"; havana_transcript "OTTMUST00000065276.1";
chr19	HAVANA	CDS	43700174	43700277	.	+	.	gene_id "ENSMUSG00000025192.14"; transcript_id "ENSMUST00000081079.6"; exon_number "13"; exon_id "ENSMUSE00001258104.2"; gene_type "protein_coding"; gene_name "Entpd7"; transcript_type "protein_coding"; transcript_name "Entpd7-201"; protein_id "ENSMUSP00000079864.6"; transcript_support_level "1"; mgi_id "MGI:2135885"; tag "basic"; ccdsid "CCDS29835.1"; havana_gene "OTTMUSG00000026396.1"; havana_transcript "OTTMUST00000065276.1";
chr19	HAVANA	exon	43700174	43700277	.	+	.	gene_id "ENSMUSG00000025192.14"; transcript_id "ENSMUST00000081079.6"; exon_number "14"; exon_id "ENSMUSE00001258104.2"; gene_type "protein_coding"; gene_name "Entpd7"; transcript_type "protein_coding"; transcript_name "Entpd7-201"; protein_id "ENSMUSP00000079864.6"; transcript_support_level "1"; mgi_id "MGI:2135885"; tag "basic"; ccdsid "CCDS29835.1"; havana_gene "OTTMUSG00000026396.1"; havana_transcript "OTTMUST00000065276.1";
chr19	HAVANA	CDS	43704713	43704769	.	+	.	gene_id "ENSMUSG00000025192.14"; transcript_id "ENSMUST00000081079.6"; exon_number "15"; exon_id "ENSMUSE00001250254.2"; gene_type "protein_coding"; gene_name "Entpd7"; transcript_type "protein_coding"; transcript_name "Entpd7-201"; protein_id "ENSMUSP00000079864.6"; transcript_support_level "1"; mgi_id "MGI:2135885"; tag "basic"; ccdsid "CCDS29835.1"; havana_gene "OTTMUSG00000026396.1"; havana_transcript "OTTMUST00000065276.1";
chr19	HAVANA	exon	43704713	43704769	.	+	.	gene_id "ENSMUSG00000025192.14"; transcript_id "ENSMUST00000081079.6"; exon_number "16"; exon_id "ENSMUSE00001250254.2"; gene_type "protein_coding"; gene_name "Entpd7"; transcript_type "protein_coding"; transcript_name "Entpd7-201"; protein_id "ENSMUSP00000079864.6"; transcript_support_level "1"; mgi_id "MGI:2135885"; tag "basic"; ccdsid "CCDS29835.1"; havana_gene "OTTMUSG00000026396.1"; havana_transcript "OTTMUST00000065276.1";
chr19	HAVANA	CDS	43705889	43706022	.	+	.	gene_id "ENSMUSG00000025192.14"; transcript_id "ENSMUST00000081079.6"; exon_number "17"; exon_id "ENSMUSE00001309862.2"; gene_type "protein_coding"; gene_name "Entpd7"; transcript_type "protein_coding"; transcript_name "Entpd7-201"; protein_id "ENSMUSP00000079864.6"; transcript_support_level "1"; mgi_id "MGI:2135885"; tag "basic"; ccdsid "CCDS29835.1"; havana_gene "OTTMUSG00000026396.1"; havana_transcript "OTTMUST00000065276.1";
chr19	HAVANA	exon	43705889	43706022	.	+	.	gene_id "ENSMUSG00000025192.14"; transcript_id "ENSMUST00000081079.6"; exon_number "18"; exon_id "ENSMUSE00001309862.2"; gene_type "protein_coding"; gene_name "Entpd7"; transcript_type "protein_coding"; transcript_name "Entpd7-201"; protein_id "ENSMUSP00000079864.6"; transcript_support_level "1"; mgi_id "MGI:2135885"; tag "basic"; ccdsid "CCDS29835.1"; havana_gene "OTTMUSG00000026396.1"; havana_transcript "OTTMUST00000065276.1";
chr19	HAVANA	CDS	43710188	43710354	.	+	.	gene_id "ENSMUSG00000025192.14"; transcript_id "ENSMUST00000081079.6"; exon_number "19"; exon_id "ENSMUSE00000148663.2"; gene_type "protein_coding"; gene_name "Entpd7"; transcript_type "protein_coding"; transcript_name "Entpd7-201"; protein_id "ENSMUSP00000079864.6"; transcript_support_level "1"; mgi_id "MGI:2135885"; tag "basic"; ccdsid "CCDS29835.1"; havana_gene "OTTMUSG00000026396.1"; havana_transcript "OTTMUST00000065276.1";
chr19	HAVANA	exon	43710188	43710354	.	+	.	gene_id "ENSMUSG00000025192.14"; transcript_id "ENSMUST00000081079.6"; exon_number "20"; exon_id "ENSMUSE00000148663.2"; gene_type "protein_coding"; gene_name "Entpd7"; transcript_type "protein_coding"; transcript_name "Entpd7-201"; protein_id "ENSMUSP00000079864.6"; transcript_support_level "1"; mgi_id "MGI:2135885"; tag "basic"; ccdsid "CCDS29835.1"; havana_gene "OTTMUSG00000026396.1"; havana_transcript "OTTMUST00000065276.1";
chr19	HAVANA	CDS	43713653	43713977	.	+	.	gene_id "ENSMUSG00000025192.14"; transcript_id "ENSMUST00000081079.6"; exon_number "21"; exon_id "ENSMUSE00000148667.2"; gene_type "protein_coding"; gene_name "Entpd7"; transcript_type "protein_coding"; transcript_name "Entpd7-201"; protein_id "ENSMUSP00000079864.6"; transcript_support_level "1"; mgi_id "MGI:2135885"; tag "basic"; ccdsid "CCDS29835.1"; havana_gene "OTTMUSG00000026396.1"; havana_transcript "OTTMUST00000065276.1";
chr19	HAVANA	exon	43713653	43713977	.	+	.	gene_id "ENSMUSG00000025192.14"; transcript_id "ENSMUST00000081079.6"; exon_number "22"; exon_id "ENSMUSE00000148667.2"; gene_type "protein_coding"; gene_name "Entpd7"; transcript_type "protein_coding"; transcript_name "Entpd7-201"; protein_id "ENSMUSP00000079864.6"; transcript_support_level "1"; mgi_id "MGI:2135885"; tag "basic"; ccdsid "CCDS29835.1"; havana_gene "OTTMUSG00000026396.1"; havana_transcript "OTTMUST00000065276.1";
chr19	HAVANA	CDS	43715282	43715367	.	+	.	gene_id "ENSMUSG00000025192.14"; transcript_id "ENSMUST00000081079.6"; exon_number "23"; exon_id "ENSMUSE00000148660.2"; gene_type "protein_coding"; gene_name "Entpd7"; transcript_type "protein_coding"; transcript_name "Entpd7-201"; protein_id "ENSMUSP00000079864.6"; transcript_support_level "1"; mgi_id "MGI:2135885"; tag "basic"; ccdsid "CCDS29835.1"; havana_gene "OTTMUSG00000026396.1"; havana_transcript "OTTMUST00000065276.1";
chr19	HAVANA	exon	43715282	43715367	.	+	.	gene_id "ENSMUSG00000025192.14"; transcript_id "ENSMUST00000081079.6"; exon_number "24"; exon_id "ENSMUSE00000148660.2"; gene_type "protein_coding"; gene_name "Entpd7"; transcript_type "protein_coding"; transcript_name "Entpd7-201"; protein_id "ENSMUSP00000079864.6"; transcript_support_level "1"; mgi_id "MGI:2135885"; tag "basic"; ccdsid "CCDS29835.1"; havana_gene "OTTMUSG00000026396.1"; havana_transcript "OTTMUST00000065276.1";
chr19	HAVANA	CDS	43716429	43716590	.	+	.	gene_id "ENSMUSG00000025192.14"; transcript_id "ENSMUST00000081079.6"; exon_number "25"; exon_id "ENSMUSE00000272818.2"; gene_type "protein_coding"; gene_name "Entpd7"; transcript_type "protein_coding"; transcript_name "Entpd7-201"; protein_id "ENSMUSP00000079864.6"; transcript_support_level "1"; mgi_id "MGI:2135885"; tag "basic"; ccdsid "CCDS29835.1"; havana_gene "OTTMUSG00000026396.1"; havana_transcript "OTTMUST00000065276.1";
chr19	HAVANA	exon	43716429	43716590	.	+	.	gene_id "ENSMUSG00000025192.14"; transcript_id "ENSMUST00000081079.6"; exon_number "26"; exon_id "ENSMUSE00000272818.2"; gene_type "protein_coding"; gene_name "Entpd7"; transcript_type "protein_coding"; transcript_name "Entpd7-201"; protein_id "ENSMUSP00000079864.6"; transcript_support_level "1"; mgi_id "MGI:2135885"; tag "basic"; ccdsid "CCDS29835.1"; havana_gene "OTTMUSG00000026396.1"; havana_transcript "OTTMUST00000065276.1";
chr19	HAVANA	CDS	43718137	43718371	.	+	.	gene_id "ENSMUSG00000025192.14"; transcript_id "ENSMUST00000081079.6"; exon_number "27"; exon_id "2775";
chr19	HAVANA	exon	43718137	43722136	.	+	.	gene_id "ENSMUSG00000025192.14"; transcript_id "ENSMUST00000081079.6"; exon_number "28"; exon_id "ENSMUSE00000513414.5"; gene_type "protein_coding"; gene_name "Entpd7"; transcript_type "protein_coding"; transcript_name "Entpd7-201"; protein_id "ENSMUSP00000079864.6"; transcript_support_level "1"; mgi_id "MGI:2135885"; tag "basic"; ccdsid "CCDS29835.1"; havana_gene "OTTMUSG00000026396.1"; havana_transcript "OTTMUST00000065276.1";
chr19	HAVANA	stop_codon	43718372	43718374	.	+	.	gene_id "ENSMUSG00000025192.14"; transcript_id "ENSMUST00000081079.6"; exon_number "29"; exon_id "2776";
chr19	HAVANA	UTR	43718372	43722136	.	+	.	gene_id "ENSMUSG00000025192.14"; transcript_id "ENSMUST00000081079.6"; exon_number "30"; exon_id "2777";
chr19	HAVANA	transcript	43678279	43711013	.	+	.	gene_id "ENSMUSG00000025192.14"; transcript_id "ENSMUST00000144314.2"; exons "9"; gene_type "protein_coding"; gene_name "Entpd7"; transcript_type "retained_intron"; transcript_name "Entpd7-204"; transcript_support_level "1"; mgi_id "MGI:2135885"; havana_gene "OTTMUSG00000026396.1"; havana_transcript "OTTMUST00000065278.1";
chr19	HAVANA	exon	43678279	43678343	.	+	.	gene_id "ENSMUSG00000025192.14"; transcript_id "ENSMUST00000144314.2"; exon_number "1"; exon_id "ENSMUSE00000843979.2"; gene_type "protein_coding"; gene_name "Entpd7"; transcript_type "retained_intron"; transcript_name "Entpd7-204"; transcript_support_level "1"; mgi_id "MGI:2135885"; havana_gene "OTTMUSG00000026396.1"; havana_transcript "OTTMUST00000065278.1";
chr19	HAVANA	exon	43678618	43678720	.	+	.	gene_id "ENSMUSG00000025192.14"; transcript_id "ENSMUST00000144314.2"; exon_number "2"; exon_id "ENSMUSE00001232879.2"; gene_type "protein_coding"; gene_name "Entpd7"; transcript_type "retained_intron"; transcript_name "Entpd7-204"; transcript_support_level "1"; mgi_id "MGI:2135885"; havana_gene "OTTMUSG00000026396.1"; havana_transcript "OTTMUST00000065278.1";
chr19	HAVANA	exon	43679457	43679639	.	+	.	gene_id "ENSMUSG00000025192.14"; transcript_id "ENSMUST00000144314.2"; exon_number "3"; exon_id "ENSMUSE00001303588.2"; gene_type "protein_coding"; gene_name "Entpd7"; transcript_type "retained_intron"; transcript_name "Entpd7-204"; transcript_support_level "1"; mgi_id "MGI:2135885"; havana_gene "OTTMUSG00000026396.1"; havana_transcript "OTTMUST00000065278.1";
chr19	HAVANA	exon	43692638	43692843	.	+	.	gene_id "ENSMUSG00000025192.14"; transcript_id "ENSMUST00000144314.2"; exon_number "4"; exon_id "ENSMUSE00001291832.2"; gene_type "protein_coding"; gene_name "Entpd7"; transcript_type "retained_intron"; transcript_name "Entpd7-204"; transcript_support_level "1"; mgi_id "MGI:2135885"; havana_gene "OTTMUSG00000026396.1"; havana_transcript "OTTMUST00000065278.1";
chr19	HAVANA	exon	43693319	43693469	.	+	.	gene_id "ENSMUSG00000025192.14"; transcript_id "ENSMUST00000144314.2"; exon_number "5"; exon_id "ENSMUSE00001249077.2"; gene_type "protein_coding"; gene_name "Entpd7"; transcript_type "retained_intron"; transcript_name "Entpd7-204"; transcript_support_level "1"; mgi_id "MGI:2135885"; havana_gene "OTTMUSG00000026396.1"; havana_transcript "OTTMUST00000065278.1";
chr19	HAVANA	exon	43700174	43700277	.	+	.	gene_id "ENSMUSG00000025192.14"; transcript_id "ENSMUST00000144314.2"; exon_number "6"; exon_id "ENSMUSE00001258104.2"; gene_type "protein_coding"; gene_name "Entpd7"; transcript_type "retained_intron"; transcript_name "Entpd7-204"; transcript_support_level "1"; mgi_id "MGI:2135885"; havana_gene "OTTMUSG00000026396.1"; havana_transcript "OTTMUST00000065278.1";
chr19	HAVANA	exon	43704713	43704769	.	+	.	gene_id "ENSMUSG00000025192.14"; transcript_id "ENSMUST00000144314.2"; exon_number "7"; exon_id "ENSMUSE00001250254.2"; gene_type "protein_coding"; gene_name "Entpd7"; transcript_type "retained_intron"; transcript_name "Entpd7-204"; transcript_support_level "1"; mgi_id "MGI:2135885"; havana_gene "OTTMUSG00000026396.1"; havana_transcript "OTTMUST00000065278.1";
chr19	HAVANA	exon	43705889	43706022	.	+	.	gene_id "ENSMUSG00000025192.14"; transcript_id "ENSMUST00000144314.2"; exon_number "8"; exon_id "ENSMUSE00001309862.2"; gene_type "protein_coding"; gene_name "Entpd7"; transcript_type "retained_intron"; transcript_name "Entpd7-204"; transcript_support_level "1"; mgi_id "MGI:2135885"; havana_gene "OTTMUSG00000026396.1"; havana_transcript "OTTMUST00000065278.1";
chr19	HAVANA	exon	43710188	43711013	.	+	.	gene_id "ENSMUSG00000025192.14"; transcript_id "ENSMUST00000144314.2"; exon_number "9"; exon_id "ENSMUSE00000760863.2"; gene_type "protein_coding"; gene_name "Entpd7"; transcript_type "retained_intron"; transcript_name "Entpd7-204"; transcript_support_level "1"; mgi_id "MGI:2135885"; havana_gene "OTTMUSG00000026396.1"; havana_transcript "OTTMUST00000065278.1";
chr19	HAVANA	gene	43721693	43741439	.	-	.	gene_id "ENSMUSG00000040018.10"; transcripts "1"; gene_type "protein_coding"; gene_name "Cox15"; mgi_id "MGI:1920112"; havana_gene "OTTMUSG00000026393.1";
chr19	HAVANA	transcript	43721693	43741439	.	-	.	gene_id "ENSMUSG00000040018.10"; transcript_id "ENSMUST00000045562.6"; exons "9"; gene_type "protein_coding"; gene_name "Cox15"; transcript_type "protein_coding"; transcript_name "Cox15-201"; protein_id "ENSMUSP00000041820.6"; transcript_support_level "1"; mgi_id "MGI:1920112"; tag "basic"; ccdsid "CCDS29836.1"; havana_gene "OTTMUSG00000026393.1"; havana_transcript "OTTMUST00000065269.1";
chr19	HAVANA	UTR	43741351	43741439	.	-	.	gene_id "ENSMUSG00000040018.10"; transcript_id "ENSMUST00000045562.6"; exon_number "1"; exon_id "2778";
chr19	HAVANA	start_codon	43741348	43741350	.	-	.	gene_id "ENSMUSG00000040018.10"; transcript_id "ENSMUST00000045562.6"; exon_number "2"; exon_id "2779";
chr19	HAVANA	exon	43741261	43741439	.	-	.	gene_id "ENSMUSG00000040018.10"; transcript_id "ENSMUST00000045562.6"; exon_number "3"; exon_id "ENSMUSE00000818855.2"; gene_type "protein_coding"; gene_name "Cox15"; transcript_type "protein_coding"; transcript_name "Cox15-201"; protein_id "ENSMUSP00000041820.6"; transcript_support_level "1"; mgi_id "MGI:1920112"; tag "basic"; ccdsid "CCDS29836.1"; havana_gene "OTTMUSG00000026393.1"; havana_transcript "OTTMUST00000065269.1";
chr19	HAVANA	CDS	43741261	43741350	.	-	.	gene_id "ENSMUSG00000040018.10"; transcript_id "ENSMUST00000045562.6"; exon_number "4"; exon_id "2780";
chr19	HAVANA	exon	43739783	43739973	.	-	.	gene_id "ENSMUSG00000040018.10"; transcript_id "ENSMUST00000045562.6"; exon_number "5"; exon_id "ENSMUSE00000272700.2"; gene_type "protein_coding"; gene_name "Cox15"; transcript_type "protein_coding"; transcript_name "Cox15-201"; protein_id "ENSMUSP00000041820.6"; transcript_support_level "1"; mgi_id "MGI:1920112"; tag "basic"; ccdsid "CCDS29836.1"; havana_gene "OTTMUSG00000026393.1"; havana_transcript "OTTMUST00000065269.1";
chr19	HAVANA	CDS	43739783	43739973	.	-	.	gene_id "ENSMUSG00000040018.10"; transcript_id "ENSMUST00000045562.6"; exon_number "6"; exon_id "ENSMUSE00000272700.2"; gene_type "protein_coding"; gene_name "Cox15"; transcript_type "protein_coding"; transcript_name "Cox15-201"; protein_id "ENSMUSP00000041820.6"; transcript_support_level "1"; mgi_id "MGI:1920112"; tag "basic"; ccdsid "CCDS29836.1"; havana_gene "OTTMUSG00000026393.1"; havana_transcript "OTTMUST00000065269.1";
chr19	HAVANA	exon	43737229	43737351	.	-	.	gene_id "ENSMUSG00000040018.10"; transcript_id "ENSMUST00000045562.6"; exon_number "7"; exon_id "ENSMUSE00000272676.2"; gene_type "protein_coding"; gene_name "Cox15"; transcript_type "protein_coding"; transcript_name "Cox15-201"; protein_id "ENSMUSP00000041820.6"; transcript_support_level "1"; mgi_id "MGI:1920112"; tag "basic"; ccdsid "CCDS29836.1"; havana_gene "OTTMUSG00000026393.1"; havana_transcript "OTTMUST00000065269.1";
chr19	HAVANA	CDS	43737229	43737351	.	-	.	gene_id "ENSMUSG00000040018.10"; transcript_id "ENSMUST00000045562.6"; exon_number "8"; exon_id "ENSMUSE00000272676.2"; gene_type "protein_coding"; gene_name "Cox15"; transcript_type "protein_coding"; transcript_name "Cox15-201"; protein_id "ENSMUSP00000041820.6"; transcript_support_level "1"; mgi_id "MGI:1920112"; tag "basic"; ccdsid "CCDS29836.1"; havana_gene "OTTMUSG00000026393.1"; havana_transcript "OTTMUST00000065269.1";
chr19	HAVANA	exon	43735175	43735361	.	-	.	gene_id "ENSMUSG00000040018.10"; transcript_id "ENSMUST00000045562.6"; exon_number "9"; exon_id "ENSMUSE00000272645.2"; gene_type "protein_coding"; gene_name "Cox15"; transcript_type "protein_coding"; transcript_name "Cox15-201"; protein_id "ENSMUSP00000041820.6"; transcript_support_level "1"; mgi_id "MGI:1920112"; tag "basic"; ccdsid "CCDS29836.1"; havana_gene "OTTMUSG00000026393.1"; havana_transcript "OTTMUST00000065269.1";
chr19	HAVANA	CDS	43735175	43735361	.	-	.	gene_id "ENSMUSG00000040018.10"; transcript_id "ENSMUST00000045562.6"; exon_number "10"; exon_id "ENSMUSE00000272645.2"; gene_type "protein_coding"; gene_name "Cox15"; transcript_type "protein_coding"; transcript_name "Cox15-201"; protein_id "ENSMUSP00000041820.6"; transcript_support_level "1"; mgi_id "MGI:1920112"; tag "basic"; ccdsid "CCDS29836.1"; havana_gene "OTTMUSG00000026393.1"; havana_transcript "OTTMUST00000065269.1";
chr19	HAVANA	exon	43732056	43732223	.	-	.	gene_id "ENSMUSG00000040018.10"; transcript_id "ENSMUST00000045562.6"; exon_number "11"; exon_id "ENSMUSE00000272624.2"; gene_type "protein_coding"; gene_name "Cox15"; transcript_type "protein_coding"; transcript_name "Cox15-201"; protein_id "ENSMUSP00000041820.6"; transcript_support_level "1"; mgi_id "MGI:1920112"; tag "basic"; ccdsid "CCDS29836.1"; havana_gene "OTTMUSG00000026393.1"; havana_transcript "OTTMUST00000065269.1";
chr19	HAVANA	CDS	43732056	43732223	.	-	.	gene_id "ENSMUSG00000040018.10"; transcript_id "ENSMUST00000045562.6"; exon_number "12"; exon_id "ENSMUSE00000272624.2"; gene_type "protein_coding"; gene_name "Cox15"; transcript_type "protein_coding"; transcript_name "Cox15-201"; protein_id "ENSMUSP00000041820.6"; transcript_support_level "1"; mgi_id "MGI:1920112"; tag "basic"; ccdsid "CCDS29836.1"; havana_gene "OTTMUSG00000026393.1"; havana_transcript "OTTMUST00000065269.1";
chr19	HAVANA	exon	43730272	43730353	.	-	.	gene_id "ENSMUSG00000040018.10"; transcript_id "ENSMUST00000045562.6"; exon_number "13"; exon_id "ENSMUSE00000272603.2"; gene_type "protein_coding"; gene_name "Cox15"; transcript_type "protein_coding"; transcript_name "Cox15-201"; protein_id "ENSMUSP00000041820.6"; transcript_support_level "1"; mgi_id "MGI:1920112"; tag "basic"; ccdsid "CCDS29836.1"; havana_gene "OTTMUSG00000026393.1"; havana_transcript "OTTMUST00000065269.1";
chr19	HAVANA	CDS	43730272	43730353	.	-	.	gene_id "ENSMUSG00000040018.10"; transcript_id "ENSMUST00000045562.6"; exon_number "14"; exon_id "ENSMUSE00000272603.2"; gene_type "protein_coding"; gene_name "Cox15"; transcript_type "protein_coding"; transcript_name "Cox15-201"; protein_id "ENSMUSP00000041820.6"; transcript_support_level "1"; mgi_id "MGI:1920112"; tag "basic"; ccdsid "CCDS29836.1"; havana_gene "OTTMUSG00000026393.1"; havana_transcript "OTTMUST00000065269.1";
chr19	HAVANA	exon	43728276	43728430	.	-	.	gene_id "ENSMUSG00000040018.10"; transcript_id "ENSMUST00000045562.6"; exon_number "15"; exon_id "ENSMUSE00000272585.2"; gene_type "protein_coding"; gene_name "Cox15"; transcript_type "protein_coding"; transcript_name "Cox15-201"; protein_id "ENSMUSP00000041820.6"; transcript_support_level "1"; mgi_id "MGI:1920112"; tag "basic"; ccdsid "CCDS29836.1"; havana_gene "OTTMUSG00000026393.1"; havana_transcript "OTTMUST00000065269.1";
chr19	HAVANA	CDS	43728276	43728430	.	-	.	gene_id "ENSMUSG00000040018.10"; transcript_id "ENSMUST00000045562.6"; exon_number "16"; exon_id "ENSMUSE00000272585.2"; gene_type "protein_coding"; gene_name "Cox15"; transcript_type "protein_coding"; transcript_name "Cox15-201"; protein_id "ENSMUSP00000041820.6"; transcript_support_level "1"; mgi_id "MGI:1920112"; tag "basic"; ccdsid "CCDS29836.1"; havana_gene "OTTMUSG00000026393.1"; havana_transcript "OTTMUST00000065269.1";
chr19	HAVANA	exon	43726476	43726589	.	-	.	gene_id "ENSMUSG00000040018.10"; transcript_id "ENSMUST00000045562.6"; exon_number "17"; exon_id "ENSMUSE00001234129.2"; gene_type "protein_coding"; gene_name "Cox15"; transcript_type "protein_coding"; transcript_name "Cox15-201"; protein_id "ENSMUSP00000041820.6"; transcript_support_level "1"; mgi_id "MGI:1920112"; tag "basic"; ccdsid "CCDS29836.1"; havana_gene "OTTMUSG00000026393.1"; havana_transcript "OTTMUST00000065269.1";
chr19	HAVANA	CDS	43726476	43726589	.	-	.	gene_id "ENSMUSG00000040018.10"; transcript_id "ENSMUST00000045562.6"; exon_number "18"; exon_id "ENSMUSE00001234129.2"; gene_type "protein_coding"; gene_name "Cox15"; transcript_type "protein_coding"; transcript_name "Cox15-201"; protein_id "ENSMUSP00000041820.6"; transcript_support_level "1"; mgi_id "MGI:1920112"; tag "basic"; ccdsid "CCDS29836.1"; havana_gene "OTTMUSG00000026393.1"; havana_transcript "OTTMUST00000065269.1";
chr19	HAVANA	CDS	43725163	43725291	.	-	.	gene_id "ENSMUSG00000040018.10"; transcript_id "ENSMUST00000045562.6"; exon_number "19"; exon_id "2781";
chr19	HAVANA	stop_codon	43725160	43725162	.	-	.	gene_id "ENSMUSG00000040018.10"; transcript_id "ENSMUST00000045562.6"; exon_number "20"; exon_id "2782";
chr19	HAVANA	exon	43721693	43725291	.	-	.	gene_id "ENSMUSG00000040018.10"; transcript_id "ENSMUST00000045562.6"; exon_number "21"; exon_id "ENSMUSE00000361126.6"; gene_type "protein_coding"; gene_name "Cox15"; transcript_type "protein_coding"; transcript_name "Cox15-201"; protein_id "ENSMUSP00000041820.6"; transcript_support_level "1"; mgi_id "MGI:1920112"; tag "basic"; ccdsid "CCDS29836.1"; havana_gene "OTTMUSG00000026393.1"; havana_transcript "OTTMUST00000065269.1";
chr19	HAVANA	UTR	43721693	43725162	.	-	.	gene_id "ENSMUSG00000040018.10"; transcript_id "ENSMUST00000045562.6"; exon_number "22"; exon_id "2783";
chr19	HAVANA	gene	43741435	43757077	.	+	.	gene_id "ENSMUSG00000025193.15"; transcripts "2"; gene_type "protein_coding"; gene_name "Cutc"; mgi_id "MGI:1913638"; havana_gene "OTTMUSG00000026395.1";
chr19	HAVANA	transcript	43741435	43757070	.	+	.	gene_id "ENSMUSG00000025193.15"; transcript_id "ENSMUST00000026199.14"; exons "9"; gene_type "protein_coding"; gene_name "Cutc"; transcript_type "protein_coding"; transcript_name "Cutc-201"; protein_id "ENSMUSP00000026199.8"; transcript_support_level "1"; mgi_id "MGI:1913638"; tag "basic"; ccdsid "CCDS29837.1"; havana_gene "OTTMUSG00000026395.1"; havana_transcript "OTTMUST00000065273.1";
chr19	HAVANA	UTR	43741435	43741601	.	+	.	gene_id "ENSMUSG00000025193.15"; transcript_id "ENSMUST00000026199.14"; exon_number "1"; exon_id "2784";
chr19	HAVANA	exon	43741435	43741659	.	+	.	gene_id "ENSMUSG00000025193.15"; transcript_id "ENSMUST00000026199.14"; exon_number "2"; exon_id "ENSMUSE00000839570.2"; gene_type "protein_coding"; gene_name "Cutc"; transcript_type "protein_coding"; transcript_name "Cutc-201"; protein_id "ENSMUSP00000026199.8"; transcript_support_level "1"; mgi_id "MGI:1913638"; tag "basic"; ccdsid "CCDS29837.1"; havana_gene "OTTMUSG00000026395.1"; havana_transcript "OTTMUST00000065273.1";
chr19	HAVANA	start_codon	43741602	43741604	.	+	.	gene_id "ENSMUSG00000025193.15"; transcript_id "ENSMUST00000026199.14"; exon_number "3"; exon_id "2785";
chr19	HAVANA	CDS	43741602	43741659	.	+	.	gene_id "ENSMUSG00000025193.15"; transcript_id "ENSMUST00000026199.14"; exon_number "4"; exon_id "2786";
chr19	HAVANA	CDS	43744059	43744130	.	+	.	gene_id "ENSMUSG00000025193.15"; transcript_id "ENSMUST00000026199.14"; exon_number "5"; exon_id "ENSMUSE00000148674.2"; gene_type "protein_coding"; gene_name "Cutc"; transcript_type "protein_coding"; transcript_name "Cutc-201"; protein_id "ENSMUSP00000026199.8"; transcript_support_level "1"; mgi_id "MGI:1913638"; tag "basic"; ccdsid "CCDS29837.1"; havana_gene "OTTMUSG00000026395.1"; havana_transcript "OTTMUST00000065273.1";
chr19	HAVANA	exon	43744059	43744130	.	+	.	gene_id "ENSMUSG00000025193.15"; transcript_id "ENSMUST00000026199.14"; exon_number "6"; exon_id "ENSMUSE00000148674.2"; gene_type "protein_coding"; gene_name "Cutc"; transcript_type "protein_coding"; transcript_name "Cutc-201"; protein_id "ENSMUSP00000026199.8"; transcript_support_level "1"; mgi_id "MGI:1913638"; tag "basic"; ccdsid "CCDS29837.1"; havana_gene "OTTMUSG00000026395.1"; havana_transcript "OTTMUST00000065273.1";
chr19	HAVANA	CDS	43747167	43747226	.	+	.	gene_id "ENSMUSG00000025193.15"; transcript_id "ENSMUST00000026199.14"; exon_number "7"; exon_id "ENSMUSE00000148669.2"; gene_type "protein_coding"; gene_name "Cutc"; transcript_type "protein_coding"; transcript_name "Cutc-201"; protein_id "ENSMUSP00000026199.8"; transcript_support_level "1"; mgi_id "MGI:1913638"; tag "basic"; ccdsid "CCDS29837.1"; havana_gene "OTTMUSG00000026395.1"; havana_transcript "OTTMUST00000065273.1";
chr19	HAVANA	exon	43747167	43747226	.	+	.	gene_id "ENSMUSG00000025193.15"; transcript_id "ENSMUST00000026199.14"; exon_number "8"; exon_id "ENSMUSE00000148669.2"; gene_type "protein_coding"; gene_name "Cutc"; transcript_type "protein_coding"; transcript_name "Cutc-201"; protein_id "ENSMUSP00000026199.8"; transcript_support_level "1"; mgi_id "MGI:1913638"; tag "basic"; ccdsid "CCDS29837.1"; havana_gene "OTTMUSG00000026395.1"; havana_transcript "OTTMUST00000065273.1";
chr19	HAVANA	CDS	43748289	43748498	.	+	.	gene_id "ENSMUSG00000025193.15"; transcript_id "ENSMUST00000026199.14"; exon_number "9"; exon_id "ENSMUSE00000148675.2"; gene_type "protein_coding"; gene_name "Cutc"; transcript_type "protein_coding"; transcript_name "Cutc-201"; protein_id "ENSMUSP00000026199.8"; transcript_support_level "1"; mgi_id "MGI:1913638"; tag "basic"; ccdsid "CCDS29837.1"; havana_gene "OTTMUSG00000026395.1"; havana_transcript "OTTMUST00000065273.1";
chr19	HAVANA	exon	43748289	43748498	.	+	.	gene_id "ENSMUSG00000025193.15"; transcript_id "ENSMUST00000026199.14"; exon_number "10"; exon_id "ENSMUSE00000148675.2"; gene_type "protein_coding"; gene_name "Cutc"; transcript_type "protein_coding"; transcript_name "Cutc-201"; protein_id "ENSMUSP00000026199.8"; transcript_support_level "1"; mgi_id "MGI:1913638"; tag "basic"; ccdsid "CCDS29837.1"; havana_gene "OTTMUSG00000026395.1"; havana_transcript "OTTMUST00000065273.1";
chr19	HAVANA	CDS	43749128	43749163	.	+	.	gene_id "ENSMUSG00000025193.15"; transcript_id "ENSMUST00000026199.14"; exon_number "11"; exon_id "ENSMUSE00000148671.2"; gene_type "protein_coding"; gene_name "Cutc"; transcript_type "protein_coding"; transcript_name "Cutc-201"; protein_id "ENSMUSP00000026199.8"; transcript_support_level "1"; mgi_id "MGI:1913638"; tag "basic"; ccdsid "CCDS29837.1"; havana_gene "OTTMUSG00000026395.1"; havana_transcript "OTTMUST00000065273.1";
chr19	HAVANA	exon	43749128	43749163	.	+	.	gene_id "ENSMUSG00000025193.15"; transcript_id "ENSMUST00000026199.14"; exon_number "12"; exon_id "ENSMUSE00000148671.2"; gene_type "protein_coding"; gene_name "Cutc"; transcript_type "protein_coding"; transcript_name "Cutc-201"; protein_id "ENSMUSP00000026199.8"; transcript_support_level "1"; mgi_id "MGI:1913638"; tag "basic"; ccdsid "CCDS29837.1"; havana_gene "OTTMUSG00000026395.1"; havana_transcript "OTTMUST00000065273.1";
chr19	HAVANA	CDS	43751342	43751445	.	+	.	gene_id "ENSMUSG00000025193.15"; transcript_id "ENSMUST00000026199.14"; exon_number "13"; exon_id "ENSMUSE00000361309.6"; gene_type "protein_coding"; gene_name "Cutc"; transcript_type "protein_coding"; transcript_name "Cutc-201"; protein_id "ENSMUSP00000026199.8"; transcript_support_level "1"; mgi_id "MGI:1913638"; tag "basic"; ccdsid "CCDS29837.1"; havana_gene "OTTMUSG00000026395.1"; havana_transcript "OTTMUST00000065273.1";
chr19	HAVANA	exon	43751342	43751445	.	+	.	gene_id "ENSMUSG00000025193.15"; transcript_id "ENSMUST00000026199.14"; exon_number "14"; exon_id "ENSMUSE00000361309.6"; gene_type "protein_coding"; gene_name "Cutc"; transcript_type "protein_coding"; transcript_name "Cutc-201"; protein_id "ENSMUSP00000026199.8"; transcript_support_level "1"; mgi_id "MGI:1913638"; tag "basic"; ccdsid "CCDS29837.1"; havana_gene "OTTMUSG00000026395.1"; havana_transcript "OTTMUST00000065273.1";
chr19	HAVANA	CDS	43753399	43753426	.	+	.	gene_id "ENSMUSG00000025193.15"; transcript_id "ENSMUST00000026199.14"; exon_number "15"; exon_id "ENSMUSE00000148668.2"; gene_type "protein_coding"; gene_name "Cutc"; transcript_type "protein_coding"; transcript_name "Cutc-201"; protein_id "ENSMUSP00000026199.8"; transcript_support_level "1"; mgi_id "MGI:1913638"; tag "basic"; ccdsid "CCDS29837.1"; havana_gene "OTTMUSG00000026395.1"; havana_transcript "OTTMUST00000065273.1";
chr19	HAVANA	exon	43753399	43753426	.	+	.	gene_id "ENSMUSG00000025193.15"; transcript_id "ENSMUST00000026199.14"; exon_number "16"; exon_id "ENSMUSE00000148668.2"; gene_type "protein_coding"; gene_name "Cutc"; transcript_type "protein_coding"; transcript_name "Cutc-201"; protein_id "ENSMUSP00000026199.8"; transcript_support_level "1"; mgi_id "MGI:1913638"; tag "basic"; ccdsid "CCDS29837.1"; havana_gene "OTTMUSG00000026395.1"; havana_transcript "OTTMUST00000065273.1";
chr19	HAVANA	CDS	43755640	43755745	.	+	.	gene_id "ENSMUSG00000025193.15"; transcript_id "ENSMUST00000026199.14"; exon_number "17"; exon_id "ENSMUSE00001299135.2"; gene_type "protein_coding"; gene_name "Cutc"; transcript_type "protein_coding"; transcript_name "Cutc-201"; protein_id "ENSMUSP00000026199.8"; transcript_support_level "1"; mgi_id "MGI:1913638"; tag "basic"; ccdsid "CCDS29837.1"; havana_gene "OTTMUSG00000026395.1"; havana_transcript "OTTMUST00000065273.1";
chr19	HAVANA	exon	43755640	43755745	.	+	.	gene_id "ENSMUSG00000025193.15"; transcript_id "ENSMUST00000026199.14"; exon_number "18"; exon_id "ENSMUSE00001299135.2"; gene_type "protein_coding"; gene_name "Cutc"; transcript_type "protein_coding"; transcript_name "Cutc-201"; protein_id "ENSMUSP00000026199.8"; transcript_support_level "1"; mgi_id "MGI:1913638"; tag "basic"; ccdsid "CCDS29837.1"; havana_gene "OTTMUSG00000026395.1"; havana_transcript "OTTMUST00000065273.1";
chr19	HAVANA	CDS	43756614	43756725	.	+	.	gene_id "ENSMUSG00000025193.15"; transcript_id "ENSMUST00000026199.14"; exon_number "19"; exon_id "2787";
chr19	HAVANA	exon	43756614	43757070	.	+	.	gene_id "ENSMUSG00000025193.15"; transcript_id "ENSMUST00000026199.14"; exon_number "20"; exon_id "ENSMUSE00000760635.2"; gene_type "protein_coding"; gene_name "Cutc"; transcript_type "protein_coding"; transcript_name "Cutc-201"; protein_id "ENSMUSP00000026199.8"; transcript_support_level "1"; mgi_id "MGI:1913638"; tag "basic"; ccdsid "CCDS29837.1"; havana_gene "OTTMUSG00000026395.1"; havana_transcript "OTTMUST00000065273.1";
chr19	HAVANA	stop_codon	43756726	43756728	.	+	.	gene_id "ENSMUSG00000025193.15"; transcript_id "ENSMUST00000026199.14"; exon_number "21"; exon_id "2788";
chr19	HAVANA	UTR	43756726	43757070	.	+	.	gene_id "ENSMUSG00000025193.15"; transcript_id "ENSMUST00000026199.14"; exon_number "22"; exon_id "2789";
chr19	HAVANA	transcript	43741537	43757077	.	+	.	gene_id "ENSMUSG00000025193.15"; transcript_id "ENSMUST00000112047.10"; exons "9"; gene_type "protein_coding"; gene_name "Cutc"; transcript_type "protein_coding"; transcript_name "Cutc-202"; protein_id "ENSMUSP00000107678.4"; transcript_support_level "1"; mgi_id "MGI:1913638"; tag "basic"; ccdsid "CCDS50443.1"; havana_gene "OTTMUSG00000026395.1"; havana_transcript "OTTMUST00000065272.1";
chr19	HAVANA	UTR	43741537	43741601	.	+	.	gene_id "ENSMUSG00000025193.15"; transcript_id "ENSMUST00000112047.10"; exon_number "1"; exon_id "2790";
chr19	HAVANA	exon	43741537	43741659	.	+	.	gene_id "ENSMUSG00000025193.15"; transcript_id "ENSMUST00000112047.10"; exon_number "2"; exon_id "ENSMUSE00000444485.5"; gene_type "protein_coding"; gene_name "Cutc"; transcript_type "protein_coding"; transcript_name "Cutc-202"; protein_id "ENSMUSP00000107678.4"; transcript_support_level "1"; mgi_id "MGI:1913638"; tag "basic"; ccdsid "CCDS50443.1"; havana_gene "OTTMUSG00000026395.1"; havana_transcript "OTTMUST00000065272.1";
chr19	HAVANA	start_codon	43741602	43741604	.	+	.	gene_id "ENSMUSG00000025193.15"; transcript_id "ENSMUST00000112047.10"; exon_number "3"; exon_id "chr19.2785";
chr19	HAVANA	CDS	43741602	43741659	.	+	.	gene_id "ENSMUSG00000025193.15"; transcript_id "ENSMUST00000112047.10"; exon_number "4"; exon_id "chr19.2786";
chr19	HAVANA	CDS	43744059	43744130	.	+	.	gene_id "ENSMUSG00000025193.15"; transcript_id "ENSMUST00000112047.10"; exon_number "5"; exon_id "ENSMUSE00000148674.2"; gene_type "protein_coding"; gene_name "Cutc"; transcript_type "protein_coding"; transcript_name "Cutc-202"; protein_id "ENSMUSP00000107678.4"; transcript_support_level "1"; mgi_id "MGI:1913638"; tag "basic"; ccdsid "CCDS50443.1"; havana_gene "OTTMUSG00000026395.1"; havana_transcript "OTTMUST00000065272.1";
chr19	HAVANA	exon	43744059	43744130	.	+	.	gene_id "ENSMUSG00000025193.15"; transcript_id "ENSMUST00000112047.10"; exon_number "6"; exon_id "ENSMUSE00000148674.2"; gene_type "protein_coding"; gene_name "Cutc"; transcript_type "protein_coding"; transcript_name "Cutc-202"; protein_id "ENSMUSP00000107678.4"; transcript_support_level "1"; mgi_id "MGI:1913638"; tag "basic"; ccdsid "CCDS50443.1"; havana_gene "OTTMUSG00000026395.1"; havana_transcript "OTTMUST00000065272.1";
chr19	HAVANA	CDS	43747167	43747226	.	+	.	gene_id "ENSMUSG00000025193.15"; transcript_id "ENSMUST00000112047.10"; exon_number "7"; exon_id "ENSMUSE00000148669.2"; gene_type "protein_coding"; gene_name "Cutc"; transcript_type "protein_coding"; transcript_name "Cutc-202"; protein_id "ENSMUSP00000107678.4"; transcript_support_level "1"; mgi_id "MGI:1913638"; tag "basic"; ccdsid "CCDS50443.1"; havana_gene "OTTMUSG00000026395.1"; havana_transcript "OTTMUST00000065272.1";
chr19	HAVANA	exon	43747167	43747226	.	+	.	gene_id "ENSMUSG00000025193.15"; transcript_id "ENSMUST00000112047.10"; exon_number "8"; exon_id "ENSMUSE00000148669.2"; gene_type "protein_coding"; gene_name "Cutc"; transcript_type "protein_coding"; transcript_name "Cutc-202"; protein_id "ENSMUSP00000107678.4"; transcript_support_level "1"; mgi_id "MGI:1913638"; tag "basic"; ccdsid "CCDS50443.1"; havana_gene "OTTMUSG00000026395.1"; havana_transcript "OTTMUST00000065272.1";
chr19	HAVANA	CDS	43748289	43748498	.	+	.	gene_id "ENSMUSG00000025193.15"; transcript_id "ENSMUST00000112047.10"; exon_number "9"; exon_id "ENSMUSE00000148675.2"; gene_type "protein_coding"; gene_name "Cutc"; transcript_type "protein_coding"; transcript_name "Cutc-202"; protein_id "ENSMUSP00000107678.4"; transcript_support_level "1"; mgi_id "MGI:1913638"; tag "basic"; ccdsid "CCDS50443.1"; havana_gene "OTTMUSG00000026395.1"; havana_transcript "OTTMUST00000065272.1";
chr19	HAVANA	exon	43748289	43748498	.	+	.	gene_id "ENSMUSG00000025193.15"; transcript_id "ENSMUST00000112047.10"; exon_number "10"; exon_id "ENSMUSE00000148675.2"; gene_type "protein_coding"; gene_name "Cutc"; transcript_type "protein_coding"; transcript_name "Cutc-202"; protein_id "ENSMUSP00000107678.4"; transcript_support_level "1"; mgi_id "MGI:1913638"; tag "basic"; ccdsid "CCDS50443.1"; havana_gene "OTTMUSG00000026395.1"; havana_transcript "OTTMUST00000065272.1";
chr19	HAVANA	CDS	43749128	43749163	.	+	.	gene_id "ENSMUSG00000025193.15"; transcript_id "ENSMUST00000112047.10"; exon_number "11"; exon_id "ENSMUSE00000148671.2"; gene_type "protein_coding"; gene_name "Cutc"; transcript_type "protein_coding"; transcript_name "Cutc-202"; protein_id "ENSMUSP00000107678.4"; transcript_support_level "1"; mgi_id "MGI:1913638"; tag "basic"; ccdsid "CCDS50443.1"; havana_gene "OTTMUSG00000026395.1"; havana_transcript "OTTMUST00000065272.1";
chr19	HAVANA	exon	43749128	43749163	.	+	.	gene_id "ENSMUSG00000025193.15"; transcript_id "ENSMUST00000112047.10"; exon_number "12"; exon_id "ENSMUSE00000148671.2"; gene_type "protein_coding"; gene_name "Cutc"; transcript_type "protein_coding"; transcript_name "Cutc-202"; protein_id "ENSMUSP00000107678.4"; transcript_support_level "1"; mgi_id "MGI:1913638"; tag "basic"; ccdsid "CCDS50443.1"; havana_gene "OTTMUSG00000026395.1"; havana_transcript "OTTMUST00000065272.1";
chr19	HAVANA	CDS	43751312	43751445	.	+	.	gene_id "ENSMUSG00000025193.15"; transcript_id "ENSMUST00000112047.10"; exon_number "13"; exon_id "ENSMUSE00000690257.2"; gene_type "protein_coding"; gene_name "Cutc"; transcript_type "protein_coding"; transcript_name "Cutc-202"; protein_id "ENSMUSP00000107678.4"; transcript_support_level "1"; mgi_id "MGI:1913638"; tag "basic"; ccdsid "CCDS50443.1"; havana_gene "OTTMUSG00000026395.1"; havana_transcript "OTTMUST00000065272.1";
chr19	HAVANA	exon	43751312	43751445	.	+	.	gene_id "ENSMUSG00000025193.15"; transcript_id "ENSMUST00000112047.10"; exon_number "14"; exon_id "ENSMUSE00000690257.2"; gene_type "protein_coding"; gene_name "Cutc"; transcript_type "protein_coding"; transcript_name "Cutc-202"; protein_id "ENSMUSP00000107678.4"; transcript_support_level "1"; mgi_id "MGI:1913638"; tag "basic"; ccdsid "CCDS50443.1"; havana_gene "OTTMUSG00000026395.1"; havana_transcript "OTTMUST00000065272.1";
chr19	HAVANA	CDS	43753399	43753426	.	+	.	gene_id "ENSMUSG00000025193.15"; transcript_id "ENSMUST00000112047.10"; exon_number "15"; exon_id "ENSMUSE00000148668.2"; gene_type "protein_coding"; gene_name "Cutc"; transcript_type "protein_coding"; transcript_name "Cutc-202"; protein_id "ENSMUSP00000107678.4"; transcript_support_level "1"; mgi_id "MGI:1913638"; tag "basic"; ccdsid "CCDS50443.1"; havana_gene "OTTMUSG00000026395.1"; havana_transcript "OTTMUST00000065272.1";
chr19	HAVANA	exon	43753399	43753426	.	+	.	gene_id "ENSMUSG00000025193.15"; transcript_id "ENSMUST00000112047.10"; exon_number "16"; exon_id "ENSMUSE00000148668.2"; gene_type "protein_coding"; gene_name "Cutc"; transcript_type "protein_coding"; transcript_name "Cutc-202"; protein_id "ENSMUSP00000107678.4"; transcript_support_level "1"; mgi_id "MGI:1913638"; tag "basic"; ccdsid "CCDS50443.1"; havana_gene "OTTMUSG00000026395.1"; havana_transcript "OTTMUST00000065272.1";
chr19	HAVANA	CDS	43755640	43755745	.	+	.	gene_id "ENSMUSG00000025193.15"; transcript_id "ENSMUST00000112047.10"; exon_number "17"; exon_id "ENSMUSE00001299135.2"; gene_type "protein_coding"; gene_name "Cutc"; transcript_type "protein_coding"; transcript_name "Cutc-202"; protein_id "ENSMUSP00000107678.4"; transcript_support_level "1"; mgi_id "MGI:1913638"; tag "basic"; ccdsid "CCDS50443.1"; havana_gene "OTTMUSG00000026395.1"; havana_transcript "OTTMUST00000065272.1";
chr19	HAVANA	exon	43755640	43755745	.	+	.	gene_id "ENSMUSG00000025193.15"; transcript_id "ENSMUST00000112047.10"; exon_number "18"; exon_id "ENSMUSE00001299135.2"; gene_type "protein_coding"; gene_name "Cutc"; transcript_type "protein_coding"; transcript_name "Cutc-202"; protein_id "ENSMUSP00000107678.4"; transcript_support_level "1"; mgi_id "MGI:1913638"; tag "basic"; ccdsid "CCDS50443.1"; havana_gene "OTTMUSG00000026395.1"; havana_transcript "OTTMUST00000065272.1";
chr19	HAVANA	CDS	43756614	43756725	.	+	.	gene_id "ENSMUSG00000025193.15"; transcript_id "ENSMUST00000112047.10"; exon_number "19"; exon_id "chr19.2787";
chr19	HAVANA	exon	43756614	43757077	.	+	.	gene_id "ENSMUSG00000025193.15"; transcript_id "ENSMUST00000112047.10"; exon_number "20"; exon_id "ENSMUSE00001219236.2"; gene_type "protein_coding"; gene_name "Cutc"; transcript_type "protein_coding"; transcript_name "Cutc-202"; protein_id "ENSMUSP00000107678.4"; transcript_support_level "1"; mgi_id "MGI:1913638"; tag "basic"; ccdsid "CCDS50443.1"; havana_gene "OTTMUSG00000026395.1"; havana_transcript "OTTMUST00000065272.1";
chr19	HAVANA	stop_codon	43756726	43756728	.	+	.	gene_id "ENSMUSG00000025193.15"; transcript_id "ENSMUST00000112047.10"; exon_number "21"; exon_id "chr19.2788";
chr19	HAVANA	UTR	43756726	43757077	.	+	.	gene_id "ENSMUSG00000025193.15"; transcript_id "ENSMUST00000112047.10"; exon_number "22"; exon_id "2791";
chr19	HAVANA	gene	43835260	43928724	.	-	.	gene_id "ENSMUSG00000025195.10"; transcripts "4"; gene_type "protein_coding"; gene_name "Dnmbp"; mgi_id "MGI:1917352"; tag "ncRNA_host"; havana_gene "OTTMUSG00000061972.1";
chr19	IsoQuant	transcript	43835260	43928724	.	-	.	gene_id "ENSMUSG00000025195.10"; transcript_id "transcript4799.chr19.nic"; exons "17";
chr19	IsoQuant	exon	43928556	43928724	.	-	.	gene_id "ENSMUSG00000025195.10"; transcript_id "transcript4799.chr19.nic"; exon_number "1"; exon_id "2792";
chr19	IsoQuant	exon	43900674	43900828	.	-	.	gene_id "ENSMUSG00000025195.10"; transcript_id "transcript4799.chr19.nic"; exon_number "2"; exon_id "ENSMUSE00001391970.2";
chr19	IsoQuant	exon	43899164	43899286	.	-	.	gene_id "ENSMUSG00000025195.10"; transcript_id "transcript4799.chr19.nic"; exon_number "3"; exon_id "ENSMUSE00001090515.2";
chr19	IsoQuant	exon	43889509	43891497	.	-	.	gene_id "ENSMUSG00000025195.10"; transcript_id "transcript4799.chr19.nic"; exon_number "4"; exon_id "ENSMUSE00000975177.2";
chr19	IsoQuant	exon	43863266	43863459	.	-	.	gene_id "ENSMUSG00000025195.10"; transcript_id "transcript4799.chr19.nic"; exon_number "5"; exon_id "ENSMUSE00001074982.2";
chr19	IsoQuant	exon	43862597	43862696	.	-	.	gene_id "ENSMUSG00000025195.10"; transcript_id "transcript4799.chr19.nic"; exon_number "6"; exon_id "ENSMUSE00001391810.2";
chr19	IsoQuant	exon	43858601	43858748	.	-	.	gene_id "ENSMUSG00000025195.10"; transcript_id "transcript4799.chr19.nic"; exon_number "7"; exon_id "ENSMUSE00000482271.2";
chr19	IsoQuant	exon	43858028	43858045	.	-	.	gene_id "ENSMUSG00000025195.10"; transcript_id "transcript4799.chr19.nic"; exon_number "8"; exon_id "ENSMUSE00001469280.2";
chr19	IsoQuant	exon	43857244	43857443	.	-	.	gene_id "ENSMUSG00000025195.10"; transcript_id "transcript4799.chr19.nic"; exon_number "9"; exon_id "ENSMUSE00000468715.2";
chr19	IsoQuant	exon	43855966	43856096	.	-	.	gene_id "ENSMUSG00000025195.10"; transcript_id "transcript4799.chr19.nic"; exon_number "10"; exon_id "ENSMUSE00000490607.2";
chr19	IsoQuant	exon	43855028	43855132	.	-	.	gene_id "ENSMUSG00000025195.10"; transcript_id "transcript4799.chr19.nic"; exon_number "11"; exon_id "ENSMUSE00000483910.2";
chr19	IsoQuant	exon	43844941	43845069	.	-	.	gene_id "ENSMUSG00000025195.10"; transcript_id "transcript4799.chr19.nic"; exon_number "12"; exon_id "ENSMUSE00000337522.2";
chr19	IsoQuant	exon	43843236	43843568	.	-	.	gene_id "ENSMUSG00000025195.10"; transcript_id "transcript4799.chr19.nic"; exon_number "13"; exon_id "ENSMUSE00000359528.2";
chr19	IsoQuant	exon	43842572	43842751	.	-	.	gene_id "ENSMUSG00000025195.10"; transcript_id "transcript4799.chr19.nic"; exon_number "14"; exon_id "ENSMUSE00000409649.2";
chr19	IsoQuant	exon	43840663	43840861	.	-	.	gene_id "ENSMUSG00000025195.10"; transcript_id "transcript4799.chr19.nic"; exon_number "15"; exon_id "ENSMUSE00000364501.2";
chr19	IsoQuant	exon	43838215	43838765	.	-	.	gene_id "ENSMUSG00000025195.10"; transcript_id "transcript4799.chr19.nic"; exon_number "16"; exon_id "ENSMUSE00000389372.2";
chr19	IsoQuant	exon	43835260	43836717	.	-	.	gene_id "ENSMUSG00000025195.10"; transcript_id "transcript4799.chr19.nic"; exon_number "17"; exon_id "ENSMUSE00001392304.2";
chr19	IsoQuant	transcript	43835260	43928660	.	-	.	gene_id "ENSMUSG00000025195.10"; transcript_id "transcript4801.chr19.nic"; exons "16";
chr19	IsoQuant	exon	43928556	43928660	.	-	.	gene_id "ENSMUSG00000025195.10"; transcript_id "transcript4801.chr19.nic"; exon_number "1"; exon_id "2793";
chr19	IsoQuant	exon	43900674	43900828	.	-	.	gene_id "ENSMUSG00000025195.10"; transcript_id "transcript4801.chr19.nic"; exon_number "2"; exon_id "ENSMUSE00001391970.2";
chr19	IsoQuant	exon	43899164	43899286	.	-	.	gene_id "ENSMUSG00000025195.10"; transcript_id "transcript4801.chr19.nic"; exon_number "3"; exon_id "ENSMUSE00001090515.2";
chr19	IsoQuant	exon	43889509	43891497	.	-	.	gene_id "ENSMUSG00000025195.10"; transcript_id "transcript4801.chr19.nic"; exon_number "4"; exon_id "ENSMUSE00000975177.2";
chr19	IsoQuant	exon	43863266	43863459	.	-	.	gene_id "ENSMUSG00000025195.10"; transcript_id "transcript4801.chr19.nic"; exon_number "5"; exon_id "ENSMUSE00001074982.2";
chr19	IsoQuant	exon	43862597	43862696	.	-	.	gene_id "ENSMUSG00000025195.10"; transcript_id "transcript4801.chr19.nic"; exon_number "6"; exon_id "ENSMUSE00001391810.2";
chr19	IsoQuant	exon	43858601	43858748	.	-	.	gene_id "ENSMUSG00000025195.10"; transcript_id "transcript4801.chr19.nic"; exon_number "7"; exon_id "ENSMUSE00000482271.2";
chr19	IsoQuant	exon	43858028	43858045	.	-	.	gene_id "ENSMUSG00000025195.10"; transcript_id "transcript4801.chr19.nic"; exon_number "8"; exon_id "ENSMUSE00001469280.2";
chr19	IsoQuant	exon	43857244	43857443	.	-	.	gene_id "ENSMUSG00000025195.10"; transcript_id "transcript4801.chr19.nic"; exon_number "9"; exon_id "ENSMUSE00000468715.2";
chr19	IsoQuant	exon	43855966	43856096	.	-	.	gene_id "ENSMUSG00000025195.10"; transcript_id "transcript4801.chr19.nic"; exon_number "10"; exon_id "ENSMUSE00000490607.2";
chr19	IsoQuant	exon	43855028	43855132	.	-	.	gene_id "ENSMUSG00000025195.10"; transcript_id "transcript4801.chr19.nic"; exon_number "11"; exon_id "ENSMUSE00000483910.2";
chr19	IsoQuant	exon	43844941	43845069	.	-	.	gene_id "ENSMUSG00000025195.10"; transcript_id "transcript4801.chr19.nic"; exon_number "12"; exon_id "ENSMUSE00000337522.2";
chr19	IsoQuant	exon	43842572	43843568	.	-	.	gene_id "ENSMUSG00000025195.10"; transcript_id "transcript4801.chr19.nic"; exon_number "13"; exon_id "2794";
chr19	IsoQuant	exon	43840663	43840861	.	-	.	gene_id "ENSMUSG00000025195.10"; transcript_id "transcript4801.chr19.nic"; exon_number "14"; exon_id "ENSMUSE00000364501.2";
chr19	IsoQuant	exon	43838215	43838765	.	-	.	gene_id "ENSMUSG00000025195.10"; transcript_id "transcript4801.chr19.nic"; exon_number "15"; exon_id "ENSMUSE00000389372.2";
chr19	IsoQuant	exon	43835260	43836717	.	-	.	gene_id "ENSMUSG00000025195.10"; transcript_id "transcript4801.chr19.nic"; exon_number "16"; exon_id "ENSMUSE00001392304.2";
chr19	HAVANA	transcript	43835261	43868207	.	-	.	gene_id "ENSMUSG00000025195.10"; transcript_id "ENSMUST00000212592.2"; exons "14"; gene_type "protein_coding"; gene_name "Dnmbp"; transcript_type "protein_coding"; transcript_name "Dnmbp-206"; protein_id "ENSMUSP00000148421.2"; transcript_support_level "1"; mgi_id "MGI:1917352"; tag "CAGE_supported_TSS"; ccdsid "CCDS84442.1"; havana_gene "OTTMUSG00000061972.1"; havana_transcript "OTTMUST00000151312.1";
chr19	HAVANA	exon	43868052	43868207	.	-	.	gene_id "ENSMUSG00000025195.10"; transcript_id "ENSMUST00000212592.2"; exon_number "1"; exon_id "ENSMUSE00001391093.2"; gene_type "protein_coding"; gene_name "Dnmbp"; transcript_type "protein_coding"; transcript_name "Dnmbp-206"; protein_id "ENSMUSP00000148421.2"; transcript_support_level "1"; mgi_id "MGI:1917352"; tag "CAGE_supported_TSS"; ccdsid "CCDS84442.1"; havana_gene "OTTMUSG00000061972.1"; havana_transcript "OTTMUST00000151312.1";
chr19	HAVANA	UTR	43868052	43868207	.	-	.	gene_id "ENSMUSG00000025195.10"; transcript_id "ENSMUST00000212592.2"; exon_number "2"; exon_id "ENSMUSE00001391093.2"; gene_type "protein_coding"; gene_name "Dnmbp"; transcript_type "protein_coding"; transcript_name "Dnmbp-206"; protein_id "ENSMUSP00000148421.2"; transcript_support_level "1"; mgi_id "MGI:1917352"; tag "CAGE_supported_TSS"; ccdsid "CCDS84442.1"; havana_gene "OTTMUSG00000061972.1"; havana_transcript "OTTMUST00000151312.1";
chr19	HAVANA	UTR	43863458	43863459	.	-	.	gene_id "ENSMUSG00000025195.10"; transcript_id "ENSMUST00000212592.2"; exon_number "3"; exon_id "2795";
chr19	HAVANA	start_codon	43863455	43863457	.	-	.	gene_id "ENSMUSG00000025195.10"; transcript_id "ENSMUST00000212592.2"; exon_number "4"; exon_id "2796";
chr19	HAVANA	exon	43863266	43863459	.	-	.	gene_id "ENSMUSG00000025195.10"; transcript_id "ENSMUST00000212592.2"; exon_number "5"; exon_id "ENSMUSE00001074982.2"; gene_type "protein_coding"; gene_name "Dnmbp"; transcript_type "protein_coding"; transcript_name "Dnmbp-206"; protein_id "ENSMUSP00000148421.2"; transcript_support_level "1"; mgi_id "MGI:1917352"; tag "CAGE_supported_TSS"; ccdsid "CCDS84442.1"; havana_gene "OTTMUSG00000061972.1"; havana_transcript "OTTMUST00000151312.1";
chr19	HAVANA	CDS	43863266	43863457	.	-	.	gene_id "ENSMUSG00000025195.10"; transcript_id "ENSMUST00000212592.2"; exon_number "6"; exon_id "2797";
chr19	HAVANA	exon	43862597	43862696	.	-	.	gene_id "ENSMUSG00000025195.10"; transcript_id "ENSMUST00000212592.2"; exon_number "7"; exon_id "ENSMUSE00001391810.2"; gene_type "protein_coding"; gene_name "Dnmbp"; transcript_type "protein_coding"; transcript_name "Dnmbp-206"; protein_id "ENSMUSP00000148421.2"; transcript_support_level "1"; mgi_id "MGI:1917352"; tag "CAGE_supported_TSS"; ccdsid "CCDS84442.1"; havana_gene "OTTMUSG00000061972.1"; havana_transcript "OTTMUST00000151312.1";
chr19	HAVANA	CDS	43862597	43862696	.	-	.	gene_id "ENSMUSG00000025195.10"; transcript_id "ENSMUST00000212592.2"; exon_number "8"; exon_id "ENSMUSE00001391810.2"; gene_type "protein_coding"; gene_name "Dnmbp"; transcript_type "protein_coding"; transcript_name "Dnmbp-206"; protein_id "ENSMUSP00000148421.2"; transcript_support_level "1"; mgi_id "MGI:1917352"; tag "CAGE_supported_TSS"; ccdsid "CCDS84442.1"; havana_gene "OTTMUSG00000061972.1"; havana_transcript "OTTMUST00000151312.1";
chr19	HAVANA	exon	43858601	43858748	.	-	.	gene_id "ENSMUSG00000025195.10"; transcript_id "ENSMUST00000212592.2"; exon_number "9"; exon_id "ENSMUSE00000482271.2"; gene_type "protein_coding"; gene_name "Dnmbp"; transcript_type "protein_coding"; transcript_name "Dnmbp-206"; protein_id "ENSMUSP00000148421.2"; transcript_support_level "1"; mgi_id "MGI:1917352"; tag "CAGE_supported_TSS"; ccdsid "CCDS84442.1"; havana_gene "OTTMUSG00000061972.1"; havana_transcript "OTTMUST00000151312.1";
chr19	HAVANA	CDS	43858601	43858748	.	-	.	gene_id "ENSMUSG00000025195.10"; transcript_id "ENSMUST00000212592.2"; exon_number "10"; exon_id "ENSMUSE00000482271.2"; gene_type "protein_coding"; gene_name "Dnmbp"; transcript_type "protein_coding"; transcript_name "Dnmbp-206"; protein_id "ENSMUSP00000148421.2"; transcript_support_level "1"; mgi_id "MGI:1917352"; tag "CAGE_supported_TSS"; ccdsid "CCDS84442.1"; havana_gene "OTTMUSG00000061972.1"; havana_transcript "OTTMUST00000151312.1";
chr19	HAVANA	exon	43858028	43858045	.	-	.	gene_id "ENSMUSG00000025195.10"; transcript_id "ENSMUST00000212592.2"; exon_number "11"; exon_id "ENSMUSE00001469280.2"; gene_type "protein_coding"; gene_name "Dnmbp"; transcript_type "protein_coding"; transcript_name "Dnmbp-206"; protein_id "ENSMUSP00000148421.2"; transcript_support_level "1"; mgi_id "MGI:1917352"; tag "CAGE_supported_TSS"; ccdsid "CCDS84442.1"; havana_gene "OTTMUSG00000061972.1"; havana_transcript "OTTMUST00000151312.1";
chr19	HAVANA	CDS	43858028	43858045	.	-	.	gene_id "ENSMUSG00000025195.10"; transcript_id "ENSMUST00000212592.2"; exon_number "12"; exon_id "ENSMUSE00001469280.2"; gene_type "protein_coding"; gene_name "Dnmbp"; transcript_type "protein_coding"; transcript_name "Dnmbp-206"; protein_id "ENSMUSP00000148421.2"; transcript_support_level "1"; mgi_id "MGI:1917352"; tag "CAGE_supported_TSS"; ccdsid "CCDS84442.1"; havana_gene "OTTMUSG00000061972.1"; havana_transcript "OTTMUST00000151312.1";
chr19	HAVANA	exon	43857244	43857443	.	-	.	gene_id "ENSMUSG00000025195.10"; transcript_id "ENSMUST00000212592.2"; exon_number "13"; exon_id "ENSMUSE00000468715.2"; gene_type "protein_coding"; gene_name "Dnmbp"; transcript_type "protein_coding"; transcript_name "Dnmbp-206"; protein_id "ENSMUSP00000148421.2"; transcript_support_level "1"; mgi_id "MGI:1917352"; tag "CAGE_supported_TSS"; ccdsid "CCDS84442.1"; havana_gene "OTTMUSG00000061972.1"; havana_transcript "OTTMUST00000151312.1";
chr19	HAVANA	CDS	43857244	43857443	.	-	.	gene_id "ENSMUSG00000025195.10"; transcript_id "ENSMUST00000212592.2"; exon_number "14"; exon_id "ENSMUSE00000468715.2"; gene_type "protein_coding"; gene_name "Dnmbp"; transcript_type "protein_coding"; transcript_name "Dnmbp-206"; protein_id "ENSMUSP00000148421.2"; transcript_support_level "1"; mgi_id "MGI:1917352"; tag "CAGE_supported_TSS"; ccdsid "CCDS84442.1"; havana_gene "OTTMUSG00000061972.1"; havana_transcript "OTTMUST00000151312.1";
chr19	HAVANA	exon	43855966	43856096	.	-	.	gene_id "ENSMUSG00000025195.10"; transcript_id "ENSMUST00000212592.2"; exon_number "15"; exon_id "ENSMUSE00000490607.2"; gene_type "protein_coding"; gene_name "Dnmbp"; transcript_type "protein_coding"; transcript_name "Dnmbp-206"; protein_id "ENSMUSP00000148421.2"; transcript_support_level "1"; mgi_id "MGI:1917352"; tag "CAGE_supported_TSS"; ccdsid "CCDS84442.1"; havana_gene "OTTMUSG00000061972.1"; havana_transcript "OTTMUST00000151312.1";
chr19	HAVANA	CDS	43855966	43856096	.	-	.	gene_id "ENSMUSG00000025195.10"; transcript_id "ENSMUST00000212592.2"; exon_number "16"; exon_id "ENSMUSE00000490607.2"; gene_type "protein_coding"; gene_name "Dnmbp"; transcript_type "protein_coding"; transcript_name "Dnmbp-206"; protein_id "ENSMUSP00000148421.2"; transcript_support_level "1"; mgi_id "MGI:1917352"; tag "CAGE_supported_TSS"; ccdsid "CCDS84442.1"; havana_gene "OTTMUSG00000061972.1"; havana_transcript "OTTMUST00000151312.1";
chr19	HAVANA	exon	43855028	43855132	.	-	.	gene_id "ENSMUSG00000025195.10"; transcript_id "ENSMUST00000212592.2"; exon_number "17"; exon_id "ENSMUSE00000483910.2"; gene_type "protein_coding"; gene_name "Dnmbp"; transcript_type "protein_coding"; transcript_name "Dnmbp-206"; protein_id "ENSMUSP00000148421.2"; transcript_support_level "1"; mgi_id "MGI:1917352"; tag "CAGE_supported_TSS"; ccdsid "CCDS84442.1"; havana_gene "OTTMUSG00000061972.1"; havana_transcript "OTTMUST00000151312.1";
chr19	HAVANA	CDS	43855028	43855132	.	-	.	gene_id "ENSMUSG00000025195.10"; transcript_id "ENSMUST00000212592.2"; exon_number "18"; exon_id "ENSMUSE00000483910.2"; gene_type "protein_coding"; gene_name "Dnmbp"; transcript_type "protein_coding"; transcript_name "Dnmbp-206"; protein_id "ENSMUSP00000148421.2"; transcript_support_level "1"; mgi_id "MGI:1917352"; tag "CAGE_supported_TSS"; ccdsid "CCDS84442.1"; havana_gene "OTTMUSG00000061972.1"; havana_transcript "OTTMUST00000151312.1";
chr19	HAVANA	exon	43844941	43845069	.	-	.	gene_id "ENSMUSG00000025195.10"; transcript_id "ENSMUST00000212592.2"; exon_number "19"; exon_id "ENSMUSE00000337522.2"; gene_type "protein_coding"; gene_name "Dnmbp"; transcript_type "protein_coding"; transcript_name "Dnmbp-206"; protein_id "ENSMUSP00000148421.2"; transcript_support_level "1"; mgi_id "MGI:1917352"; tag "CAGE_supported_TSS"; ccdsid "CCDS84442.1"; havana_gene "OTTMUSG00000061972.1"; havana_transcript "OTTMUST00000151312.1";
chr19	HAVANA	CDS	43844941	43845069	.	-	.	gene_id "ENSMUSG00000025195.10"; transcript_id "ENSMUST00000212592.2"; exon_number "20"; exon_id "ENSMUSE00000337522.2"; gene_type "protein_coding"; gene_name "Dnmbp"; transcript_type "protein_coding"; transcript_name "Dnmbp-206"; protein_id "ENSMUSP00000148421.2"; transcript_support_level "1"; mgi_id "MGI:1917352"; tag "CAGE_supported_TSS"; ccdsid "CCDS84442.1"; havana_gene "OTTMUSG00000061972.1"; havana_transcript "OTTMUST00000151312.1";
chr19	HAVANA	exon	43843236	43843568	.	-	.	gene_id "ENSMUSG00000025195.10"; transcript_id "ENSMUST00000212592.2"; exon_number "21"; exon_id "ENSMUSE00000359528.2"; gene_type "protein_coding"; gene_name "Dnmbp"; transcript_type "protein_coding"; transcript_name "Dnmbp-206"; protein_id "ENSMUSP00000148421.2"; transcript_support_level "1"; mgi_id "MGI:1917352"; tag "CAGE_supported_TSS"; ccdsid "CCDS84442.1"; havana_gene "OTTMUSG00000061972.1"; havana_transcript "OTTMUST00000151312.1";
chr19	HAVANA	CDS	43843236	43843568	.	-	.	gene_id "ENSMUSG00000025195.10"; transcript_id "ENSMUST00000212592.2"; exon_number "22"; exon_id "ENSMUSE00000359528.2"; gene_type "protein_coding"; gene_name "Dnmbp"; transcript_type "protein_coding"; transcript_name "Dnmbp-206"; protein_id "ENSMUSP00000148421.2"; transcript_support_level "1"; mgi_id "MGI:1917352"; tag "CAGE_supported_TSS"; ccdsid "CCDS84442.1"; havana_gene "OTTMUSG00000061972.1"; havana_transcript "OTTMUST00000151312.1";
chr19	HAVANA	exon	43842572	43842751	.	-	.	gene_id "ENSMUSG00000025195.10"; transcript_id "ENSMUST00000212592.2"; exon_number "23"; exon_id "ENSMUSE00000409649.2"; gene_type "protein_coding"; gene_name "Dnmbp"; transcript_type "protein_coding"; transcript_name "Dnmbp-206"; protein_id "ENSMUSP00000148421.2"; transcript_support_level "1"; mgi_id "MGI:1917352"; tag "CAGE_supported_TSS"; ccdsid "CCDS84442.1"; havana_gene "OTTMUSG00000061972.1"; havana_transcript "OTTMUST00000151312.1";
chr19	HAVANA	CDS	43842572	43842751	.	-	.	gene_id "ENSMUSG00000025195.10"; transcript_id "ENSMUST00000212592.2"; exon_number "24"; exon_id "ENSMUSE00000409649.2"; gene_type "protein_coding"; gene_name "Dnmbp"; transcript_type "protein_coding"; transcript_name "Dnmbp-206"; protein_id "ENSMUSP00000148421.2"; transcript_support_level "1"; mgi_id "MGI:1917352"; tag "CAGE_supported_TSS"; ccdsid "CCDS84442.1"; havana_gene "OTTMUSG00000061972.1"; havana_transcript "OTTMUST00000151312.1";
chr19	HAVANA	exon	43840663	43840861	.	-	.	gene_id "ENSMUSG00000025195.10"; transcript_id "ENSMUST00000212592.2"; exon_number "25"; exon_id "ENSMUSE00000364501.2"; gene_type "protein_coding"; gene_name "Dnmbp"; transcript_type "protein_coding"; transcript_name "Dnmbp-206"; protein_id "ENSMUSP00000148421.2"; transcript_support_level "1"; mgi_id "MGI:1917352"; tag "CAGE_supported_TSS"; ccdsid "CCDS84442.1"; havana_gene "OTTMUSG00000061972.1"; havana_transcript "OTTMUST00000151312.1";
chr19	HAVANA	CDS	43840663	43840861	.	-	.	gene_id "ENSMUSG00000025195.10"; transcript_id "ENSMUST00000212592.2"; exon_number "26"; exon_id "ENSMUSE00000364501.2"; gene_type "protein_coding"; gene_name "Dnmbp"; transcript_type "protein_coding"; transcript_name "Dnmbp-206"; protein_id "ENSMUSP00000148421.2"; transcript_support_level "1"; mgi_id "MGI:1917352"; tag "CAGE_supported_TSS"; ccdsid "CCDS84442.1"; havana_gene "OTTMUSG00000061972.1"; havana_transcript "OTTMUST00000151312.1";
chr19	HAVANA	exon	43838215	43838765	.	-	.	gene_id "ENSMUSG00000025195.10"; transcript_id "ENSMUST00000212592.2"; exon_number "27"; exon_id "ENSMUSE00000389372.2"; gene_type "protein_coding"; gene_name "Dnmbp"; transcript_type "protein_coding"; transcript_name "Dnmbp-206"; protein_id "ENSMUSP00000148421.2"; transcript_support_level "1"; mgi_id "MGI:1917352"; tag "CAGE_supported_TSS"; ccdsid "CCDS84442.1"; havana_gene "OTTMUSG00000061972.1"; havana_transcript "OTTMUST00000151312.1";
chr19	HAVANA	CDS	43838215	43838765	.	-	.	gene_id "ENSMUSG00000025195.10"; transcript_id "ENSMUST00000212592.2"; exon_number "28"; exon_id "ENSMUSE00000389372.2"; gene_type "protein_coding"; gene_name "Dnmbp"; transcript_type "protein_coding"; transcript_name "Dnmbp-206"; protein_id "ENSMUSP00000148421.2"; transcript_support_level "1"; mgi_id "MGI:1917352"; tag "CAGE_supported_TSS"; ccdsid "CCDS84442.1"; havana_gene "OTTMUSG00000061972.1"; havana_transcript "OTTMUST00000151312.1";
chr19	HAVANA	CDS	43836535	43836717	.	-	.	gene_id "ENSMUSG00000025195.10"; transcript_id "ENSMUST00000212592.2"; exon_number "29"; exon_id "2798";
chr19	HAVANA	stop_codon	43836532	43836534	.	-	.	gene_id "ENSMUSG00000025195.10"; transcript_id "ENSMUST00000212592.2"; exon_number "30"; exon_id "2799";
chr19	HAVANA	exon	43835261	43836717	.	-	.	gene_id "ENSMUSG00000025195.10"; transcript_id "ENSMUST00000212592.2"; exon_number "31"; exon_id "ENSMUSE00001393150.2"; gene_type "protein_coding"; gene_name "Dnmbp"; transcript_type "protein_coding"; transcript_name "Dnmbp-206"; protein_id "ENSMUSP00000148421.2"; transcript_support_level "1"; mgi_id "MGI:1917352"; tag "CAGE_supported_TSS"; ccdsid "CCDS84442.1"; havana_gene "OTTMUSG00000061972.1"; havana_transcript "OTTMUST00000151312.1";
chr19	HAVANA	UTR	43835261	43836534	.	-	.	gene_id "ENSMUSG00000025195.10"; transcript_id "ENSMUST00000212592.2"; exon_number "32"; exon_id "2800";
chr19	HAVANA	transcript	43835260	43928630	.	-	.	gene_id "ENSMUSG00000025195.10"; transcript_id "ENSMUST00000212396.2"; exons "16"; gene_type "protein_coding"; gene_name "Dnmbp"; transcript_type "protein_coding"; transcript_name "Dnmbp-205"; protein_id "ENSMUSP00000148582.2"; transcript_support_level "5"; mgi_id "MGI:1917352"; tag "basic"; ccdsid "CCDS29839.1"; havana_gene "OTTMUSG00000061972.1"; havana_transcript "OTTMUST00000151311.1";
chr19	HAVANA	exon	43928556	43928630	.	-	.	gene_id "ENSMUSG00000025195.10"; transcript_id "ENSMUST00000212396.2"; exon_number "1"; exon_id "ENSMUSE00001393392.2"; gene_type "protein_coding"; gene_name "Dnmbp"; transcript_type "protein_coding"; transcript_name "Dnmbp-205"; protein_id "ENSMUSP00000148582.2"; transcript_support_level "5"; mgi_id "MGI:1917352"; tag "basic"; ccdsid "CCDS29839.1"; havana_gene "OTTMUSG00000061972.1"; havana_transcript "OTTMUST00000151311.1";
chr19	HAVANA	UTR	43928556	43928630	.	-	.	gene_id "ENSMUSG00000025195.10"; transcript_id "ENSMUST00000212396.2"; exon_number "2"; exon_id "ENSMUSE00001393392.2"; gene_type "protein_coding"; gene_name "Dnmbp"; transcript_type "protein_coding"; transcript_name "Dnmbp-205"; protein_id "ENSMUSP00000148582.2"; transcript_support_level "5"; mgi_id "MGI:1917352"; tag "basic"; ccdsid "CCDS29839.1"; havana_gene "OTTMUSG00000061972.1"; havana_transcript "OTTMUST00000151311.1";
chr19	HAVANA	UTR	43900819	43900828	.	-	.	gene_id "ENSMUSG00000025195.10"; transcript_id "ENSMUST00000212396.2"; exon_number "3"; exon_id "2801";
chr19	HAVANA	start_codon	43900816	43900818	.	-	.	gene_id "ENSMUSG00000025195.10"; transcript_id "ENSMUST00000212396.2"; exon_number "4"; exon_id "2802";
chr19	HAVANA	exon	43900674	43900828	.	-	.	gene_id "ENSMUSG00000025195.10"; transcript_id "ENSMUST00000212396.2"; exon_number "5"; exon_id "ENSMUSE00001391970.2"; gene_type "protein_coding"; gene_name "Dnmbp"; transcript_type "protein_coding"; transcript_name "Dnmbp-205"; protein_id "ENSMUSP00000148582.2"; transcript_support_level "5"; mgi_id "MGI:1917352"; tag "basic"; ccdsid "CCDS29839.1"; havana_gene "OTTMUSG00000061972.1"; havana_transcript "OTTMUST00000151311.1";
chr19	HAVANA	CDS	43900674	43900818	.	-	.	gene_id "ENSMUSG00000025195.10"; transcript_id "ENSMUST00000212396.2"; exon_number "6"; exon_id "2803";
chr19	HAVANA	exon	43899164	43899286	.	-	.	gene_id "ENSMUSG00000025195.10"; transcript_id "ENSMUST00000212396.2"; exon_number "7"; exon_id "ENSMUSE00001090515.2"; gene_type "protein_coding"; gene_name "Dnmbp"; transcript_type "protein_coding"; transcript_name "Dnmbp-205"; protein_id "ENSMUSP00000148582.2"; transcript_support_level "5"; mgi_id "MGI:1917352"; tag "basic"; ccdsid "CCDS29839.1"; havana_gene "OTTMUSG00000061972.1"; havana_transcript "OTTMUST00000151311.1";
chr19	HAVANA	CDS	43899164	43899286	.	-	.	gene_id "ENSMUSG00000025195.10"; transcript_id "ENSMUST00000212396.2"; exon_number "8"; exon_id "ENSMUSE00001090515.2"; gene_type "protein_coding"; gene_name "Dnmbp"; transcript_type "protein_coding"; transcript_name "Dnmbp-205"; protein_id "ENSMUSP00000148582.2"; transcript_support_level "5"; mgi_id "MGI:1917352"; tag "basic"; ccdsid "CCDS29839.1"; havana_gene "OTTMUSG00000061972.1"; havana_transcript "OTTMUST00000151311.1";
chr19	HAVANA	exon	43889509	43891497	.	-	.	gene_id "ENSMUSG00000025195.10"; transcript_id "ENSMUST00000212396.2"; exon_number "9"; exon_id "ENSMUSE00000975177.2"; gene_type "protein_coding"; gene_name "Dnmbp"; transcript_type "protein_coding"; transcript_name "Dnmbp-205"; protein_id "ENSMUSP00000148582.2"; transcript_support_level "5"; mgi_id "MGI:1917352"; tag "basic"; ccdsid "CCDS29839.1"; havana_gene "OTTMUSG00000061972.1"; havana_transcript "OTTMUST00000151311.1";
chr19	HAVANA	CDS	43889509	43891497	.	-	.	gene_id "ENSMUSG00000025195.10"; transcript_id "ENSMUST00000212396.2"; exon_number "10"; exon_id "ENSMUSE00000975177.2"; gene_type "protein_coding"; gene_name "Dnmbp"; transcript_type "protein_coding"; transcript_name "Dnmbp-205"; protein_id "ENSMUSP00000148582.2"; transcript_support_level "5"; mgi_id "MGI:1917352"; tag "basic"; ccdsid "CCDS29839.1"; havana_gene "OTTMUSG00000061972.1"; havana_transcript "OTTMUST00000151311.1";
chr19	HAVANA	exon	43863266	43863459	.	-	.	gene_id "ENSMUSG00000025195.10"; transcript_id "ENSMUST00000212396.2"; exon_number "11"; exon_id "ENSMUSE00001074982.2"; gene_type "protein_coding"; gene_name "Dnmbp"; transcript_type "protein_coding"; transcript_name "Dnmbp-205"; protein_id "ENSMUSP00000148582.2"; transcript_support_level "5"; mgi_id "MGI:1917352"; tag "basic"; ccdsid "CCDS29839.1"; havana_gene "OTTMUSG00000061972.1"; havana_transcript "OTTMUST00000151311.1";
chr19	HAVANA	CDS	43863266	43863459	.	-	.	gene_id "ENSMUSG00000025195.10"; transcript_id "ENSMUST00000212396.2"; exon_number "12"; exon_id "ENSMUSE00001074982.2"; gene_type "protein_coding"; gene_name "Dnmbp"; transcript_type "protein_coding"; transcript_name "Dnmbp-205"; protein_id "ENSMUSP00000148582.2"; transcript_support_level "5"; mgi_id "MGI:1917352"; tag "basic"; ccdsid "CCDS29839.1"; havana_gene "OTTMUSG00000061972.1"; havana_transcript "OTTMUST00000151311.1";
chr19	HAVANA	exon	43862567	43862696	.	-	.	gene_id "ENSMUSG00000025195.10"; transcript_id "ENSMUST00000212396.2"; exon_number "13"; exon_id "ENSMUSE00000543151.2"; gene_type "protein_coding"; gene_name "Dnmbp"; transcript_type "protein_coding"; transcript_name "Dnmbp-205"; protein_id "ENSMUSP00000148582.2"; transcript_support_level "5"; mgi_id "MGI:1917352"; tag "basic"; ccdsid "CCDS29839.1"; havana_gene "OTTMUSG00000061972.1"; havana_transcript "OTTMUST00000151311.1";
chr19	HAVANA	CDS	43862567	43862696	.	-	.	gene_id "ENSMUSG00000025195.10"; transcript_id "ENSMUST00000212396.2"; exon_number "14"; exon_id "ENSMUSE00000543151.2"; gene_type "protein_coding"; gene_name "Dnmbp"; transcript_type "protein_coding"; transcript_name "Dnmbp-205"; protein_id "ENSMUSP00000148582.2"; transcript_support_level "5"; mgi_id "MGI:1917352"; tag "basic"; ccdsid "CCDS29839.1"; havana_gene "OTTMUSG00000061972.1"; havana_transcript "OTTMUST00000151311.1";
chr19	HAVANA	exon	43858601	43858748	.	-	.	gene_id "ENSMUSG00000025195.10"; transcript_id "ENSMUST00000212396.2"; exon_number "15"; exon_id "ENSMUSE00000482271.2"; gene_type "protein_coding"; gene_name "Dnmbp"; transcript_type "protein_coding"; transcript_name "Dnmbp-205"; protein_id "ENSMUSP00000148582.2"; transcript_support_level "5"; mgi_id "MGI:1917352"; tag "basic"; ccdsid "CCDS29839.1"; havana_gene "OTTMUSG00000061972.1"; havana_transcript "OTTMUST00000151311.1";
chr19	HAVANA	CDS	43858601	43858748	.	-	.	gene_id "ENSMUSG00000025195.10"; transcript_id "ENSMUST00000212396.2"; exon_number "16"; exon_id "ENSMUSE00000482271.2"; gene_type "protein_coding"; gene_name "Dnmbp"; transcript_type "protein_coding"; transcript_name "Dnmbp-205"; protein_id "ENSMUSP00000148582.2"; transcript_support_level "5"; mgi_id "MGI:1917352"; tag "basic"; ccdsid "CCDS29839.1"; havana_gene "OTTMUSG00000061972.1"; havana_transcript "OTTMUST00000151311.1";
chr19	HAVANA	exon	43857244	43857443	.	-	.	gene_id "ENSMUSG00000025195.10"; transcript_id "ENSMUST00000212396.2"; exon_number "17"; exon_id "ENSMUSE00000468715.2"; gene_type "protein_coding"; gene_name "Dnmbp"; transcript_type "protein_coding"; transcript_name "Dnmbp-205"; protein_id "ENSMUSP00000148582.2"; transcript_support_level "5"; mgi_id "MGI:1917352"; tag "basic"; ccdsid "CCDS29839.1"; havana_gene "OTTMUSG00000061972.1"; havana_transcript "OTTMUST00000151311.1";
chr19	HAVANA	CDS	43857244	43857443	.	-	.	gene_id "ENSMUSG00000025195.10"; transcript_id "ENSMUST00000212396.2"; exon_number "18"; exon_id "ENSMUSE00000468715.2"; gene_type "protein_coding"; gene_name "Dnmbp"; transcript_type "protein_coding"; transcript_name "Dnmbp-205"; protein_id "ENSMUSP00000148582.2"; transcript_support_level "5"; mgi_id "MGI:1917352"; tag "basic"; ccdsid "CCDS29839.1"; havana_gene "OTTMUSG00000061972.1"; havana_transcript "OTTMUST00000151311.1";
chr19	HAVANA	exon	43855966	43856096	.	-	.	gene_id "ENSMUSG00000025195.10"; transcript_id "ENSMUST00000212396.2"; exon_number "19"; exon_id "ENSMUSE00000490607.2"; gene_type "protein_coding"; gene_name "Dnmbp"; transcript_type "protein_coding"; transcript_name "Dnmbp-205"; protein_id "ENSMUSP00000148582.2"; transcript_support_level "5"; mgi_id "MGI:1917352"; tag "basic"; ccdsid "CCDS29839.1"; havana_gene "OTTMUSG00000061972.1"; havana_transcript "OTTMUST00000151311.1";
chr19	HAVANA	CDS	43855966	43856096	.	-	.	gene_id "ENSMUSG00000025195.10"; transcript_id "ENSMUST00000212396.2"; exon_number "20"; exon_id "ENSMUSE00000490607.2"; gene_type "protein_coding"; gene_name "Dnmbp"; transcript_type "protein_coding"; transcript_name "Dnmbp-205"; protein_id "ENSMUSP00000148582.2"; transcript_support_level "5"; mgi_id "MGI:1917352"; tag "basic"; ccdsid "CCDS29839.1"; havana_gene "OTTMUSG00000061972.1"; havana_transcript "OTTMUST00000151311.1";
chr19	HAVANA	exon	43855028	43855132	.	-	.	gene_id "ENSMUSG00000025195.10"; transcript_id "ENSMUST00000212396.2"; exon_number "21"; exon_id "ENSMUSE00000483910.2"; gene_type "protein_coding"; gene_name "Dnmbp"; transcript_type "protein_coding"; transcript_name "Dnmbp-205"; protein_id "ENSMUSP00000148582.2"; transcript_support_level "5"; mgi_id "MGI:1917352"; tag "basic"; ccdsid "CCDS29839.1"; havana_gene "OTTMUSG00000061972.1"; havana_transcript "OTTMUST00000151311.1";
chr19	HAVANA	CDS	43855028	43855132	.	-	.	gene_id "ENSMUSG00000025195.10"; transcript_id "ENSMUST00000212396.2"; exon_number "22"; exon_id "ENSMUSE00000483910.2"; gene_type "protein_coding"; gene_name "Dnmbp"; transcript_type "protein_coding"; transcript_name "Dnmbp-205"; protein_id "ENSMUSP00000148582.2"; transcript_support_level "5"; mgi_id "MGI:1917352"; tag "basic"; ccdsid "CCDS29839.1"; havana_gene "OTTMUSG00000061972.1"; havana_transcript "OTTMUST00000151311.1";
chr19	HAVANA	exon	43844941	43845069	.	-	.	gene_id "ENSMUSG00000025195.10"; transcript_id "ENSMUST00000212396.2"; exon_number "23"; exon_id "ENSMUSE00000337522.2"; gene_type "protein_coding"; gene_name "Dnmbp"; transcript_type "protein_coding"; transcript_name "Dnmbp-205"; protein_id "ENSMUSP00000148582.2"; transcript_support_level "5"; mgi_id "MGI:1917352"; tag "basic"; ccdsid "CCDS29839.1"; havana_gene "OTTMUSG00000061972.1"; havana_transcript "OTTMUST00000151311.1";
chr19	HAVANA	CDS	43844941	43845069	.	-	.	gene_id "ENSMUSG00000025195.10"; transcript_id "ENSMUST00000212396.2"; exon_number "24"; exon_id "ENSMUSE00000337522.2"; gene_type "protein_coding"; gene_name "Dnmbp"; transcript_type "protein_coding"; transcript_name "Dnmbp-205"; protein_id "ENSMUSP00000148582.2"; transcript_support_level "5"; mgi_id "MGI:1917352"; tag "basic"; ccdsid "CCDS29839.1"; havana_gene "OTTMUSG00000061972.1"; havana_transcript "OTTMUST00000151311.1";
chr19	HAVANA	exon	43843236	43843568	.	-	.	gene_id "ENSMUSG00000025195.10"; transcript_id "ENSMUST00000212396.2"; exon_number "25"; exon_id "ENSMUSE00000359528.2"; gene_type "protein_coding"; gene_name "Dnmbp"; transcript_type "protein_coding"; transcript_name "Dnmbp-205"; protein_id "ENSMUSP00000148582.2"; transcript_support_level "5"; mgi_id "MGI:1917352"; tag "basic"; ccdsid "CCDS29839.1"; havana_gene "OTTMUSG00000061972.1"; havana_transcript "OTTMUST00000151311.1";
chr19	HAVANA	CDS	43843236	43843568	.	-	.	gene_id "ENSMUSG00000025195.10"; transcript_id "ENSMUST00000212396.2"; exon_number "26"; exon_id "ENSMUSE00000359528.2"; gene_type "protein_coding"; gene_name "Dnmbp"; transcript_type "protein_coding"; transcript_name "Dnmbp-205"; protein_id "ENSMUSP00000148582.2"; transcript_support_level "5"; mgi_id "MGI:1917352"; tag "basic"; ccdsid "CCDS29839.1"; havana_gene "OTTMUSG00000061972.1"; havana_transcript "OTTMUST00000151311.1";
chr19	HAVANA	exon	43842572	43842751	.	-	.	gene_id "ENSMUSG00000025195.10"; transcript_id "ENSMUST00000212396.2"; exon_number "27"; exon_id "ENSMUSE00000409649.2"; gene_type "protein_coding"; gene_name "Dnmbp"; transcript_type "protein_coding"; transcript_name "Dnmbp-205"; protein_id "ENSMUSP00000148582.2"; transcript_support_level "5"; mgi_id "MGI:1917352"; tag "basic"; ccdsid "CCDS29839.1"; havana_gene "OTTMUSG00000061972.1"; havana_transcript "OTTMUST00000151311.1";
chr19	HAVANA	CDS	43842572	43842751	.	-	.	gene_id "ENSMUSG00000025195.10"; transcript_id "ENSMUST00000212396.2"; exon_number "28"; exon_id "ENSMUSE00000409649.2"; gene_type "protein_coding"; gene_name "Dnmbp"; transcript_type "protein_coding"; transcript_name "Dnmbp-205"; protein_id "ENSMUSP00000148582.2"; transcript_support_level "5"; mgi_id "MGI:1917352"; tag "basic"; ccdsid "CCDS29839.1"; havana_gene "OTTMUSG00000061972.1"; havana_transcript "OTTMUST00000151311.1";
chr19	HAVANA	exon	43840663	43840861	.	-	.	gene_id "ENSMUSG00000025195.10"; transcript_id "ENSMUST00000212396.2"; exon_number "29"; exon_id "ENSMUSE00000364501.2"; gene_type "protein_coding"; gene_name "Dnmbp"; transcript_type "protein_coding"; transcript_name "Dnmbp-205"; protein_id "ENSMUSP00000148582.2"; transcript_support_level "5"; mgi_id "MGI:1917352"; tag "basic"; ccdsid "CCDS29839.1"; havana_gene "OTTMUSG00000061972.1"; havana_transcript "OTTMUST00000151311.1";
chr19	HAVANA	CDS	43840663	43840861	.	-	.	gene_id "ENSMUSG00000025195.10"; transcript_id "ENSMUST00000212396.2"; exon_number "30"; exon_id "ENSMUSE00000364501.2"; gene_type "protein_coding"; gene_name "Dnmbp"; transcript_type "protein_coding"; transcript_name "Dnmbp-205"; protein_id "ENSMUSP00000148582.2"; transcript_support_level "5"; mgi_id "MGI:1917352"; tag "basic"; ccdsid "CCDS29839.1"; havana_gene "OTTMUSG00000061972.1"; havana_transcript "OTTMUST00000151311.1";
chr19	HAVANA	exon	43838215	43838765	.	-	.	gene_id "ENSMUSG00000025195.10"; transcript_id "ENSMUST00000212396.2"; exon_number "31"; exon_id "ENSMUSE00000389372.2"; gene_type "protein_coding"; gene_name "Dnmbp"; transcript_type "protein_coding"; transcript_name "Dnmbp-205"; protein_id "ENSMUSP00000148582.2"; transcript_support_level "5"; mgi_id "MGI:1917352"; tag "basic"; ccdsid "CCDS29839.1"; havana_gene "OTTMUSG00000061972.1"; havana_transcript "OTTMUST00000151311.1";
chr19	HAVANA	CDS	43838215	43838765	.	-	.	gene_id "ENSMUSG00000025195.10"; transcript_id "ENSMUST00000212396.2"; exon_number "32"; exon_id "ENSMUSE00000389372.2"; gene_type "protein_coding"; gene_name "Dnmbp"; transcript_type "protein_coding"; transcript_name "Dnmbp-205"; protein_id "ENSMUSP00000148582.2"; transcript_support_level "5"; mgi_id "MGI:1917352"; tag "basic"; ccdsid "CCDS29839.1"; havana_gene "OTTMUSG00000061972.1"; havana_transcript "OTTMUST00000151311.1";
chr19	HAVANA	CDS	43836535	43836717	.	-	.	gene_id "ENSMUSG00000025195.10"; transcript_id "ENSMUST00000212396.2"; exon_number "33"; exon_id "chr19.2798";
chr19	HAVANA	stop_codon	43836532	43836534	.	-	.	gene_id "ENSMUSG00000025195.10"; transcript_id "ENSMUST00000212396.2"; exon_number "34"; exon_id "chr19.2799";
chr19	HAVANA	exon	43835260	43836717	.	-	.	gene_id "ENSMUSG00000025195.10"; transcript_id "ENSMUST00000212396.2"; exon_number "35"; exon_id "ENSMUSE00001392304.2"; gene_type "protein_coding"; gene_name "Dnmbp"; transcript_type "protein_coding"; transcript_name "Dnmbp-205"; protein_id "ENSMUSP00000148582.2"; transcript_support_level "5"; mgi_id "MGI:1917352"; tag "basic"; ccdsid "CCDS29839.1"; havana_gene "OTTMUSG00000061972.1"; havana_transcript "OTTMUST00000151311.1";
chr19	HAVANA	UTR	43835260	43836534	.	-	.	gene_id "ENSMUSG00000025195.10"; transcript_id "ENSMUST00000212396.2"; exon_number "36"; exon_id "2804";
chr19	HAVANA	gene	43944746	43974995	.	-	.	gene_id "ENSMUSG00000025196.5"; transcripts "1"; gene_type "protein_coding"; gene_name "Cpn1"; mgi_id "MGI:2135874"; havana_gene "OTTMUSG00000026385.1";
chr19	HAVANA	transcript	43944746	43974995	.	-	.	gene_id "ENSMUSG00000025196.5"; transcript_id "ENSMUST00000026210.5"; exons "9"; gene_type "protein_coding"; gene_name "Cpn1"; transcript_type "protein_coding"; transcript_name "Cpn1-201"; protein_id "ENSMUSP00000026210.5"; transcript_support_level "1"; mgi_id "MGI:2135874"; tag "basic"; ccdsid "CCDS29840.1"; havana_gene "OTTMUSG00000026385.1"; havana_transcript "OTTMUST00000065251.1";
chr19	HAVANA	UTR	43974728	43974995	.	-	.	gene_id "ENSMUSG00000025196.5"; transcript_id "ENSMUST00000026210.5"; exon_number "1"; exon_id "2805";
chr19	HAVANA	start_codon	43974725	43974727	.	-	.	gene_id "ENSMUSG00000025196.5"; transcript_id "ENSMUST00000026210.5"; exon_number "2"; exon_id "2806";
chr19	HAVANA	exon	43974505	43974995	.	-	.	gene_id "ENSMUSG00000025196.5"; transcript_id "ENSMUST00000026210.5"; exon_number "3"; exon_id "ENSMUSE00000389981.5"; gene_type "protein_coding"; gene_name "Cpn1"; transcript_type "protein_coding"; transcript_name "Cpn1-201"; protein_id "ENSMUSP00000026210.5"; transcript_support_level "1"; mgi_id "MGI:2135874"; tag "basic"; ccdsid "CCDS29840.1"; havana_gene "OTTMUSG00000026385.1"; havana_transcript "OTTMUST00000065251.1";
chr19	HAVANA	CDS	43974505	43974727	.	-	.	gene_id "ENSMUSG00000025196.5"; transcript_id "ENSMUST00000026210.5"; exon_number "4"; exon_id "2807";
chr19	HAVANA	exon	43969242	43969438	.	-	.	gene_id "ENSMUSG00000025196.5"; transcript_id "ENSMUST00000026210.5"; exon_number "5"; exon_id "ENSMUSE00000148750.2"; gene_type "protein_coding"; gene_name "Cpn1"; transcript_type "protein_coding"; transcript_name "Cpn1-201"; protein_id "ENSMUSP00000026210.5"; transcript_support_level "1"; mgi_id "MGI:2135874"; tag "basic"; ccdsid "CCDS29840.1"; havana_gene "OTTMUSG00000026385.1"; havana_transcript "OTTMUST00000065251.1";
chr19	HAVANA	CDS	43969242	43969438	.	-	.	gene_id "ENSMUSG00000025196.5"; transcript_id "ENSMUST00000026210.5"; exon_number "6"; exon_id "ENSMUSE00000148750.2"; gene_type "protein_coding"; gene_name "Cpn1"; transcript_type "protein_coding"; transcript_name "Cpn1-201"; protein_id "ENSMUSP00000026210.5"; transcript_support_level "1"; mgi_id "MGI:2135874"; tag "basic"; ccdsid "CCDS29840.1"; havana_gene "OTTMUSG00000026385.1"; havana_transcript "OTTMUST00000065251.1";
chr19	HAVANA	exon	43962372	43962527	.	-	.	gene_id "ENSMUSG00000025196.5"; transcript_id "ENSMUST00000026210.5"; exon_number "7"; exon_id "ENSMUSE00000432384.2"; gene_type "protein_coding"; gene_name "Cpn1"; transcript_type "protein_coding"; transcript_name "Cpn1-201"; protein_id "ENSMUSP00000026210.5"; transcript_support_level "1"; mgi_id "MGI:2135874"; tag "basic"; ccdsid "CCDS29840.1"; havana_gene "OTTMUSG00000026385.1"; havana_transcript "OTTMUST00000065251.1";
chr19	HAVANA	CDS	43962372	43962527	.	-	.	gene_id "ENSMUSG00000025196.5"; transcript_id "ENSMUST00000026210.5"; exon_number "8"; exon_id "ENSMUSE00000432384.2"; gene_type "protein_coding"; gene_name "Cpn1"; transcript_type "protein_coding"; transcript_name "Cpn1-201"; protein_id "ENSMUSP00000026210.5"; transcript_support_level "1"; mgi_id "MGI:2135874"; tag "basic"; ccdsid "CCDS29840.1"; havana_gene "OTTMUSG00000026385.1"; havana_transcript "OTTMUST00000065251.1";
chr19	HAVANA	exon	43958441	43958623	.	-	.	gene_id "ENSMUSG00000025196.5"; transcript_id "ENSMUST00000026210.5"; exon_number "9"; exon_id "ENSMUSE00000432378.2"; gene_type "protein_coding"; gene_name "Cpn1"; transcript_type "protein_coding"; transcript_name "Cpn1-201"; protein_id "ENSMUSP00000026210.5"; transcript_support_level "1"; mgi_id "MGI:2135874"; tag "basic"; ccdsid "CCDS29840.1"; havana_gene "OTTMUSG00000026385.1"; havana_transcript "OTTMUST00000065251.1";
chr19	HAVANA	CDS	43958441	43958623	.	-	.	gene_id "ENSMUSG00000025196.5"; transcript_id "ENSMUST00000026210.5"; exon_number "10"; exon_id "ENSMUSE00000432378.2"; gene_type "protein_coding"; gene_name "Cpn1"; transcript_type "protein_coding"; transcript_name "Cpn1-201"; protein_id "ENSMUSP00000026210.5"; transcript_support_level "1"; mgi_id "MGI:2135874"; tag "basic"; ccdsid "CCDS29840.1"; havana_gene "OTTMUSG00000026385.1"; havana_transcript "OTTMUST00000065251.1";
chr19	HAVANA	exon	43956892	43957003	.	-	.	gene_id "ENSMUSG00000025196.5"; transcript_id "ENSMUST00000026210.5"; exon_number "11"; exon_id "ENSMUSE00000432371.2"; gene_type "protein_coding"; gene_name "Cpn1"; transcript_type "protein_coding"; transcript_name "Cpn1-201"; protein_id "ENSMUSP00000026210.5"; transcript_support_level "1"; mgi_id "MGI:2135874"; tag "basic"; ccdsid "CCDS29840.1"; havana_gene "OTTMUSG00000026385.1"; havana_transcript "OTTMUST00000065251.1";
chr19	HAVANA	CDS	43956892	43957003	.	-	.	gene_id "ENSMUSG00000025196.5"; transcript_id "ENSMUST00000026210.5"; exon_number "12"; exon_id "ENSMUSE00000432371.2"; gene_type "protein_coding"; gene_name "Cpn1"; transcript_type "protein_coding"; transcript_name "Cpn1-201"; protein_id "ENSMUSP00000026210.5"; transcript_support_level "1"; mgi_id "MGI:2135874"; tag "basic"; ccdsid "CCDS29840.1"; havana_gene "OTTMUSG00000026385.1"; havana_transcript "OTTMUST00000065251.1";
chr19	HAVANA	exon	43954614	43954753	.	-	.	gene_id "ENSMUSG00000025196.5"; transcript_id "ENSMUST00000026210.5"; exon_number "13"; exon_id "ENSMUSE00001221290.2"; gene_type "protein_coding"; gene_name "Cpn1"; transcript_type "protein_coding"; transcript_name "Cpn1-201"; protein_id "ENSMUSP00000026210.5"; transcript_support_level "1"; mgi_id "MGI:2135874"; tag "basic"; ccdsid "CCDS29840.1"; havana_gene "OTTMUSG00000026385.1"; havana_transcript "OTTMUST00000065251.1";
chr19	HAVANA	CDS	43954614	43954753	.	-	.	gene_id "ENSMUSG00000025196.5"; transcript_id "ENSMUST00000026210.5"; exon_number "14"; exon_id "ENSMUSE00001221290.2"; gene_type "protein_coding"; gene_name "Cpn1"; transcript_type "protein_coding"; transcript_name "Cpn1-201"; protein_id "ENSMUSP00000026210.5"; transcript_support_level "1"; mgi_id "MGI:2135874"; tag "basic"; ccdsid "CCDS29840.1"; havana_gene "OTTMUSG00000026385.1"; havana_transcript "OTTMUST00000065251.1";
chr19	HAVANA	exon	43952170	43952269	.	-	.	gene_id "ENSMUSG00000025196.5"; transcript_id "ENSMUST00000026210.5"; exon_number "15"; exon_id "ENSMUSE00000271230.2"; gene_type "protein_coding"; gene_name "Cpn1"; transcript_type "protein_coding"; transcript_name "Cpn1-201"; protein_id "ENSMUSP00000026210.5"; transcript_support_level "1"; mgi_id "MGI:2135874"; tag "basic"; ccdsid "CCDS29840.1"; havana_gene "OTTMUSG00000026385.1"; havana_transcript "OTTMUST00000065251.1";
chr19	HAVANA	CDS	43952170	43952269	.	-	.	gene_id "ENSMUSG00000025196.5"; transcript_id "ENSMUST00000026210.5"; exon_number "16"; exon_id "ENSMUSE00000271230.2"; gene_type "protein_coding"; gene_name "Cpn1"; transcript_type "protein_coding"; transcript_name "Cpn1-201"; protein_id "ENSMUSP00000026210.5"; transcript_support_level "1"; mgi_id "MGI:2135874"; tag "basic"; ccdsid "CCDS29840.1"; havana_gene "OTTMUSG00000026385.1"; havana_transcript "OTTMUST00000065251.1";
chr19	HAVANA	exon	43948425	43948543	.	-	.	gene_id "ENSMUSG00000025196.5"; transcript_id "ENSMUST00000026210.5"; exon_number "17"; exon_id "ENSMUSE00000271201.2"; gene_type "protein_coding"; gene_name "Cpn1"; transcript_type "protein_coding"; transcript_name "Cpn1-201"; protein_id "ENSMUSP00000026210.5"; transcript_support_level "1"; mgi_id "MGI:2135874"; tag "basic"; ccdsid "CCDS29840.1"; havana_gene "OTTMUSG00000026385.1"; havana_transcript "OTTMUST00000065251.1";
chr19	HAVANA	CDS	43948425	43948543	.	-	.	gene_id "ENSMUSG00000025196.5"; transcript_id "ENSMUST00000026210.5"; exon_number "18"; exon_id "ENSMUSE00000271201.2"; gene_type "protein_coding"; gene_name "Cpn1"; transcript_type "protein_coding"; transcript_name "Cpn1-201"; protein_id "ENSMUSP00000026210.5"; transcript_support_level "1"; mgi_id "MGI:2135874"; tag "basic"; ccdsid "CCDS29840.1"; havana_gene "OTTMUSG00000026385.1"; havana_transcript "OTTMUST00000065251.1";
chr19	HAVANA	CDS	43944935	43945075	.	-	.	gene_id "ENSMUSG00000025196.5"; transcript_id "ENSMUST00000026210.5"; exon_number "19"; exon_id "2808";
chr19	HAVANA	stop_codon	43944932	43944934	.	-	.	gene_id "ENSMUSG00000025196.5"; transcript_id "ENSMUST00000026210.5"; exon_number "20"; exon_id "2809";
chr19	HAVANA	exon	43944746	43945075	.	-	.	gene_id "ENSMUSG00000025196.5"; transcript_id "ENSMUST00000026210.5"; exon_number "21"; exon_id "ENSMUSE00000404776.5"; gene_type "protein_coding"; gene_name "Cpn1"; transcript_type "protein_coding"; transcript_name "Cpn1-201"; protein_id "ENSMUSP00000026210.5"; transcript_support_level "1"; mgi_id "MGI:2135874"; tag "basic"; ccdsid "CCDS29840.1"; havana_gene "OTTMUSG00000026385.1"; havana_transcript "OTTMUST00000065251.1";
chr19	HAVANA	UTR	43944746	43944934	.	-	.	gene_id "ENSMUSG00000025196.5"; transcript_id "ENSMUST00000026210.5"; exon_number "22"; exon_id "2810";
chr19	HAVANA	gene	44023383	44058224	.	-	.	gene_id "ENSMUSG00000025198.17"; transcripts "2"; gene_type "protein_coding"; gene_name "Erlin1"; mgi_id "MGI:2387613"; havana_gene "OTTMUSG00000035208.1";
chr19	ENSEMBL	transcript	44023383	44058214	.	-	.	gene_id "ENSMUSG00000025198.17"; transcript_id "ENSMUST00000071698.13"; exons "12"; gene_type "protein_coding"; gene_name "Erlin1"; transcript_type "protein_coding"; transcript_name "Erlin1-201"; protein_id "ENSMUSP00000071618.7"; transcript_support_level "5"; mgi_id "MGI:2387613"; tag "basic"; ccdsid "CCDS29842.2"; havana_gene "OTTMUSG00000035208.1";
chr19	ENSEMBL	exon	44058028	44058214	.	-	.	gene_id "ENSMUSG00000025198.17"; transcript_id "ENSMUST00000071698.13"; exon_number "1"; exon_id "ENSMUSE00000906293.2"; gene_type "protein_coding"; gene_name "Erlin1"; transcript_type "protein_coding"; transcript_name "Erlin1-201"; protein_id "ENSMUSP00000071618.7"; transcript_support_level "5"; mgi_id "MGI:2387613"; tag "basic"; ccdsid "CCDS29842.2"; havana_gene "OTTMUSG00000035208.1";
chr19	ENSEMBL	UTR	44058028	44058214	.	-	.	gene_id "ENSMUSG00000025198.17"; transcript_id "ENSMUST00000071698.13"; exon_number "2"; exon_id "ENSMUSE00000906293.2"; gene_type "protein_coding"; gene_name "Erlin1"; transcript_type "protein_coding"; transcript_name "Erlin1-201"; protein_id "ENSMUSP00000071618.7"; transcript_support_level "5"; mgi_id "MGI:2387613"; tag "basic"; ccdsid "CCDS29842.2"; havana_gene "OTTMUSG00000035208.1";
chr19	ENSEMBL	UTR	44057824	44057834	.	-	.	gene_id "ENSMUSG00000025198.17"; transcript_id "ENSMUST00000071698.13"; exon_number "3"; exon_id "2811";
chr19	ENSEMBL	start_codon	44057821	44057823	.	-	.	gene_id "ENSMUSG00000025198.17"; transcript_id "ENSMUST00000071698.13"; exon_number "4"; exon_id "2812";
chr19	ENSEMBL	exon	44057711	44057834	.	-	.	gene_id "ENSMUSG00000025198.17"; transcript_id "ENSMUST00000071698.13"; exon_number "5"; exon_id "ENSMUSE00001233355.2"; gene_type "protein_coding"; gene_name "Erlin1"; transcript_type "protein_coding"; transcript_name "Erlin1-201"; protein_id "ENSMUSP00000071618.7"; transcript_support_level "5"; mgi_id "MGI:2387613"; tag "basic"; ccdsid "CCDS29842.2"; havana_gene "OTTMUSG00000035208.1";
chr19	ENSEMBL	CDS	44057711	44057823	.	-	.	gene_id "ENSMUSG00000025198.17"; transcript_id "ENSMUST00000071698.13"; exon_number "6"; exon_id "2813";
chr19	ENSEMBL	exon	44056039	44056120	.	-	.	gene_id "ENSMUSG00000025198.17"; transcript_id "ENSMUST00000071698.13"; exon_number "7"; exon_id "ENSMUSE00000148768.2"; gene_type "protein_coding"; gene_name "Erlin1"; transcript_type "protein_coding"; transcript_name "Erlin1-201"; protein_id "ENSMUSP00000071618.7"; transcript_support_level "5"; mgi_id "MGI:2387613"; tag "basic"; ccdsid "CCDS29842.2"; havana_gene "OTTMUSG00000035208.1";
chr19	ENSEMBL	CDS	44056039	44056120	.	-	.	gene_id "ENSMUSG00000025198.17"; transcript_id "ENSMUST00000071698.13"; exon_number "8"; exon_id "ENSMUSE00000148768.2"; gene_type "protein_coding"; gene_name "Erlin1"; transcript_type "protein_coding"; transcript_name "Erlin1-201"; protein_id "ENSMUSP00000071618.7"; transcript_support_level "5"; mgi_id "MGI:2387613"; tag "basic"; ccdsid "CCDS29842.2"; havana_gene "OTTMUSG00000035208.1";
chr19	ENSEMBL	exon	44051458	44051504	.	-	.	gene_id "ENSMUSG00000025198.17"; transcript_id "ENSMUST00000071698.13"; exon_number "9"; exon_id "ENSMUSE00000148769.2"; gene_type "protein_coding"; gene_name "Erlin1"; transcript_type "protein_coding"; transcript_name "Erlin1-201"; protein_id "ENSMUSP00000071618.7"; transcript_support_level "5"; mgi_id "MGI:2387613"; tag "basic"; ccdsid "CCDS29842.2"; havana_gene "OTTMUSG00000035208.1";
chr19	ENSEMBL	CDS	44051458	44051504	.	-	.	gene_id "ENSMUSG00000025198.17"; transcript_id "ENSMUST00000071698.13"; exon_number "10"; exon_id "ENSMUSE00000148769.2"; gene_type "protein_coding"; gene_name "Erlin1"; transcript_type "protein_coding"; transcript_name "Erlin1-201"; protein_id "ENSMUSP00000071618.7"; transcript_support_level "5"; mgi_id "MGI:2387613"; tag "basic"; ccdsid "CCDS29842.2"; havana_gene "OTTMUSG00000035208.1";
chr19	ENSEMBL	exon	44050282	44050343	.	-	.	gene_id "ENSMUSG00000025198.17"; transcript_id "ENSMUST00000071698.13"; exon_number "11"; exon_id "ENSMUSE00000148771.2"; gene_type "protein_coding"; gene_name "Erlin1"; transcript_type "protein_coding"; transcript_name "Erlin1-201"; protein_id "ENSMUSP00000071618.7"; transcript_support_level "5"; mgi_id "MGI:2387613"; tag "basic"; ccdsid "CCDS29842.2"; havana_gene "OTTMUSG00000035208.1";
chr19	ENSEMBL	CDS	44050282	44050343	.	-	.	gene_id "ENSMUSG00000025198.17"; transcript_id "ENSMUST00000071698.13"; exon_number "12"; exon_id "ENSMUSE00000148771.2"; gene_type "protein_coding"; gene_name "Erlin1"; transcript_type "protein_coding"; transcript_name "Erlin1-201"; protein_id "ENSMUSP00000071618.7"; transcript_support_level "5"; mgi_id "MGI:2387613"; tag "basic"; ccdsid "CCDS29842.2"; havana_gene "OTTMUSG00000035208.1";
chr19	ENSEMBL	exon	44047490	44047615	.	-	.	gene_id "ENSMUSG00000025198.17"; transcript_id "ENSMUST00000071698.13"; exon_number "13"; exon_id "ENSMUSE00001281225.2"; gene_type "protein_coding"; gene_name "Erlin1"; transcript_type "protein_coding"; transcript_name "Erlin1-201"; protein_id "ENSMUSP00000071618.7"; transcript_support_level "5"; mgi_id "MGI:2387613"; tag "basic"; ccdsid "CCDS29842.2"; havana_gene "OTTMUSG00000035208.1";
chr19	ENSEMBL	CDS	44047490	44047615	.	-	.	gene_id "ENSMUSG00000025198.17"; transcript_id "ENSMUST00000071698.13"; exon_number "14"; exon_id "ENSMUSE00001281225.2"; gene_type "protein_coding"; gene_name "Erlin1"; transcript_type "protein_coding"; transcript_name "Erlin1-201"; protein_id "ENSMUSP00000071618.7"; transcript_support_level "5"; mgi_id "MGI:2387613"; tag "basic"; ccdsid "CCDS29842.2"; havana_gene "OTTMUSG00000035208.1";
chr19	ENSEMBL	exon	44044561	44044634	.	-	.	gene_id "ENSMUSG00000025198.17"; transcript_id "ENSMUST00000071698.13"; exon_number "15"; exon_id "ENSMUSE00000148775.2"; gene_type "protein_coding"; gene_name "Erlin1"; transcript_type "protein_coding"; transcript_name "Erlin1-201"; protein_id "ENSMUSP00000071618.7"; transcript_support_level "5"; mgi_id "MGI:2387613"; tag "basic"; ccdsid "CCDS29842.2"; havana_gene "OTTMUSG00000035208.1";
chr19	ENSEMBL	CDS	44044561	44044634	.	-	.	gene_id "ENSMUSG00000025198.17"; transcript_id "ENSMUST00000071698.13"; exon_number "16"; exon_id "ENSMUSE00000148775.2"; gene_type "protein_coding"; gene_name "Erlin1"; transcript_type "protein_coding"; transcript_name "Erlin1-201"; protein_id "ENSMUSP00000071618.7"; transcript_support_level "5"; mgi_id "MGI:2387613"; tag "basic"; ccdsid "CCDS29842.2"; havana_gene "OTTMUSG00000035208.1";
chr19	ENSEMBL	exon	44037561	44037619	.	-	.	gene_id "ENSMUSG00000025198.17"; transcript_id "ENSMUST00000071698.13"; exon_number "17"; exon_id "ENSMUSE00000148773.2"; gene_type "protein_coding"; gene_name "Erlin1"; transcript_type "protein_coding"; transcript_name "Erlin1-201"; protein_id "ENSMUSP00000071618.7"; transcript_support_level "5"; mgi_id "MGI:2387613"; tag "basic"; ccdsid "CCDS29842.2"; havana_gene "OTTMUSG00000035208.1";
chr19	ENSEMBL	CDS	44037561	44037619	.	-	.	gene_id "ENSMUSG00000025198.17"; transcript_id "ENSMUST00000071698.13"; exon_number "18"; exon_id "ENSMUSE00000148773.2"; gene_type "protein_coding"; gene_name "Erlin1"; transcript_type "protein_coding"; transcript_name "Erlin1-201"; protein_id "ENSMUSP00000071618.7"; transcript_support_level "5"; mgi_id "MGI:2387613"; tag "basic"; ccdsid "CCDS29842.2"; havana_gene "OTTMUSG00000035208.1";
chr19	ENSEMBL	exon	44036074	44036165	.	-	.	gene_id "ENSMUSG00000025198.17"; transcript_id "ENSMUST00000071698.13"; exon_number "19"; exon_id "ENSMUSE00000148766.2"; gene_type "protein_coding"; gene_name "Erlin1"; transcript_type "protein_coding"; transcript_name "Erlin1-201"; protein_id "ENSMUSP00000071618.7"; transcript_support_level "5"; mgi_id "MGI:2387613"; tag "basic"; ccdsid "CCDS29842.2"; havana_gene "OTTMUSG00000035208.1";
chr19	ENSEMBL	CDS	44036074	44036165	.	-	.	gene_id "ENSMUSG00000025198.17"; transcript_id "ENSMUST00000071698.13"; exon_number "20"; exon_id "ENSMUSE00000148766.2"; gene_type "protein_coding"; gene_name "Erlin1"; transcript_type "protein_coding"; transcript_name "Erlin1-201"; protein_id "ENSMUSP00000071618.7"; transcript_support_level "5"; mgi_id "MGI:2387613"; tag "basic"; ccdsid "CCDS29842.2"; havana_gene "OTTMUSG00000035208.1";
chr19	ENSEMBL	exon	44029186	44029275	.	-	.	gene_id "ENSMUSG00000025198.17"; transcript_id "ENSMUST00000071698.13"; exon_number "21"; exon_id "ENSMUSE00000148772.2"; gene_type "protein_coding"; gene_name "Erlin1"; transcript_type "protein_coding"; transcript_name "Erlin1-201"; protein_id "ENSMUSP00000071618.7"; transcript_support_level "5"; mgi_id "MGI:2387613"; tag "basic"; ccdsid "CCDS29842.2"; havana_gene "OTTMUSG00000035208.1";
chr19	ENSEMBL	CDS	44029186	44029275	.	-	.	gene_id "ENSMUSG00000025198.17"; transcript_id "ENSMUST00000071698.13"; exon_number "22"; exon_id "ENSMUSE00000148772.2"; gene_type "protein_coding"; gene_name "Erlin1"; transcript_type "protein_coding"; transcript_name "Erlin1-201"; protein_id "ENSMUSP00000071618.7"; transcript_support_level "5"; mgi_id "MGI:2387613"; tag "basic"; ccdsid "CCDS29842.2"; havana_gene "OTTMUSG00000035208.1";
chr19	ENSEMBL	exon	44027612	44027691	.	-	.	gene_id "ENSMUSG00000025198.17"; transcript_id "ENSMUST00000071698.13"; exon_number "23"; exon_id "ENSMUSE00000148765.2"; gene_type "protein_coding"; gene_name "Erlin1"; transcript_type "protein_coding"; transcript_name "Erlin1-201"; protein_id "ENSMUSP00000071618.7"; transcript_support_level "5"; mgi_id "MGI:2387613"; tag "basic"; ccdsid "CCDS29842.2"; havana_gene "OTTMUSG00000035208.1";
chr19	ENSEMBL	CDS	44027612	44027691	.	-	.	gene_id "ENSMUSG00000025198.17"; transcript_id "ENSMUST00000071698.13"; exon_number "24"; exon_id "ENSMUSE00000148765.2"; gene_type "protein_coding"; gene_name "Erlin1"; transcript_type "protein_coding"; transcript_name "Erlin1-201"; protein_id "ENSMUSP00000071618.7"; transcript_support_level "5"; mgi_id "MGI:2387613"; tag "basic"; ccdsid "CCDS29842.2"; havana_gene "OTTMUSG00000035208.1";
chr19	ENSEMBL	CDS	44025369	44025587	.	-	.	gene_id "ENSMUSG00000025198.17"; transcript_id "ENSMUST00000071698.13"; exon_number "25"; exon_id "2814";
chr19	ENSEMBL	stop_codon	44025366	44025368	.	-	.	gene_id "ENSMUSG00000025198.17"; transcript_id "ENSMUST00000071698.13"; exon_number "26"; exon_id "2815";
chr19	ENSEMBL	exon	44023383	44025587	.	-	.	gene_id "ENSMUSG00000025198.17"; transcript_id "ENSMUST00000071698.13"; exon_number "27"; exon_id "ENSMUSE00000377888.5"; gene_type "protein_coding"; gene_name "Erlin1"; transcript_type "protein_coding"; transcript_name "Erlin1-201"; protein_id "ENSMUSP00000071618.7"; transcript_support_level "5"; mgi_id "MGI:2387613"; tag "basic"; ccdsid "CCDS29842.2"; havana_gene "OTTMUSG00000035208.1";
chr19	ENSEMBL	UTR	44023383	44025368	.	-	.	gene_id "ENSMUSG00000025198.17"; transcript_id "ENSMUST00000071698.13"; exon_number "28"; exon_id "2816";
chr19	HAVANA	transcript	44023383	44058224	.	-	.	gene_id "ENSMUSG00000025198.17"; transcript_id "ENSMUST00000112028.10"; exons "12"; gene_type "protein_coding"; gene_name "Erlin1"; transcript_type "protein_coding"; transcript_name "Erlin1-202"; protein_id "ENSMUSP00000107659.4"; transcript_support_level "1"; mgi_id "MGI:2387613"; tag "basic"; ccdsid "CCDS29842.2"; havana_gene "OTTMUSG00000035208.1"; havana_transcript "OTTMUST00000089677.1";
chr19	HAVANA	exon	44058130	44058224	.	-	.	gene_id "ENSMUSG00000025198.17"; transcript_id "ENSMUST00000112028.10"; exon_number "1"; exon_id "ENSMUSE00000377740.8"; gene_type "protein_coding"; gene_name "Erlin1"; transcript_type "protein_coding"; transcript_name "Erlin1-202"; protein_id "ENSMUSP00000107659.4"; transcript_support_level "1"; mgi_id "MGI:2387613"; tag "basic"; ccdsid "CCDS29842.2"; havana_gene "OTTMUSG00000035208.1"; havana_transcript "OTTMUST00000089677.1";
chr19	HAVANA	UTR	44058130	44058224	.	-	.	gene_id "ENSMUSG00000025198.17"; transcript_id "ENSMUST00000112028.10"; exon_number "2"; exon_id "ENSMUSE00000377740.8"; gene_type "protein_coding"; gene_name "Erlin1"; transcript_type "protein_coding"; transcript_name "Erlin1-202"; protein_id "ENSMUSP00000107659.4"; transcript_support_level "1"; mgi_id "MGI:2387613"; tag "basic"; ccdsid "CCDS29842.2"; havana_gene "OTTMUSG00000035208.1"; havana_transcript "OTTMUST00000089677.1";
chr19	HAVANA	UTR	44057824	44057834	.	-	.	gene_id "ENSMUSG00000025198.17"; transcript_id "ENSMUST00000112028.10"; exon_number "3"; exon_id "chr19.2811";
chr19	HAVANA	start_codon	44057821	44057823	.	-	.	gene_id "ENSMUSG00000025198.17"; transcript_id "ENSMUST00000112028.10"; exon_number "4"; exon_id "chr19.2812";
chr19	HAVANA	exon	44057711	44057834	.	-	.	gene_id "ENSMUSG00000025198.17"; transcript_id "ENSMUST00000112028.10"; exon_number "5"; exon_id "ENSMUSE00001233355.2"; gene_type "protein_coding"; gene_name "Erlin1"; transcript_type "protein_coding"; transcript_name "Erlin1-202"; protein_id "ENSMUSP00000107659.4"; transcript_support_level "1"; mgi_id "MGI:2387613"; tag "basic"; ccdsid "CCDS29842.2"; havana_gene "OTTMUSG00000035208.1"; havana_transcript "OTTMUST00000089677.1";
chr19	HAVANA	CDS	44057711	44057823	.	-	.	gene_id "ENSMUSG00000025198.17"; transcript_id "ENSMUST00000112028.10"; exon_number "6"; exon_id "chr19.2813";
chr19	HAVANA	exon	44056039	44056120	.	-	.	gene_id "ENSMUSG00000025198.17"; transcript_id "ENSMUST00000112028.10"; exon_number "7"; exon_id "ENSMUSE00000148768.2"; gene_type "protein_coding"; gene_name "Erlin1"; transcript_type "protein_coding"; transcript_name "Erlin1-202"; protein_id "ENSMUSP00000107659.4"; transcript_support_level "1"; mgi_id "MGI:2387613"; tag "basic"; ccdsid "CCDS29842.2"; havana_gene "OTTMUSG00000035208.1"; havana_transcript "OTTMUST00000089677.1";
chr19	HAVANA	CDS	44056039	44056120	.	-	.	gene_id "ENSMUSG00000025198.17"; transcript_id "ENSMUST00000112028.10"; exon_number "8"; exon_id "ENSMUSE00000148768.2"; gene_type "protein_coding"; gene_name "Erlin1"; transcript_type "protein_coding"; transcript_name "Erlin1-202"; protein_id "ENSMUSP00000107659.4"; transcript_support_level "1"; mgi_id "MGI:2387613"; tag "basic"; ccdsid "CCDS29842.2"; havana_gene "OTTMUSG00000035208.1"; havana_transcript "OTTMUST00000089677.1";
chr19	HAVANA	exon	44051458	44051504	.	-	.	gene_id "ENSMUSG00000025198.17"; transcript_id "ENSMUST00000112028.10"; exon_number "9"; exon_id "ENSMUSE00000148769.2"; gene_type "protein_coding"; gene_name "Erlin1"; transcript_type "protein_coding"; transcript_name "Erlin1-202"; protein_id "ENSMUSP00000107659.4"; transcript_support_level "1"; mgi_id "MGI:2387613"; tag "basic"; ccdsid "CCDS29842.2"; havana_gene "OTTMUSG00000035208.1"; havana_transcript "OTTMUST00000089677.1";
chr19	HAVANA	CDS	44051458	44051504	.	-	.	gene_id "ENSMUSG00000025198.17"; transcript_id "ENSMUST00000112028.10"; exon_number "10"; exon_id "ENSMUSE00000148769.2"; gene_type "protein_coding"; gene_name "Erlin1"; transcript_type "protein_coding"; transcript_name "Erlin1-202"; protein_id "ENSMUSP00000107659.4"; transcript_support_level "1"; mgi_id "MGI:2387613"; tag "basic"; ccdsid "CCDS29842.2"; havana_gene "OTTMUSG00000035208.1"; havana_transcript "OTTMUST00000089677.1";
chr19	HAVANA	exon	44050282	44050343	.	-	.	gene_id "ENSMUSG00000025198.17"; transcript_id "ENSMUST00000112028.10"; exon_number "11"; exon_id "ENSMUSE00000148771.2"; gene_type "protein_coding"; gene_name "Erlin1"; transcript_type "protein_coding"; transcript_name "Erlin1-202"; protein_id "ENSMUSP00000107659.4"; transcript_support_level "1"; mgi_id "MGI:2387613"; tag "basic"; ccdsid "CCDS29842.2"; havana_gene "OTTMUSG00000035208.1"; havana_transcript "OTTMUST00000089677.1";
chr19	HAVANA	CDS	44050282	44050343	.	-	.	gene_id "ENSMUSG00000025198.17"; transcript_id "ENSMUST00000112028.10"; exon_number "12"; exon_id "ENSMUSE00000148771.2"; gene_type "protein_coding"; gene_name "Erlin1"; transcript_type "protein_coding"; transcript_name "Erlin1-202"; protein_id "ENSMUSP00000107659.4"; transcript_support_level "1"; mgi_id "MGI:2387613"; tag "basic"; ccdsid "CCDS29842.2"; havana_gene "OTTMUSG00000035208.1"; havana_transcript "OTTMUST00000089677.1";
chr19	HAVANA	exon	44047490	44047615	.	-	.	gene_id "ENSMUSG00000025198.17"; transcript_id "ENSMUST00000112028.10"; exon_number "13"; exon_id "ENSMUSE00001281225.2"; gene_type "protein_coding"; gene_name "Erlin1"; transcript_type "protein_coding"; transcript_name "Erlin1-202"; protein_id "ENSMUSP00000107659.4"; transcript_support_level "1"; mgi_id "MGI:2387613"; tag "basic"; ccdsid "CCDS29842.2"; havana_gene "OTTMUSG00000035208.1"; havana_transcript "OTTMUST00000089677.1";
chr19	HAVANA	CDS	44047490	44047615	.	-	.	gene_id "ENSMUSG00000025198.17"; transcript_id "ENSMUST00000112028.10"; exon_number "14"; exon_id "ENSMUSE00001281225.2"; gene_type "protein_coding"; gene_name "Erlin1"; transcript_type "protein_coding"; transcript_name "Erlin1-202"; protein_id "ENSMUSP00000107659.4"; transcript_support_level "1"; mgi_id "MGI:2387613"; tag "basic"; ccdsid "CCDS29842.2"; havana_gene "OTTMUSG00000035208.1"; havana_transcript "OTTMUST00000089677.1";
chr19	HAVANA	exon	44044561	44044634	.	-	.	gene_id "ENSMUSG00000025198.17"; transcript_id "ENSMUST00000112028.10"; exon_number "15"; exon_id "ENSMUSE00000148775.2"; gene_type "protein_coding"; gene_name "Erlin1"; transcript_type "protein_coding"; transcript_name "Erlin1-202"; protein_id "ENSMUSP00000107659.4"; transcript_support_level "1"; mgi_id "MGI:2387613"; tag "basic"; ccdsid "CCDS29842.2"; havana_gene "OTTMUSG00000035208.1"; havana_transcript "OTTMUST00000089677.1";
chr19	HAVANA	CDS	44044561	44044634	.	-	.	gene_id "ENSMUSG00000025198.17"; transcript_id "ENSMUST00000112028.10"; exon_number "16"; exon_id "ENSMUSE00000148775.2"; gene_type "protein_coding"; gene_name "Erlin1"; transcript_type "protein_coding"; transcript_name "Erlin1-202"; protein_id "ENSMUSP00000107659.4"; transcript_support_level "1"; mgi_id "MGI:2387613"; tag "basic"; ccdsid "CCDS29842.2"; havana_gene "OTTMUSG00000035208.1"; havana_transcript "OTTMUST00000089677.1";
chr19	HAVANA	exon	44037561	44037619	.	-	.	gene_id "ENSMUSG00000025198.17"; transcript_id "ENSMUST00000112028.10"; exon_number "17"; exon_id "ENSMUSE00000148773.2"; gene_type "protein_coding"; gene_name "Erlin1"; transcript_type "protein_coding"; transcript_name "Erlin1-202"; protein_id "ENSMUSP00000107659.4"; transcript_support_level "1"; mgi_id "MGI:2387613"; tag "basic"; ccdsid "CCDS29842.2"; havana_gene "OTTMUSG00000035208.1"; havana_transcript "OTTMUST00000089677.1";
chr19	HAVANA	CDS	44037561	44037619	.	-	.	gene_id "ENSMUSG00000025198.17"; transcript_id "ENSMUST00000112028.10"; exon_number "18"; exon_id "ENSMUSE00000148773.2"; gene_type "protein_coding"; gene_name "Erlin1"; transcript_type "protein_coding"; transcript_name "Erlin1-202"; protein_id "ENSMUSP00000107659.4"; transcript_support_level "1"; mgi_id "MGI:2387613"; tag "basic"; ccdsid "CCDS29842.2"; havana_gene "OTTMUSG00000035208.1"; havana_transcript "OTTMUST00000089677.1";
chr19	HAVANA	exon	44036074	44036165	.	-	.	gene_id "ENSMUSG00000025198.17"; transcript_id "ENSMUST00000112028.10"; exon_number "19"; exon_id "ENSMUSE00000148766.2"; gene_type "protein_coding"; gene_name "Erlin1"; transcript_type "protein_coding"; transcript_name "Erlin1-202"; protein_id "ENSMUSP00000107659.4"; transcript_support_level "1"; mgi_id "MGI:2387613"; tag "basic"; ccdsid "CCDS29842.2"; havana_gene "OTTMUSG00000035208.1"; havana_transcript "OTTMUST00000089677.1";
chr19	HAVANA	CDS	44036074	44036165	.	-	.	gene_id "ENSMUSG00000025198.17"; transcript_id "ENSMUST00000112028.10"; exon_number "20"; exon_id "ENSMUSE00000148766.2"; gene_type "protein_coding"; gene_name "Erlin1"; transcript_type "protein_coding"; transcript_name "Erlin1-202"; protein_id "ENSMUSP00000107659.4"; transcript_support_level "1"; mgi_id "MGI:2387613"; tag "basic"; ccdsid "CCDS29842.2"; havana_gene "OTTMUSG00000035208.1"; havana_transcript "OTTMUST00000089677.1";
chr19	HAVANA	exon	44029186	44029275	.	-	.	gene_id "ENSMUSG00000025198.17"; transcript_id "ENSMUST00000112028.10"; exon_number "21"; exon_id "ENSMUSE00000148772.2"; gene_type "protein_coding"; gene_name "Erlin1"; transcript_type "protein_coding"; transcript_name "Erlin1-202"; protein_id "ENSMUSP00000107659.4"; transcript_support_level "1"; mgi_id "MGI:2387613"; tag "basic"; ccdsid "CCDS29842.2"; havana_gene "OTTMUSG00000035208.1"; havana_transcript "OTTMUST00000089677.1";
chr19	HAVANA	CDS	44029186	44029275	.	-	.	gene_id "ENSMUSG00000025198.17"; transcript_id "ENSMUST00000112028.10"; exon_number "22"; exon_id "ENSMUSE00000148772.2"; gene_type "protein_coding"; gene_name "Erlin1"; transcript_type "protein_coding"; transcript_name "Erlin1-202"; protein_id "ENSMUSP00000107659.4"; transcript_support_level "1"; mgi_id "MGI:2387613"; tag "basic"; ccdsid "CCDS29842.2"; havana_gene "OTTMUSG00000035208.1"; havana_transcript "OTTMUST00000089677.1";
chr19	HAVANA	exon	44027612	44027691	.	-	.	gene_id "ENSMUSG00000025198.17"; transcript_id "ENSMUST00000112028.10"; exon_number "23"; exon_id "ENSMUSE00000148765.2"; gene_type "protein_coding"; gene_name "Erlin1"; transcript_type "protein_coding"; transcript_name "Erlin1-202"; protein_id "ENSMUSP00000107659.4"; transcript_support_level "1"; mgi_id "MGI:2387613"; tag "basic"; ccdsid "CCDS29842.2"; havana_gene "OTTMUSG00000035208.1"; havana_transcript "OTTMUST00000089677.1";
chr19	HAVANA	CDS	44027612	44027691	.	-	.	gene_id "ENSMUSG00000025198.17"; transcript_id "ENSMUST00000112028.10"; exon_number "24"; exon_id "ENSMUSE00000148765.2"; gene_type "protein_coding"; gene_name "Erlin1"; transcript_type "protein_coding"; transcript_name "Erlin1-202"; protein_id "ENSMUSP00000107659.4"; transcript_support_level "1"; mgi_id "MGI:2387613"; tag "basic"; ccdsid "CCDS29842.2"; havana_gene "OTTMUSG00000035208.1"; havana_transcript "OTTMUST00000089677.1";
chr19	HAVANA	CDS	44025369	44025587	.	-	.	gene_id "ENSMUSG00000025198.17"; transcript_id "ENSMUST00000112028.10"; exon_number "25"; exon_id "chr19.2814";
chr19	HAVANA	stop_codon	44025366	44025368	.	-	.	gene_id "ENSMUSG00000025198.17"; transcript_id "ENSMUST00000112028.10"; exon_number "26"; exon_id "chr19.2815";
chr19	HAVANA	exon	44023383	44025587	.	-	.	gene_id "ENSMUSG00000025198.17"; transcript_id "ENSMUST00000112028.10"; exon_number "27"; exon_id "ENSMUSE00000377888.5"; gene_type "protein_coding"; gene_name "Erlin1"; transcript_type "protein_coding"; transcript_name "Erlin1-202"; protein_id "ENSMUSP00000107659.4"; transcript_support_level "1"; mgi_id "MGI:2387613"; tag "basic"; ccdsid "CCDS29842.2"; havana_gene "OTTMUSG00000035208.1"; havana_transcript "OTTMUST00000089677.1";
chr19	HAVANA	UTR	44023383	44025368	.	-	.	gene_id "ENSMUSG00000025198.17"; transcript_id "ENSMUST00000112028.10"; exon_number "28"; exon_id "chr19.2816";
chr19	HAVANA	gene	44061774	44095938	.	-	.	gene_id "ENSMUSG00000025199.17"; transcripts "7"; gene_type "protein_coding"; gene_name "Chuk"; mgi_id "MGI:99484"; havana_gene "OTTMUSG00000029724.1";
chr19	HAVANA	transcript	44061774	44095919	.	-	.	gene_id "ENSMUSG00000025199.17"; transcript_id "ENSMUST00000026217.11"; exons "21"; gene_type "protein_coding"; gene_name "Chuk"; transcript_type "protein_coding"; transcript_name "Chuk-201"; protein_id "ENSMUSP00000026217.5"; transcript_support_level "1"; mgi_id "MGI:99484"; tag "basic"; ccdsid "CCDS29843.1"; havana_gene "OTTMUSG00000029724.1"; havana_transcript "OTTMUST00000073744.1";
chr19	HAVANA	UTR	44095832	44095919	.	-	.	gene_id "ENSMUSG00000025199.17"; transcript_id "ENSMUST00000026217.11"; exon_number "1"; exon_id "2817";
chr19	HAVANA	start_codon	44095829	44095831	.	-	.	gene_id "ENSMUSG00000025199.17"; transcript_id "ENSMUST00000026217.11"; exon_number "2"; exon_id "2818";
chr19	HAVANA	exon	44095727	44095919	.	-	.	gene_id "ENSMUSG00000025199.17"; transcript_id "ENSMUST00000026217.11"; exon_number "3"; exon_id "ENSMUSE00000826501.2"; gene_type "protein_coding"; gene_name "Chuk"; transcript_type "protein_coding"; transcript_name "Chuk-201"; protein_id "ENSMUSP00000026217.5"; transcript_support_level "1"; mgi_id "MGI:99484"; tag "basic"; ccdsid "CCDS29843.1"; havana_gene "OTTMUSG00000029724.1"; havana_transcript "OTTMUST00000073744.1";
chr19	HAVANA	CDS	44095727	44095831	.	-	.	gene_id "ENSMUSG00000025199.17"; transcript_id "ENSMUST00000026217.11"; exon_number "4"; exon_id "2819";
chr19	HAVANA	exon	44092097	44092191	.	-	.	gene_id "ENSMUSG00000025199.17"; transcript_id "ENSMUST00000026217.11"; exon_number "5"; exon_id "ENSMUSE00001267532.2"; gene_type "protein_coding"; gene_name "Chuk"; transcript_type "protein_coding"; transcript_name "Chuk-201"; protein_id "ENSMUSP00000026217.5"; transcript_support_level "1"; mgi_id "MGI:99484"; tag "basic"; ccdsid "CCDS29843.1"; havana_gene "OTTMUSG00000029724.1"; havana_transcript "OTTMUST00000073744.1";
chr19	HAVANA	CDS	44092097	44092191	.	-	.	gene_id "ENSMUSG00000025199.17"; transcript_id "ENSMUST00000026217.11"; exon_number "6"; exon_id "ENSMUSE00001267532.2"; gene_type "protein_coding"; gene_name "Chuk"; transcript_type "protein_coding"; transcript_name "Chuk-201"; protein_id "ENSMUSP00000026217.5"; transcript_support_level "1"; mgi_id "MGI:99484"; tag "basic"; ccdsid "CCDS29843.1"; havana_gene "OTTMUSG00000029724.1"; havana_transcript "OTTMUST00000073744.1";
chr19	HAVANA	exon	44090176	44090290	.	-	.	gene_id "ENSMUSG00000025199.17"; transcript_id "ENSMUST00000026217.11"; exon_number "7"; exon_id "ENSMUSE00001295824.2"; gene_type "protein_coding"; gene_name "Chuk"; transcript_type "protein_coding"; transcript_name "Chuk-201"; protein_id "ENSMUSP00000026217.5"; transcript_support_level "1"; mgi_id "MGI:99484"; tag "basic"; ccdsid "CCDS29843.1"; havana_gene "OTTMUSG00000029724.1"; havana_transcript "OTTMUST00000073744.1";
chr19	HAVANA	CDS	44090176	44090290	.	-	.	gene_id "ENSMUSG00000025199.17"; transcript_id "ENSMUST00000026217.11"; exon_number "8"; exon_id "ENSMUSE00001295824.2"; gene_type "protein_coding"; gene_name "Chuk"; transcript_type "protein_coding"; transcript_name "Chuk-201"; protein_id "ENSMUSP00000026217.5"; transcript_support_level "1"; mgi_id "MGI:99484"; tag "basic"; ccdsid "CCDS29843.1"; havana_gene "OTTMUSG00000029724.1"; havana_transcript "OTTMUST00000073744.1";
chr19	HAVANA	exon	44088589	44088658	.	-	.	gene_id "ENSMUSG00000025199.17"; transcript_id "ENSMUST00000026217.11"; exon_number "9"; exon_id "ENSMUSE00001227454.2"; gene_type "protein_coding"; gene_name "Chuk"; transcript_type "protein_coding"; transcript_name "Chuk-201"; protein_id "ENSMUSP00000026217.5"; transcript_support_level "1"; mgi_id "MGI:99484"; tag "basic"; ccdsid "CCDS29843.1"; havana_gene "OTTMUSG00000029724.1"; havana_transcript "OTTMUST00000073744.1";
chr19	HAVANA	CDS	44088589	44088658	.	-	.	gene_id "ENSMUSG00000025199.17"; transcript_id "ENSMUST00000026217.11"; exon_number "10"; exon_id "ENSMUSE00001227454.2"; gene_type "protein_coding"; gene_name "Chuk"; transcript_type "protein_coding"; transcript_name "Chuk-201"; protein_id "ENSMUSP00000026217.5"; transcript_support_level "1"; mgi_id "MGI:99484"; tag "basic"; ccdsid "CCDS29843.1"; havana_gene "OTTMUSG00000029724.1"; havana_transcript "OTTMUST00000073744.1";
chr19	HAVANA	exon	44087024	44087112	.	-	.	gene_id "ENSMUSG00000025199.17"; transcript_id "ENSMUST00000026217.11"; exon_number "11"; exon_id "ENSMUSE00001234320.2"; gene_type "protein_coding"; gene_name "Chuk"; transcript_type "protein_coding"; transcript_name "Chuk-201"; protein_id "ENSMUSP00000026217.5"; transcript_support_level "1"; mgi_id "MGI:99484"; tag "basic"; ccdsid "CCDS29843.1"; havana_gene "OTTMUSG00000029724.1"; havana_transcript "OTTMUST00000073744.1";
chr19	HAVANA	CDS	44087024	44087112	.	-	.	gene_id "ENSMUSG00000025199.17"; transcript_id "ENSMUST00000026217.11"; exon_number "12"; exon_id "ENSMUSE00001234320.2"; gene_type "protein_coding"; gene_name "Chuk"; transcript_type "protein_coding"; transcript_name "Chuk-201"; protein_id "ENSMUSP00000026217.5"; transcript_support_level "1"; mgi_id "MGI:99484"; tag "basic"; ccdsid "CCDS29843.1"; havana_gene "OTTMUSG00000029724.1"; havana_transcript "OTTMUST00000073744.1";
chr19	HAVANA	exon	44085881	44085970	.	-	.	gene_id "ENSMUSG00000025199.17"; transcript_id "ENSMUST00000026217.11"; exon_number "13"; exon_id "ENSMUSE00001216689.2"; gene_type "protein_coding"; gene_name "Chuk"; transcript_type "protein_coding"; transcript_name "Chuk-201"; protein_id "ENSMUSP00000026217.5"; transcript_support_level "1"; mgi_id "MGI:99484"; tag "basic"; ccdsid "CCDS29843.1"; havana_gene "OTTMUSG00000029724.1"; havana_transcript "OTTMUST00000073744.1";
chr19	HAVANA	CDS	44085881	44085970	.	-	.	gene_id "ENSMUSG00000025199.17"; transcript_id "ENSMUST00000026217.11"; exon_number "14"; exon_id "ENSMUSE00001216689.2"; gene_type "protein_coding"; gene_name "Chuk"; transcript_type "protein_coding"; transcript_name "Chuk-201"; protein_id "ENSMUSP00000026217.5"; transcript_support_level "1"; mgi_id "MGI:99484"; tag "basic"; ccdsid "CCDS29843.1"; havana_gene "OTTMUSG00000029724.1"; havana_transcript "OTTMUST00000073744.1";
chr19	HAVANA	exon	44085642	44085766	.	-	.	gene_id "ENSMUSG00000025199.17"; transcript_id "ENSMUST00000026217.11"; exon_number "15"; exon_id "ENSMUSE00001297811.2"; gene_type "protein_coding"; gene_name "Chuk"; transcript_type "protein_coding"; transcript_name "Chuk-201"; protein_id "ENSMUSP00000026217.5"; transcript_support_level "1"; mgi_id "MGI:99484"; tag "basic"; ccdsid "CCDS29843.1"; havana_gene "OTTMUSG00000029724.1"; havana_transcript "OTTMUST00000073744.1";
chr19	HAVANA	CDS	44085642	44085766	.	-	.	gene_id "ENSMUSG00000025199.17"; transcript_id "ENSMUST00000026217.11"; exon_number "16"; exon_id "ENSMUSE00001297811.2"; gene_type "protein_coding"; gene_name "Chuk"; transcript_type "protein_coding"; transcript_name "Chuk-201"; protein_id "ENSMUSP00000026217.5"; transcript_support_level "1"; mgi_id "MGI:99484"; tag "basic"; ccdsid "CCDS29843.1"; havana_gene "OTTMUSG00000029724.1"; havana_transcript "OTTMUST00000073744.1";
chr19	HAVANA	exon	44085348	44085455	.	-	.	gene_id "ENSMUSG00000025199.17"; transcript_id "ENSMUST00000026217.11"; exon_number "17"; exon_id "ENSMUSE00001217692.2"; gene_type "protein_coding"; gene_name "Chuk"; transcript_type "protein_coding"; transcript_name "Chuk-201"; protein_id "ENSMUSP00000026217.5"; transcript_support_level "1"; mgi_id "MGI:99484"; tag "basic"; ccdsid "CCDS29843.1"; havana_gene "OTTMUSG00000029724.1"; havana_transcript "OTTMUST00000073744.1";
chr19	HAVANA	CDS	44085348	44085455	.	-	.	gene_id "ENSMUSG00000025199.17"; transcript_id "ENSMUST00000026217.11"; exon_number "18"; exon_id "ENSMUSE00001217692.2"; gene_type "protein_coding"; gene_name "Chuk"; transcript_type "protein_coding"; transcript_name "Chuk-201"; protein_id "ENSMUSP00000026217.5"; transcript_support_level "1"; mgi_id "MGI:99484"; tag "basic"; ccdsid "CCDS29843.1"; havana_gene "OTTMUSG00000029724.1"; havana_transcript "OTTMUST00000073744.1";
chr19	HAVANA	exon	44084663	44084798	.	-	.	gene_id "ENSMUSG00000025199.17"; transcript_id "ENSMUST00000026217.11"; exon_number "19"; exon_id "ENSMUSE00001213055.2"; gene_type "protein_coding"; gene_name "Chuk"; transcript_type "protein_coding"; transcript_name "Chuk-201"; protein_id "ENSMUSP00000026217.5"; transcript_support_level "1"; mgi_id "MGI:99484"; tag "basic"; ccdsid "CCDS29843.1"; havana_gene "OTTMUSG00000029724.1"; havana_transcript "OTTMUST00000073744.1";
chr19	HAVANA	CDS	44084663	44084798	.	-	.	gene_id "ENSMUSG00000025199.17"; transcript_id "ENSMUST00000026217.11"; exon_number "20"; exon_id "ENSMUSE00001213055.2"; gene_type "protein_coding"; gene_name "Chuk"; transcript_type "protein_coding"; transcript_name "Chuk-201"; protein_id "ENSMUSP00000026217.5"; transcript_support_level "1"; mgi_id "MGI:99484"; tag "basic"; ccdsid "CCDS29843.1"; havana_gene "OTTMUSG00000029724.1"; havana_transcript "OTTMUST00000073744.1";
chr19	HAVANA	exon	44079372	44079566	.	-	.	gene_id "ENSMUSG00000025199.17"; transcript_id "ENSMUST00000026217.11"; exon_number "21"; exon_id "ENSMUSE00001250202.2"; gene_type "protein_coding"; gene_name "Chuk"; transcript_type "protein_coding"; transcript_name "Chuk-201"; protein_id "ENSMUSP00000026217.5"; transcript_support_level "1"; mgi_id "MGI:99484"; tag "basic"; ccdsid "CCDS29843.1"; havana_gene "OTTMUSG00000029724.1"; havana_transcript "OTTMUST00000073744.1";
chr19	HAVANA	CDS	44079372	44079566	.	-	.	gene_id "ENSMUSG00000025199.17"; transcript_id "ENSMUST00000026217.11"; exon_number "22"; exon_id "ENSMUSE00001250202.2"; gene_type "protein_coding"; gene_name "Chuk"; transcript_type "protein_coding"; transcript_name "Chuk-201"; protein_id "ENSMUSP00000026217.5"; transcript_support_level "1"; mgi_id "MGI:99484"; tag "basic"; ccdsid "CCDS29843.1"; havana_gene "OTTMUSG00000029724.1"; havana_transcript "OTTMUST00000073744.1";
chr19	HAVANA	exon	44077114	44077216	.	-	.	gene_id "ENSMUSG00000025199.17"; transcript_id "ENSMUST00000026217.11"; exon_number "23"; exon_id "ENSMUSE00001259233.2"; gene_type "protein_coding"; gene_name "Chuk"; transcript_type "protein_coding"; transcript_name "Chuk-201"; protein_id "ENSMUSP00000026217.5"; transcript_support_level "1"; mgi_id "MGI:99484"; tag "basic"; ccdsid "CCDS29843.1"; havana_gene "OTTMUSG00000029724.1"; havana_transcript "OTTMUST00000073744.1";
chr19	HAVANA	CDS	44077114	44077216	.	-	.	gene_id "ENSMUSG00000025199.17"; transcript_id "ENSMUST00000026217.11"; exon_number "24"; exon_id "ENSMUSE00001259233.2"; gene_type "protein_coding"; gene_name "Chuk"; transcript_type "protein_coding"; transcript_name "Chuk-201"; protein_id "ENSMUSP00000026217.5"; transcript_support_level "1"; mgi_id "MGI:99484"; tag "basic"; ccdsid "CCDS29843.1"; havana_gene "OTTMUSG00000029724.1"; havana_transcript "OTTMUST00000073744.1";
chr19	HAVANA	exon	44076355	44076478	.	-	.	gene_id "ENSMUSG00000025199.17"; transcript_id "ENSMUST00000026217.11"; exon_number "25"; exon_id "ENSMUSE00001269304.2"; gene_type "protein_coding"; gene_name "Chuk"; transcript_type "protein_coding"; transcript_name "Chuk-201"; protein_id "ENSMUSP00000026217.5"; transcript_support_level "1"; mgi_id "MGI:99484"; tag "basic"; ccdsid "CCDS29843.1"; havana_gene "OTTMUSG00000029724.1"; havana_transcript "OTTMUST00000073744.1";
chr19	HAVANA	CDS	44076355	44076478	.	-	.	gene_id "ENSMUSG00000025199.17"; transcript_id "ENSMUST00000026217.11"; exon_number "26"; exon_id "ENSMUSE00001269304.2"; gene_type "protein_coding"; gene_name "Chuk"; transcript_type "protein_coding"; transcript_name "Chuk-201"; protein_id "ENSMUSP00000026217.5"; transcript_support_level "1"; mgi_id "MGI:99484"; tag "basic"; ccdsid "CCDS29843.1"; havana_gene "OTTMUSG00000029724.1"; havana_transcript "OTTMUST00000073744.1";
chr19	HAVANA	exon	44075347	44075498	.	-	.	gene_id "ENSMUSG00000025199.17"; transcript_id "ENSMUST00000026217.11"; exon_number "27"; exon_id "ENSMUSE00001295490.2"; gene_type "protein_coding"; gene_name "Chuk"; transcript_type "protein_coding"; transcript_name "Chuk-201"; protein_id "ENSMUSP00000026217.5"; transcript_support_level "1"; mgi_id "MGI:99484"; tag "basic"; ccdsid "CCDS29843.1"; havana_gene "OTTMUSG00000029724.1"; havana_transcript "OTTMUST00000073744.1";
chr19	HAVANA	CDS	44075347	44075498	.	-	.	gene_id "ENSMUSG00000025199.17"; transcript_id "ENSMUST00000026217.11"; exon_number "28"; exon_id "ENSMUSE00001295490.2"; gene_type "protein_coding"; gene_name "Chuk"; transcript_type "protein_coding"; transcript_name "Chuk-201"; protein_id "ENSMUSP00000026217.5"; transcript_support_level "1"; mgi_id "MGI:99484"; tag "basic"; ccdsid "CCDS29843.1"; havana_gene "OTTMUSG00000029724.1"; havana_transcript "OTTMUST00000073744.1";
chr19	HAVANA	exon	44072856	44072917	.	-	.	gene_id "ENSMUSG00000025199.17"; transcript_id "ENSMUST00000026217.11"; exon_number "29"; exon_id "ENSMUSE00001244367.2"; gene_type "protein_coding"; gene_name "Chuk"; transcript_type "protein_coding"; transcript_name "Chuk-201"; protein_id "ENSMUSP00000026217.5"; transcript_support_level "1"; mgi_id "MGI:99484"; tag "basic"; ccdsid "CCDS29843.1"; havana_gene "OTTMUSG00000029724.1"; havana_transcript "OTTMUST00000073744.1";
chr19	HAVANA	CDS	44072856	44072917	.	-	.	gene_id "ENSMUSG00000025199.17"; transcript_id "ENSMUST00000026217.11"; exon_number "30"; exon_id "ENSMUSE00001244367.2"; gene_type "protein_coding"; gene_name "Chuk"; transcript_type "protein_coding"; transcript_name "Chuk-201"; protein_id "ENSMUSP00000026217.5"; transcript_support_level "1"; mgi_id "MGI:99484"; tag "basic"; ccdsid "CCDS29843.1"; havana_gene "OTTMUSG00000029724.1"; havana_transcript "OTTMUST00000073744.1";
chr19	HAVANA	exon	44071025	44071134	.	-	.	gene_id "ENSMUSG00000025199.17"; transcript_id "ENSMUST00000026217.11"; exon_number "31"; exon_id "ENSMUSE00001289439.2"; gene_type "protein_coding"; gene_name "Chuk"; transcript_type "protein_coding"; transcript_name "Chuk-201"; protein_id "ENSMUSP00000026217.5"; transcript_support_level "1"; mgi_id "MGI:99484"; tag "basic"; ccdsid "CCDS29843.1"; havana_gene "OTTMUSG00000029724.1"; havana_transcript "OTTMUST00000073744.1";
chr19	HAVANA	CDS	44071025	44071134	.	-	.	gene_id "ENSMUSG00000025199.17"; transcript_id "ENSMUST00000026217.11"; exon_number "32"; exon_id "ENSMUSE00001289439.2"; gene_type "protein_coding"; gene_name "Chuk"; transcript_type "protein_coding"; transcript_name "Chuk-201"; protein_id "ENSMUSP00000026217.5"; transcript_support_level "1"; mgi_id "MGI:99484"; tag "basic"; ccdsid "CCDS29843.1"; havana_gene "OTTMUSG00000029724.1"; havana_transcript "OTTMUST00000073744.1";
chr19	HAVANA	exon	44070385	44070434	.	-	.	gene_id "ENSMUSG00000025199.17"; transcript_id "ENSMUST00000026217.11"; exon_number "33"; exon_id "ENSMUSE00001212935.2"; gene_type "protein_coding"; gene_name "Chuk"; transcript_type "protein_coding"; transcript_name "Chuk-201"; protein_id "ENSMUSP00000026217.5"; transcript_support_level "1"; mgi_id "MGI:99484"; tag "basic"; ccdsid "CCDS29843.1"; havana_gene "OTTMUSG00000029724.1"; havana_transcript "OTTMUST00000073744.1";
chr19	HAVANA	CDS	44070385	44070434	.	-	.	gene_id "ENSMUSG00000025199.17"; transcript_id "ENSMUST00000026217.11"; exon_number "34"; exon_id "ENSMUSE00001212935.2"; gene_type "protein_coding"; gene_name "Chuk"; transcript_type "protein_coding"; transcript_name "Chuk-201"; protein_id "ENSMUSP00000026217.5"; transcript_support_level "1"; mgi_id "MGI:99484"; tag "basic"; ccdsid "CCDS29843.1"; havana_gene "OTTMUSG00000029724.1"; havana_transcript "OTTMUST00000073744.1";
chr19	HAVANA	exon	44067328	44067424	.	-	.	gene_id "ENSMUSG00000025199.17"; transcript_id "ENSMUST00000026217.11"; exon_number "35"; exon_id "ENSMUSE00001092375.2"; gene_type "protein_coding"; gene_name "Chuk"; transcript_type "protein_coding"; transcript_name "Chuk-201"; protein_id "ENSMUSP00000026217.5"; transcript_support_level "1"; mgi_id "MGI:99484"; tag "basic"; ccdsid "CCDS29843.1"; havana_gene "OTTMUSG00000029724.1"; havana_transcript "OTTMUST00000073744.1";
chr19	HAVANA	CDS	44067328	44067424	.	-	.	gene_id "ENSMUSG00000025199.17"; transcript_id "ENSMUST00000026217.11"; exon_number "36"; exon_id "ENSMUSE00001092375.2"; gene_type "protein_coding"; gene_name "Chuk"; transcript_type "protein_coding"; transcript_name "Chuk-201"; protein_id "ENSMUSP00000026217.5"; transcript_support_level "1"; mgi_id "MGI:99484"; tag "basic"; ccdsid "CCDS29843.1"; havana_gene "OTTMUSG00000029724.1"; havana_transcript "OTTMUST00000073744.1";
chr19	HAVANA	exon	44066732	44066879	.	-	.	gene_id "ENSMUSG00000025199.17"; transcript_id "ENSMUST00000026217.11"; exon_number "37"; exon_id "ENSMUSE00001224376.2"; gene_type "protein_coding"; gene_name "Chuk"; transcript_type "protein_coding"; transcript_name "Chuk-201"; protein_id "ENSMUSP00000026217.5"; transcript_support_level "1"; mgi_id "MGI:99484"; tag "basic"; ccdsid "CCDS29843.1"; havana_gene "OTTMUSG00000029724.1"; havana_transcript "OTTMUST00000073744.1";
chr19	HAVANA	CDS	44066732	44066879	.	-	.	gene_id "ENSMUSG00000025199.17"; transcript_id "ENSMUST00000026217.11"; exon_number "38"; exon_id "ENSMUSE00001224376.2"; gene_type "protein_coding"; gene_name "Chuk"; transcript_type "protein_coding"; transcript_name "Chuk-201"; protein_id "ENSMUSP00000026217.5"; transcript_support_level "1"; mgi_id "MGI:99484"; tag "basic"; ccdsid "CCDS29843.1"; havana_gene "OTTMUSG00000029724.1"; havana_transcript "OTTMUST00000073744.1";
chr19	HAVANA	exon	44065685	44065818	.	-	.	gene_id "ENSMUSG00000025199.17"; transcript_id "ENSMUST00000026217.11"; exon_number "39"; exon_id "ENSMUSE00001022572.2"; gene_type "protein_coding"; gene_name "Chuk"; transcript_type "protein_coding"; transcript_name "Chuk-201"; protein_id "ENSMUSP00000026217.5"; transcript_support_level "1"; mgi_id "MGI:99484"; tag "basic"; ccdsid "CCDS29843.1"; havana_gene "OTTMUSG00000029724.1"; havana_transcript "OTTMUST00000073744.1";
chr19	HAVANA	CDS	44065685	44065818	.	-	.	gene_id "ENSMUSG00000025199.17"; transcript_id "ENSMUST00000026217.11"; exon_number "40"; exon_id "ENSMUSE00001022572.2"; gene_type "protein_coding"; gene_name "Chuk"; transcript_type "protein_coding"; transcript_name "Chuk-201"; protein_id "ENSMUSP00000026217.5"; transcript_support_level "1"; mgi_id "MGI:99484"; tag "basic"; ccdsid "CCDS29843.1"; havana_gene "OTTMUSG00000029724.1"; havana_transcript "OTTMUST00000073744.1";
chr19	HAVANA	exon	44063870	44063969	.	-	.	gene_id "ENSMUSG00000025199.17"; transcript_id "ENSMUST00000026217.11"; exon_number "41"; exon_id "ENSMUSE00001263472.2"; gene_type "protein_coding"; gene_name "Chuk"; transcript_type "protein_coding"; transcript_name "Chuk-201"; protein_id "ENSMUSP00000026217.5"; transcript_support_level "1"; mgi_id "MGI:99484"; tag "basic"; ccdsid "CCDS29843.1"; havana_gene "OTTMUSG00000029724.1"; havana_transcript "OTTMUST00000073744.1";
chr19	HAVANA	CDS	44063870	44063969	.	-	.	gene_id "ENSMUSG00000025199.17"; transcript_id "ENSMUST00000026217.11"; exon_number "42"; exon_id "ENSMUSE00001263472.2"; gene_type "protein_coding"; gene_name "Chuk"; transcript_type "protein_coding"; transcript_name "Chuk-201"; protein_id "ENSMUSP00000026217.5"; transcript_support_level "1"; mgi_id "MGI:99484"; tag "basic"; ccdsid "CCDS29843.1"; havana_gene "OTTMUSG00000029724.1"; havana_transcript "OTTMUST00000073744.1";
chr19	HAVANA	CDS	44062953	44062979	.	-	.	gene_id "ENSMUSG00000025199.17"; transcript_id "ENSMUST00000026217.11"; exon_number "43"; exon_id "2820";
chr19	HAVANA	stop_codon	44062950	44062952	.	-	.	gene_id "ENSMUSG00000025199.17"; transcript_id "ENSMUST00000026217.11"; exon_number "44"; exon_id "2821";
chr19	HAVANA	exon	44061774	44062979	.	-	.	gene_id "ENSMUSG00000025199.17"; transcript_id "ENSMUST00000026217.11"; exon_number "45"; exon_id "ENSMUSE00000543055.3"; gene_type "protein_coding"; gene_name "Chuk"; transcript_type "protein_coding"; transcript_name "Chuk-201"; protein_id "ENSMUSP00000026217.5"; transcript_support_level "1"; mgi_id "MGI:99484"; tag "basic"; ccdsid "CCDS29843.1"; havana_gene "OTTMUSG00000029724.1"; havana_transcript "OTTMUST00000073744.1";
chr19	HAVANA	UTR	44061774	44062952	.	-	.	gene_id "ENSMUSG00000025199.17"; transcript_id "ENSMUST00000026217.11"; exon_number "46"; exon_id "2822";
chr19	HAVANA	transcript	44061775	44095916	.	-	.	gene_id "ENSMUSG00000025199.17"; transcript_id "ENSMUST00000119591.2"; exons "21"; gene_type "protein_coding"; gene_name "Chuk"; transcript_type "protein_coding"; transcript_name "Chuk-202"; protein_id "ENSMUSP00000113809.2"; transcript_support_level "1"; mgi_id "MGI:99484"; tag "basic"; ccdsid "CCDS50444.1"; havana_gene "OTTMUSG00000029724.1"; havana_transcript "OTTMUST00000073745.1";
chr19	HAVANA	UTR	44095832	44095916	.	-	.	gene_id "ENSMUSG00000025199.17"; transcript_id "ENSMUST00000119591.2"; exon_number "1"; exon_id "2823";
chr19	HAVANA	start_codon	44095829	44095831	.	-	.	gene_id "ENSMUSG00000025199.17"; transcript_id "ENSMUST00000119591.2"; exon_number "2"; exon_id "chr19.2818";
chr19	HAVANA	exon	44095727	44095916	.	-	.	gene_id "ENSMUSG00000025199.17"; transcript_id "ENSMUST00000119591.2"; exon_number "3"; exon_id "ENSMUSE00000708088.2"; gene_type "protein_coding"; gene_name "Chuk"; transcript_type "protein_coding"; transcript_name "Chuk-202"; protein_id "ENSMUSP00000113809.2"; transcript_support_level "1"; mgi_id "MGI:99484"; tag "basic"; ccdsid "CCDS50444.1"; havana_gene "OTTMUSG00000029724.1"; havana_transcript "OTTMUST00000073745.1";
chr19	HAVANA	CDS	44095727	44095831	.	-	.	gene_id "ENSMUSG00000025199.17"; transcript_id "ENSMUST00000119591.2"; exon_number "4"; exon_id "chr19.2819";
chr19	HAVANA	exon	44092097	44092191	.	-	.	gene_id "ENSMUSG00000025199.17"; transcript_id "ENSMUST00000119591.2"; exon_number "5"; exon_id "ENSMUSE00001267532.2"; gene_type "protein_coding"; gene_name "Chuk"; transcript_type "protein_coding"; transcript_name "Chuk-202"; protein_id "ENSMUSP00000113809.2"; transcript_support_level "1"; mgi_id "MGI:99484"; tag "basic"; ccdsid "CCDS50444.1"; havana_gene "OTTMUSG00000029724.1"; havana_transcript "OTTMUST00000073745.1";
chr19	HAVANA	CDS	44092097	44092191	.	-	.	gene_id "ENSMUSG00000025199.17"; transcript_id "ENSMUST00000119591.2"; exon_number "6"; exon_id "ENSMUSE00001267532.2"; gene_type "protein_coding"; gene_name "Chuk"; transcript_type "protein_coding"; transcript_name "Chuk-202"; protein_id "ENSMUSP00000113809.2"; transcript_support_level "1"; mgi_id "MGI:99484"; tag "basic"; ccdsid "CCDS50444.1"; havana_gene "OTTMUSG00000029724.1"; havana_transcript "OTTMUST00000073745.1";
chr19	HAVANA	exon	44090176	44090290	.	-	.	gene_id "ENSMUSG00000025199.17"; transcript_id "ENSMUST00000119591.2"; exon_number "7"; exon_id "ENSMUSE00001295824.2"; gene_type "protein_coding"; gene_name "Chuk"; transcript_type "protein_coding"; transcript_name "Chuk-202"; protein_id "ENSMUSP00000113809.2"; transcript_support_level "1"; mgi_id "MGI:99484"; tag "basic"; ccdsid "CCDS50444.1"; havana_gene "OTTMUSG00000029724.1"; havana_transcript "OTTMUST00000073745.1";
chr19	HAVANA	CDS	44090176	44090290	.	-	.	gene_id "ENSMUSG00000025199.17"; transcript_id "ENSMUST00000119591.2"; exon_number "8"; exon_id "ENSMUSE00001295824.2"; gene_type "protein_coding"; gene_name "Chuk"; transcript_type "protein_coding"; transcript_name "Chuk-202"; protein_id "ENSMUSP00000113809.2"; transcript_support_level "1"; mgi_id "MGI:99484"; tag "basic"; ccdsid "CCDS50444.1"; havana_gene "OTTMUSG00000029724.1"; havana_transcript "OTTMUST00000073745.1";
chr19	HAVANA	exon	44088589	44088658	.	-	.	gene_id "ENSMUSG00000025199.17"; transcript_id "ENSMUST00000119591.2"; exon_number "9"; exon_id "ENSMUSE00001227454.2"; gene_type "protein_coding"; gene_name "Chuk"; transcript_type "protein_coding"; transcript_name "Chuk-202"; protein_id "ENSMUSP00000113809.2"; transcript_support_level "1"; mgi_id "MGI:99484"; tag "basic"; ccdsid "CCDS50444.1"; havana_gene "OTTMUSG00000029724.1"; havana_transcript "OTTMUST00000073745.1";
chr19	HAVANA	CDS	44088589	44088658	.	-	.	gene_id "ENSMUSG00000025199.17"; transcript_id "ENSMUST00000119591.2"; exon_number "10"; exon_id "ENSMUSE00001227454.2"; gene_type "protein_coding"; gene_name "Chuk"; transcript_type "protein_coding"; transcript_name "Chuk-202"; protein_id "ENSMUSP00000113809.2"; transcript_support_level "1"; mgi_id "MGI:99484"; tag "basic"; ccdsid "CCDS50444.1"; havana_gene "OTTMUSG00000029724.1"; havana_transcript "OTTMUST00000073745.1";
chr19	HAVANA	exon	44087024	44087112	.	-	.	gene_id "ENSMUSG00000025199.17"; transcript_id "ENSMUST00000119591.2"; exon_number "11"; exon_id "ENSMUSE00001234320.2"; gene_type "protein_coding"; gene_name "Chuk"; transcript_type "protein_coding"; transcript_name "Chuk-202"; protein_id "ENSMUSP00000113809.2"; transcript_support_level "1"; mgi_id "MGI:99484"; tag "basic"; ccdsid "CCDS50444.1"; havana_gene "OTTMUSG00000029724.1"; havana_transcript "OTTMUST00000073745.1";
chr19	HAVANA	CDS	44087024	44087112	.	-	.	gene_id "ENSMUSG00000025199.17"; transcript_id "ENSMUST00000119591.2"; exon_number "12"; exon_id "ENSMUSE00001234320.2"; gene_type "protein_coding"; gene_name "Chuk"; transcript_type "protein_coding"; transcript_name "Chuk-202"; protein_id "ENSMUSP00000113809.2"; transcript_support_level "1"; mgi_id "MGI:99484"; tag "basic"; ccdsid "CCDS50444.1"; havana_gene "OTTMUSG00000029724.1"; havana_transcript "OTTMUST00000073745.1";
chr19	HAVANA	exon	44085881	44085970	.	-	.	gene_id "ENSMUSG00000025199.17"; transcript_id "ENSMUST00000119591.2"; exon_number "13"; exon_id "ENSMUSE00001216689.2"; gene_type "protein_coding"; gene_name "Chuk"; transcript_type "protein_coding"; transcript_name "Chuk-202"; protein_id "ENSMUSP00000113809.2"; transcript_support_level "1"; mgi_id "MGI:99484"; tag "basic"; ccdsid "CCDS50444.1"; havana_gene "OTTMUSG00000029724.1"; havana_transcript "OTTMUST00000073745.1";
chr19	HAVANA	CDS	44085881	44085970	.	-	.	gene_id "ENSMUSG00000025199.17"; transcript_id "ENSMUST00000119591.2"; exon_number "14"; exon_id "ENSMUSE00001216689.2"; gene_type "protein_coding"; gene_name "Chuk"; transcript_type "protein_coding"; transcript_name "Chuk-202"; protein_id "ENSMUSP00000113809.2"; transcript_support_level "1"; mgi_id "MGI:99484"; tag "basic"; ccdsid "CCDS50444.1"; havana_gene "OTTMUSG00000029724.1"; havana_transcript "OTTMUST00000073745.1";
chr19	HAVANA	exon	44085642	44085766	.	-	.	gene_id "ENSMUSG00000025199.17"; transcript_id "ENSMUST00000119591.2"; exon_number "15"; exon_id "ENSMUSE00001297811.2"; gene_type "protein_coding"; gene_name "Chuk"; transcript_type "protein_coding"; transcript_name "Chuk-202"; protein_id "ENSMUSP00000113809.2"; transcript_support_level "1"; mgi_id "MGI:99484"; tag "basic"; ccdsid "CCDS50444.1"; havana_gene "OTTMUSG00000029724.1"; havana_transcript "OTTMUST00000073745.1";
chr19	HAVANA	CDS	44085642	44085766	.	-	.	gene_id "ENSMUSG00000025199.17"; transcript_id "ENSMUST00000119591.2"; exon_number "16"; exon_id "ENSMUSE00001297811.2"; gene_type "protein_coding"; gene_name "Chuk"; transcript_type "protein_coding"; transcript_name "Chuk-202"; protein_id "ENSMUSP00000113809.2"; transcript_support_level "1"; mgi_id "MGI:99484"; tag "basic"; ccdsid "CCDS50444.1"; havana_gene "OTTMUSG00000029724.1"; havana_transcript "OTTMUST00000073745.1";
chr19	HAVANA	exon	44085348	44085455	.	-	.	gene_id "ENSMUSG00000025199.17"; transcript_id "ENSMUST00000119591.2"; exon_number "17"; exon_id "ENSMUSE00001217692.2"; gene_type "protein_coding"; gene_name "Chuk"; transcript_type "protein_coding"; transcript_name "Chuk-202"; protein_id "ENSMUSP00000113809.2"; transcript_support_level "1"; mgi_id "MGI:99484"; tag "basic"; ccdsid "CCDS50444.1"; havana_gene "OTTMUSG00000029724.1"; havana_transcript "OTTMUST00000073745.1";
chr19	HAVANA	CDS	44085348	44085455	.	-	.	gene_id "ENSMUSG00000025199.17"; transcript_id "ENSMUST00000119591.2"; exon_number "18"; exon_id "ENSMUSE00001217692.2"; gene_type "protein_coding"; gene_name "Chuk"; transcript_type "protein_coding"; transcript_name "Chuk-202"; protein_id "ENSMUSP00000113809.2"; transcript_support_level "1"; mgi_id "MGI:99484"; tag "basic"; ccdsid "CCDS50444.1"; havana_gene "OTTMUSG00000029724.1"; havana_transcript "OTTMUST00000073745.1";
chr19	HAVANA	exon	44084663	44084798	.	-	.	gene_id "ENSMUSG00000025199.17"; transcript_id "ENSMUST00000119591.2"; exon_number "19"; exon_id "ENSMUSE00001213055.2"; gene_type "protein_coding"; gene_name "Chuk"; transcript_type "protein_coding"; transcript_name "Chuk-202"; protein_id "ENSMUSP00000113809.2"; transcript_support_level "1"; mgi_id "MGI:99484"; tag "basic"; ccdsid "CCDS50444.1"; havana_gene "OTTMUSG00000029724.1"; havana_transcript "OTTMUST00000073745.1";
chr19	HAVANA	CDS	44084663	44084798	.	-	.	gene_id "ENSMUSG00000025199.17"; transcript_id "ENSMUST00000119591.2"; exon_number "20"; exon_id "ENSMUSE00001213055.2"; gene_type "protein_coding"; gene_name "Chuk"; transcript_type "protein_coding"; transcript_name "Chuk-202"; protein_id "ENSMUSP00000113809.2"; transcript_support_level "1"; mgi_id "MGI:99484"; tag "basic"; ccdsid "CCDS50444.1"; havana_gene "OTTMUSG00000029724.1"; havana_transcript "OTTMUST00000073745.1";
chr19	HAVANA	exon	44079372	44079566	.	-	.	gene_id "ENSMUSG00000025199.17"; transcript_id "ENSMUST00000119591.2"; exon_number "21"; exon_id "ENSMUSE00001250202.2"; gene_type "protein_coding"; gene_name "Chuk"; transcript_type "protein_coding"; transcript_name "Chuk-202"; protein_id "ENSMUSP00000113809.2"; transcript_support_level "1"; mgi_id "MGI:99484"; tag "basic"; ccdsid "CCDS50444.1"; havana_gene "OTTMUSG00000029724.1"; havana_transcript "OTTMUST00000073745.1";
chr19	HAVANA	CDS	44079372	44079566	.	-	.	gene_id "ENSMUSG00000025199.17"; transcript_id "ENSMUST00000119591.2"; exon_number "22"; exon_id "ENSMUSE00001250202.2"; gene_type "protein_coding"; gene_name "Chuk"; transcript_type "protein_coding"; transcript_name "Chuk-202"; protein_id "ENSMUSP00000113809.2"; transcript_support_level "1"; mgi_id "MGI:99484"; tag "basic"; ccdsid "CCDS50444.1"; havana_gene "OTTMUSG00000029724.1"; havana_transcript "OTTMUST00000073745.1";
chr19	HAVANA	exon	44077114	44077216	.	-	.	gene_id "ENSMUSG00000025199.17"; transcript_id "ENSMUST00000119591.2"; exon_number "23"; exon_id "ENSMUSE00001259233.2"; gene_type "protein_coding"; gene_name "Chuk"; transcript_type "protein_coding"; transcript_name "Chuk-202"; protein_id "ENSMUSP00000113809.2"; transcript_support_level "1"; mgi_id "MGI:99484"; tag "basic"; ccdsid "CCDS50444.1"; havana_gene "OTTMUSG00000029724.1"; havana_transcript "OTTMUST00000073745.1";
chr19	HAVANA	CDS	44077114	44077216	.	-	.	gene_id "ENSMUSG00000025199.17"; transcript_id "ENSMUST00000119591.2"; exon_number "24"; exon_id "ENSMUSE00001259233.2"; gene_type "protein_coding"; gene_name "Chuk"; transcript_type "protein_coding"; transcript_name "Chuk-202"; protein_id "ENSMUSP00000113809.2"; transcript_support_level "1"; mgi_id "MGI:99484"; tag "basic"; ccdsid "CCDS50444.1"; havana_gene "OTTMUSG00000029724.1"; havana_transcript "OTTMUST00000073745.1";
chr19	HAVANA	exon	44076355	44076478	.	-	.	gene_id "ENSMUSG00000025199.17"; transcript_id "ENSMUST00000119591.2"; exon_number "25"; exon_id "ENSMUSE00001269304.2"; gene_type "protein_coding"; gene_name "Chuk"; transcript_type "protein_coding"; transcript_name "Chuk-202"; protein_id "ENSMUSP00000113809.2"; transcript_support_level "1"; mgi_id "MGI:99484"; tag "basic"; ccdsid "CCDS50444.1"; havana_gene "OTTMUSG00000029724.1"; havana_transcript "OTTMUST00000073745.1";
chr19	HAVANA	CDS	44076355	44076478	.	-	.	gene_id "ENSMUSG00000025199.17"; transcript_id "ENSMUST00000119591.2"; exon_number "26"; exon_id "ENSMUSE00001269304.2"; gene_type "protein_coding"; gene_name "Chuk"; transcript_type "protein_coding"; transcript_name "Chuk-202"; protein_id "ENSMUSP00000113809.2"; transcript_support_level "1"; mgi_id "MGI:99484"; tag "basic"; ccdsid "CCDS50444.1"; havana_gene "OTTMUSG00000029724.1"; havana_transcript "OTTMUST00000073745.1";
chr19	HAVANA	exon	44075347	44075498	.	-	.	gene_id "ENSMUSG00000025199.17"; transcript_id "ENSMUST00000119591.2"; exon_number "27"; exon_id "ENSMUSE00001295490.2"; gene_type "protein_coding"; gene_name "Chuk"; transcript_type "protein_coding"; transcript_name "Chuk-202"; protein_id "ENSMUSP00000113809.2"; transcript_support_level "1"; mgi_id "MGI:99484"; tag "basic"; ccdsid "CCDS50444.1"; havana_gene "OTTMUSG00000029724.1"; havana_transcript "OTTMUST00000073745.1";
chr19	HAVANA	CDS	44075347	44075498	.	-	.	gene_id "ENSMUSG00000025199.17"; transcript_id "ENSMUST00000119591.2"; exon_number "28"; exon_id "ENSMUSE00001295490.2"; gene_type "protein_coding"; gene_name "Chuk"; transcript_type "protein_coding"; transcript_name "Chuk-202"; protein_id "ENSMUSP00000113809.2"; transcript_support_level "1"; mgi_id "MGI:99484"; tag "basic"; ccdsid "CCDS50444.1"; havana_gene "OTTMUSG00000029724.1"; havana_transcript "OTTMUST00000073745.1";
chr19	HAVANA	exon	44072856	44072917	.	-	.	gene_id "ENSMUSG00000025199.17"; transcript_id "ENSMUST00000119591.2"; exon_number "29"; exon_id "ENSMUSE00001244367.2"; gene_type "protein_coding"; gene_name "Chuk"; transcript_type "protein_coding"; transcript_name "Chuk-202"; protein_id "ENSMUSP00000113809.2"; transcript_support_level "1"; mgi_id "MGI:99484"; tag "basic"; ccdsid "CCDS50444.1"; havana_gene "OTTMUSG00000029724.1"; havana_transcript "OTTMUST00000073745.1";
chr19	HAVANA	CDS	44072856	44072917	.	-	.	gene_id "ENSMUSG00000025199.17"; transcript_id "ENSMUST00000119591.2"; exon_number "30"; exon_id "ENSMUSE00001244367.2"; gene_type "protein_coding"; gene_name "Chuk"; transcript_type "protein_coding"; transcript_name "Chuk-202"; protein_id "ENSMUSP00000113809.2"; transcript_support_level "1"; mgi_id "MGI:99484"; tag "basic"; ccdsid "CCDS50444.1"; havana_gene "OTTMUSG00000029724.1"; havana_transcript "OTTMUST00000073745.1";
chr19	HAVANA	exon	44071025	44071134	.	-	.	gene_id "ENSMUSG00000025199.17"; transcript_id "ENSMUST00000119591.2"; exon_number "31"; exon_id "ENSMUSE00001289439.2"; gene_type "protein_coding"; gene_name "Chuk"; transcript_type "protein_coding"; transcript_name "Chuk-202"; protein_id "ENSMUSP00000113809.2"; transcript_support_level "1"; mgi_id "MGI:99484"; tag "basic"; ccdsid "CCDS50444.1"; havana_gene "OTTMUSG00000029724.1"; havana_transcript "OTTMUST00000073745.1";
chr19	HAVANA	CDS	44071025	44071134	.	-	.	gene_id "ENSMUSG00000025199.17"; transcript_id "ENSMUST00000119591.2"; exon_number "32"; exon_id "ENSMUSE00001289439.2"; gene_type "protein_coding"; gene_name "Chuk"; transcript_type "protein_coding"; transcript_name "Chuk-202"; protein_id "ENSMUSP00000113809.2"; transcript_support_level "1"; mgi_id "MGI:99484"; tag "basic"; ccdsid "CCDS50444.1"; havana_gene "OTTMUSG00000029724.1"; havana_transcript "OTTMUST00000073745.1";
chr19	HAVANA	exon	44070385	44070434	.	-	.	gene_id "ENSMUSG00000025199.17"; transcript_id "ENSMUST00000119591.2"; exon_number "33"; exon_id "ENSMUSE00001212935.2"; gene_type "protein_coding"; gene_name "Chuk"; transcript_type "protein_coding"; transcript_name "Chuk-202"; protein_id "ENSMUSP00000113809.2"; transcript_support_level "1"; mgi_id "MGI:99484"; tag "basic"; ccdsid "CCDS50444.1"; havana_gene "OTTMUSG00000029724.1"; havana_transcript "OTTMUST00000073745.1";
chr19	HAVANA	CDS	44070385	44070434	.	-	.	gene_id "ENSMUSG00000025199.17"; transcript_id "ENSMUST00000119591.2"; exon_number "34"; exon_id "ENSMUSE00001212935.2"; gene_type "protein_coding"; gene_name "Chuk"; transcript_type "protein_coding"; transcript_name "Chuk-202"; protein_id "ENSMUSP00000113809.2"; transcript_support_level "1"; mgi_id "MGI:99484"; tag "basic"; ccdsid "CCDS50444.1"; havana_gene "OTTMUSG00000029724.1"; havana_transcript "OTTMUST00000073745.1";
chr19	HAVANA	exon	44067328	44067424	.	-	.	gene_id "ENSMUSG00000025199.17"; transcript_id "ENSMUST00000119591.2"; exon_number "35"; exon_id "ENSMUSE00001092375.2"; gene_type "protein_coding"; gene_name "Chuk"; transcript_type "protein_coding"; transcript_name "Chuk-202"; protein_id "ENSMUSP00000113809.2"; transcript_support_level "1"; mgi_id "MGI:99484"; tag "basic"; ccdsid "CCDS50444.1"; havana_gene "OTTMUSG00000029724.1"; havana_transcript "OTTMUST00000073745.1";
chr19	HAVANA	CDS	44067328	44067424	.	-	.	gene_id "ENSMUSG00000025199.17"; transcript_id "ENSMUST00000119591.2"; exon_number "36"; exon_id "ENSMUSE00001092375.2"; gene_type "protein_coding"; gene_name "Chuk"; transcript_type "protein_coding"; transcript_name "Chuk-202"; protein_id "ENSMUSP00000113809.2"; transcript_support_level "1"; mgi_id "MGI:99484"; tag "basic"; ccdsid "CCDS50444.1"; havana_gene "OTTMUSG00000029724.1"; havana_transcript "OTTMUST00000073745.1";
chr19	HAVANA	exon	44066732	44066879	.	-	.	gene_id "ENSMUSG00000025199.17"; transcript_id "ENSMUST00000119591.2"; exon_number "37"; exon_id "ENSMUSE00001224376.2"; gene_type "protein_coding"; gene_name "Chuk"; transcript_type "protein_coding"; transcript_name "Chuk-202"; protein_id "ENSMUSP00000113809.2"; transcript_support_level "1"; mgi_id "MGI:99484"; tag "basic"; ccdsid "CCDS50444.1"; havana_gene "OTTMUSG00000029724.1"; havana_transcript "OTTMUST00000073745.1";
chr19	HAVANA	CDS	44066732	44066879	.	-	.	gene_id "ENSMUSG00000025199.17"; transcript_id "ENSMUST00000119591.2"; exon_number "38"; exon_id "ENSMUSE00001224376.2"; gene_type "protein_coding"; gene_name "Chuk"; transcript_type "protein_coding"; transcript_name "Chuk-202"; protein_id "ENSMUSP00000113809.2"; transcript_support_level "1"; mgi_id "MGI:99484"; tag "basic"; ccdsid "CCDS50444.1"; havana_gene "OTTMUSG00000029724.1"; havana_transcript "OTTMUST00000073745.1";
chr19	HAVANA	exon	44065702	44065818	.	-	.	gene_id "ENSMUSG00000025199.17"; transcript_id "ENSMUST00000119591.2"; exon_number "39"; exon_id "ENSMUSE00000711191.2"; gene_type "protein_coding"; gene_name "Chuk"; transcript_type "protein_coding"; transcript_name "Chuk-202"; protein_id "ENSMUSP00000113809.2"; transcript_support_level "1"; mgi_id "MGI:99484"; tag "basic"; ccdsid "CCDS50444.1"; havana_gene "OTTMUSG00000029724.1"; havana_transcript "OTTMUST00000073745.1";
chr19	HAVANA	CDS	44065702	44065818	.	-	.	gene_id "ENSMUSG00000025199.17"; transcript_id "ENSMUST00000119591.2"; exon_number "40"; exon_id "ENSMUSE00000711191.2"; gene_type "protein_coding"; gene_name "Chuk"; transcript_type "protein_coding"; transcript_name "Chuk-202"; protein_id "ENSMUSP00000113809.2"; transcript_support_level "1"; mgi_id "MGI:99484"; tag "basic"; ccdsid "CCDS50444.1"; havana_gene "OTTMUSG00000029724.1"; havana_transcript "OTTMUST00000073745.1";
chr19	HAVANA	CDS	44063904	44063969	.	-	.	gene_id "ENSMUSG00000025199.17"; transcript_id "ENSMUST00000119591.2"; exon_number "41"; exon_id "2824";
chr19	HAVANA	stop_codon	44063901	44063903	.	-	.	gene_id "ENSMUSG00000025199.17"; transcript_id "ENSMUST00000119591.2"; exon_number "42"; exon_id "2825";
chr19	HAVANA	exon	44063870	44063969	.	-	.	gene_id "ENSMUSG00000025199.17"; transcript_id "ENSMUST00000119591.2"; exon_number "43"; exon_id "ENSMUSE00001263472.2"; gene_type "protein_coding"; gene_name "Chuk"; transcript_type "protein_coding"; transcript_name "Chuk-202"; protein_id "ENSMUSP00000113809.2"; transcript_support_level "1"; mgi_id "MGI:99484"; tag "basic"; ccdsid "CCDS50444.1"; havana_gene "OTTMUSG00000029724.1"; havana_transcript "OTTMUST00000073745.1";
chr19	HAVANA	UTR	44063870	44063903	.	-	.	gene_id "ENSMUSG00000025199.17"; transcript_id "ENSMUST00000119591.2"; exon_number "44"; exon_id "2826";
chr19	HAVANA	exon	44061775	44062979	.	-	.	gene_id "ENSMUSG00000025199.17"; transcript_id "ENSMUST00000119591.2"; exon_number "45"; exon_id "ENSMUSE00000690142.2"; gene_type "protein_coding"; gene_name "Chuk"; transcript_type "protein_coding"; transcript_name "Chuk-202"; protein_id "ENSMUSP00000113809.2"; transcript_support_level "1"; mgi_id "MGI:99484"; tag "basic"; ccdsid "CCDS50444.1"; havana_gene "OTTMUSG00000029724.1"; havana_transcript "OTTMUST00000073745.1";
chr19	HAVANA	UTR	44061775	44062979	.	-	.	gene_id "ENSMUSG00000025199.17"; transcript_id "ENSMUST00000119591.2"; exon_number "46"; exon_id "ENSMUSE00000690142.2"; gene_type "protein_coding"; gene_name "Chuk"; transcript_type "protein_coding"; transcript_name "Chuk-202"; protein_id "ENSMUSP00000113809.2"; transcript_support_level "1"; mgi_id "MGI:99484"; tag "basic"; ccdsid "CCDS50444.1"; havana_gene "OTTMUSG00000029724.1"; havana_transcript "OTTMUST00000073745.1";
chr19	IsoQuant	transcript	44061775	44095938	.	-	.	gene_id "ENSMUSG00000025199.17"; transcript_id "transcript4827.chr19.nnic"; exons "20";
chr19	IsoQuant	exon	44095727	44095938	.	-	.	gene_id "ENSMUSG00000025199.17"; transcript_id "transcript4827.chr19.nnic"; exon_number "1"; exon_id "2827";
chr19	IsoQuant	exon	44092097	44092191	.	-	.	gene_id "ENSMUSG00000025199.17"; transcript_id "transcript4827.chr19.nnic"; exon_number "2"; exon_id "ENSMUSE00001267532.2";
chr19	IsoQuant	exon	44090176	44090290	.	-	.	gene_id "ENSMUSG00000025199.17"; transcript_id "transcript4827.chr19.nnic"; exon_number "3"; exon_id "ENSMUSE00001295824.2";
chr19	IsoQuant	exon	44088589	44088658	.	-	.	gene_id "ENSMUSG00000025199.17"; transcript_id "transcript4827.chr19.nnic"; exon_number "4"; exon_id "ENSMUSE00001227454.2";
chr19	IsoQuant	exon	44087024	44087112	.	-	.	gene_id "ENSMUSG00000025199.17"; transcript_id "transcript4827.chr19.nnic"; exon_number "5"; exon_id "ENSMUSE00001234320.2";
chr19	IsoQuant	exon	44085881	44085970	.	-	.	gene_id "ENSMUSG00000025199.17"; transcript_id "transcript4827.chr19.nnic"; exon_number "6"; exon_id "ENSMUSE00001216689.2";
chr19	IsoQuant	exon	44085642	44085766	.	-	.	gene_id "ENSMUSG00000025199.17"; transcript_id "transcript4827.chr19.nnic"; exon_number "7"; exon_id "ENSMUSE00001297811.2";
chr19	IsoQuant	exon	44085348	44085455	.	-	.	gene_id "ENSMUSG00000025199.17"; transcript_id "transcript4827.chr19.nnic"; exon_number "8"; exon_id "ENSMUSE00001217692.2";
chr19	IsoQuant	exon	44084663	44084798	.	-	.	gene_id "ENSMUSG00000025199.17"; transcript_id "transcript4827.chr19.nnic"; exon_number "9"; exon_id "ENSMUSE00001213055.2";
chr19	IsoQuant	exon	44079372	44079566	.	-	.	gene_id "ENSMUSG00000025199.17"; transcript_id "transcript4827.chr19.nnic"; exon_number "10"; exon_id "ENSMUSE00001250202.2";
chr19	IsoQuant	exon	44077114	44077216	.	-	.	gene_id "ENSMUSG00000025199.17"; transcript_id "transcript4827.chr19.nnic"; exon_number "11"; exon_id "ENSMUSE00001259233.2";
chr19	IsoQuant	exon	44076355	44076478	.	-	.	gene_id "ENSMUSG00000025199.17"; transcript_id "transcript4827.chr19.nnic"; exon_number "12"; exon_id "ENSMUSE00001269304.2";
chr19	IsoQuant	exon	44072856	44072917	.	-	.	gene_id "ENSMUSG00000025199.17"; transcript_id "transcript4827.chr19.nnic"; exon_number "13"; exon_id "ENSMUSE00001244367.2";
chr19	IsoQuant	exon	44071025	44071134	.	-	.	gene_id "ENSMUSG00000025199.17"; transcript_id "transcript4827.chr19.nnic"; exon_number "14"; exon_id "ENSMUSE00001289439.2";
chr19	IsoQuant	exon	44070385	44070434	.	-	.	gene_id "ENSMUSG00000025199.17"; transcript_id "transcript4827.chr19.nnic"; exon_number "15"; exon_id "ENSMUSE00001212935.2";
chr19	IsoQuant	exon	44067328	44067424	.	-	.	gene_id "ENSMUSG00000025199.17"; transcript_id "transcript4827.chr19.nnic"; exon_number "16"; exon_id "ENSMUSE00001092375.2";
chr19	IsoQuant	exon	44066732	44066879	.	-	.	gene_id "ENSMUSG00000025199.17"; transcript_id "transcript4827.chr19.nnic"; exon_number "17"; exon_id "ENSMUSE00001224376.2";
chr19	IsoQuant	exon	44065685	44065818	.	-	.	gene_id "ENSMUSG00000025199.17"; transcript_id "transcript4827.chr19.nnic"; exon_number "18"; exon_id "ENSMUSE00001022572.2";
chr19	IsoQuant	exon	44063870	44063969	.	-	.	gene_id "ENSMUSG00000025199.17"; transcript_id "transcript4827.chr19.nnic"; exon_number "19"; exon_id "ENSMUSE00001263472.2";
chr19	IsoQuant	exon	44061775	44062979	.	-	.	gene_id "ENSMUSG00000025199.17"; transcript_id "transcript4827.chr19.nnic"; exon_number "20"; exon_id "ENSMUSE00000690142.2";
chr19	HAVANA	transcript	44069854	44095908	.	-	.	gene_id "ENSMUSG00000025199.17"; transcript_id "ENSMUST00000147423.8"; exons "16"; gene_type "protein_coding"; gene_name "Chuk"; transcript_type "retained_intron"; transcript_name "Chuk-207"; transcript_support_level "1"; mgi_id "MGI:99484"; havana_gene "OTTMUSG00000029724.1"; havana_transcript "OTTMUST00000073746.1";
chr19	HAVANA	exon	44095727	44095908	.	-	.	gene_id "ENSMUSG00000025199.17"; transcript_id "ENSMUST00000147423.8"; exon_number "1"; exon_id "ENSMUSE00000723119.2"; gene_type "protein_coding"; gene_name "Chuk"; transcript_type "retained_intron"; transcript_name "Chuk-207"; transcript_support_level "1"; mgi_id "MGI:99484"; havana_gene "OTTMUSG00000029724.1"; havana_transcript "OTTMUST00000073746.1";
chr19	HAVANA	exon	44092097	44092191	.	-	.	gene_id "ENSMUSG00000025199.17"; transcript_id "ENSMUST00000147423.8"; exon_number "2"; exon_id "ENSMUSE00001267532.2"; gene_type "protein_coding"; gene_name "Chuk"; transcript_type "retained_intron"; transcript_name "Chuk-207"; transcript_support_level "1"; mgi_id "MGI:99484"; havana_gene "OTTMUSG00000029724.1"; havana_transcript "OTTMUST00000073746.1";
chr19	HAVANA	exon	44090176	44090290	.	-	.	gene_id "ENSMUSG00000025199.17"; transcript_id "ENSMUST00000147423.8"; exon_number "3"; exon_id "ENSMUSE00001295824.2"; gene_type "protein_coding"; gene_name "Chuk"; transcript_type "retained_intron"; transcript_name "Chuk-207"; transcript_support_level "1"; mgi_id "MGI:99484"; havana_gene "OTTMUSG00000029724.1"; havana_transcript "OTTMUST00000073746.1";
chr19	HAVANA	exon	44088589	44088658	.	-	.	gene_id "ENSMUSG00000025199.17"; transcript_id "ENSMUST00000147423.8"; exon_number "4"; exon_id "ENSMUSE00001227454.2"; gene_type "protein_coding"; gene_name "Chuk"; transcript_type "retained_intron"; transcript_name "Chuk-207"; transcript_support_level "1"; mgi_id "MGI:99484"; havana_gene "OTTMUSG00000029724.1"; havana_transcript "OTTMUST00000073746.1";
chr19	HAVANA	exon	44087024	44087112	.	-	.	gene_id "ENSMUSG00000025199.17"; transcript_id "ENSMUST00000147423.8"; exon_number "5"; exon_id "ENSMUSE00001234320.2"; gene_type "protein_coding"; gene_name "Chuk"; transcript_type "retained_intron"; transcript_name "Chuk-207"; transcript_support_level "1"; mgi_id "MGI:99484"; havana_gene "OTTMUSG00000029724.1"; havana_transcript "OTTMUST00000073746.1";
chr19	HAVANA	exon	44085881	44085970	.	-	.	gene_id "ENSMUSG00000025199.17"; transcript_id "ENSMUST00000147423.8"; exon_number "6"; exon_id "ENSMUSE00001216689.2"; gene_type "protein_coding"; gene_name "Chuk"; transcript_type "retained_intron"; transcript_name "Chuk-207"; transcript_support_level "1"; mgi_id "MGI:99484"; havana_gene "OTTMUSG00000029724.1"; havana_transcript "OTTMUST00000073746.1";
chr19	HAVANA	exon	44085642	44085766	.	-	.	gene_id "ENSMUSG00000025199.17"; transcript_id "ENSMUST00000147423.8"; exon_number "7"; exon_id "ENSMUSE00001297811.2"; gene_type "protein_coding"; gene_name "Chuk"; transcript_type "retained_intron"; transcript_name "Chuk-207"; transcript_support_level "1"; mgi_id "MGI:99484"; havana_gene "OTTMUSG00000029724.1"; havana_transcript "OTTMUST00000073746.1";
chr19	HAVANA	exon	44085348	44085455	.	-	.	gene_id "ENSMUSG00000025199.17"; transcript_id "ENSMUST00000147423.8"; exon_number "8"; exon_id "ENSMUSE00001217692.2"; gene_type "protein_coding"; gene_name "Chuk"; transcript_type "retained_intron"; transcript_name "Chuk-207"; transcript_support_level "1"; mgi_id "MGI:99484"; havana_gene "OTTMUSG00000029724.1"; havana_transcript "OTTMUST00000073746.1";
chr19	HAVANA	exon	44084663	44084798	.	-	.	gene_id "ENSMUSG00000025199.17"; transcript_id "ENSMUST00000147423.8"; exon_number "9"; exon_id "ENSMUSE00001213055.2"; gene_type "protein_coding"; gene_name "Chuk"; transcript_type "retained_intron"; transcript_name "Chuk-207"; transcript_support_level "1"; mgi_id "MGI:99484"; havana_gene "OTTMUSG00000029724.1"; havana_transcript "OTTMUST00000073746.1";
chr19	HAVANA	exon	44079372	44079566	.	-	.	gene_id "ENSMUSG00000025199.17"; transcript_id "ENSMUST00000147423.8"; exon_number "10"; exon_id "ENSMUSE00001250202.2"; gene_type "protein_coding"; gene_name "Chuk"; transcript_type "retained_intron"; transcript_name "Chuk-207"; transcript_support_level "1"; mgi_id "MGI:99484"; havana_gene "OTTMUSG00000029724.1"; havana_transcript "OTTMUST00000073746.1";
chr19	HAVANA	exon	44077114	44077216	.	-	.	gene_id "ENSMUSG00000025199.17"; transcript_id "ENSMUST00000147423.8"; exon_number "11"; exon_id "ENSMUSE00001259233.2"; gene_type "protein_coding"; gene_name "Chuk"; transcript_type "retained_intron"; transcript_name "Chuk-207"; transcript_support_level "1"; mgi_id "MGI:99484"; havana_gene "OTTMUSG00000029724.1"; havana_transcript "OTTMUST00000073746.1";
chr19	HAVANA	exon	44076355	44076478	.	-	.	gene_id "ENSMUSG00000025199.17"; transcript_id "ENSMUST00000147423.8"; exon_number "12"; exon_id "ENSMUSE00001269304.2"; gene_type "protein_coding"; gene_name "Chuk"; transcript_type "retained_intron"; transcript_name "Chuk-207"; transcript_support_level "1"; mgi_id "MGI:99484"; havana_gene "OTTMUSG00000029724.1"; havana_transcript "OTTMUST00000073746.1";
chr19	HAVANA	exon	44075347	44075498	.	-	.	gene_id "ENSMUSG00000025199.17"; transcript_id "ENSMUST00000147423.8"; exon_number "13"; exon_id "ENSMUSE00001295490.2"; gene_type "protein_coding"; gene_name "Chuk"; transcript_type "retained_intron"; transcript_name "Chuk-207"; transcript_support_level "1"; mgi_id "MGI:99484"; havana_gene "OTTMUSG00000029724.1"; havana_transcript "OTTMUST00000073746.1";
chr19	HAVANA	exon	44072856	44072917	.	-	.	gene_id "ENSMUSG00000025199.17"; transcript_id "ENSMUST00000147423.8"; exon_number "14"; exon_id "ENSMUSE00001244367.2"; gene_type "protein_coding"; gene_name "Chuk"; transcript_type "retained_intron"; transcript_name "Chuk-207"; transcript_support_level "1"; mgi_id "MGI:99484"; havana_gene "OTTMUSG00000029724.1"; havana_transcript "OTTMUST00000073746.1";
chr19	HAVANA	exon	44071025	44071134	.	-	.	gene_id "ENSMUSG00000025199.17"; transcript_id "ENSMUST00000147423.8"; exon_number "15"; exon_id "ENSMUSE00001289439.2"; gene_type "protein_coding"; gene_name "Chuk"; transcript_type "retained_intron"; transcript_name "Chuk-207"; transcript_support_level "1"; mgi_id "MGI:99484"; havana_gene "OTTMUSG00000029724.1"; havana_transcript "OTTMUST00000073746.1";
chr19	HAVANA	exon	44069854	44070434	.	-	.	gene_id "ENSMUSG00000025199.17"; transcript_id "ENSMUST00000147423.8"; exon_number "16"; exon_id "ENSMUSE00000745857.2"; gene_type "protein_coding"; gene_name "Chuk"; transcript_type "retained_intron"; transcript_name "Chuk-207"; transcript_support_level "1"; mgi_id "MGI:99484"; havana_gene "OTTMUSG00000029724.1"; havana_transcript "OTTMUST00000073746.1";
chr19	IsoQuant	transcript	44070126	44095938	.	-	.	gene_id "ENSMUSG00000025199.17"; transcript_id "transcript4836.chr19.nnic"; exons "15";
chr19	IsoQuant	exon	44095727	44095938	.	-	.	gene_id "ENSMUSG00000025199.17"; transcript_id "transcript4836.chr19.nnic"; exon_number "1"; exon_id "chr19.2827";
chr19	IsoQuant	exon	44092097	44092191	.	-	.	gene_id "ENSMUSG00000025199.17"; transcript_id "transcript4836.chr19.nnic"; exon_number "2"; exon_id "ENSMUSE00001267532.2";
chr19	IsoQuant	exon	44090176	44090290	.	-	.	gene_id "ENSMUSG00000025199.17"; transcript_id "transcript4836.chr19.nnic"; exon_number "3"; exon_id "ENSMUSE00001295824.2";
chr19	IsoQuant	exon	44088589	44088658	.	-	.	gene_id "ENSMUSG00000025199.17"; transcript_id "transcript4836.chr19.nnic"; exon_number "4"; exon_id "ENSMUSE00001227454.2";
chr19	IsoQuant	exon	44087024	44087112	.	-	.	gene_id "ENSMUSG00000025199.17"; transcript_id "transcript4836.chr19.nnic"; exon_number "5"; exon_id "ENSMUSE00001234320.2";
chr19	IsoQuant	exon	44085881	44085970	.	-	.	gene_id "ENSMUSG00000025199.17"; transcript_id "transcript4836.chr19.nnic"; exon_number "6"; exon_id "ENSMUSE00001216689.2";
chr19	IsoQuant	exon	44085642	44085766	.	-	.	gene_id "ENSMUSG00000025199.17"; transcript_id "transcript4836.chr19.nnic"; exon_number "7"; exon_id "ENSMUSE00001297811.2";
chr19	IsoQuant	exon	44085348	44085455	.	-	.	gene_id "ENSMUSG00000025199.17"; transcript_id "transcript4836.chr19.nnic"; exon_number "8"; exon_id "ENSMUSE00001217692.2";
chr19	IsoQuant	exon	44084663	44084798	.	-	.	gene_id "ENSMUSG00000025199.17"; transcript_id "transcript4836.chr19.nnic"; exon_number "9"; exon_id "ENSMUSE00001213055.2";
chr19	IsoQuant	exon	44079372	44079566	.	-	.	gene_id "ENSMUSG00000025199.17"; transcript_id "transcript4836.chr19.nnic"; exon_number "10"; exon_id "ENSMUSE00001250202.2";
chr19	IsoQuant	exon	44077114	44077216	.	-	.	gene_id "ENSMUSG00000025199.17"; transcript_id "transcript4836.chr19.nnic"; exon_number "11"; exon_id "ENSMUSE00001259233.2";
chr19	IsoQuant	exon	44076355	44076478	.	-	.	gene_id "ENSMUSG00000025199.17"; transcript_id "transcript4836.chr19.nnic"; exon_number "12"; exon_id "ENSMUSE00001269304.2";
chr19	IsoQuant	exon	44072856	44072917	.	-	.	gene_id "ENSMUSG00000025199.17"; transcript_id "transcript4836.chr19.nnic"; exon_number "13"; exon_id "ENSMUSE00001244367.2";
chr19	IsoQuant	exon	44071025	44071134	.	-	.	gene_id "ENSMUSG00000025199.17"; transcript_id "transcript4836.chr19.nnic"; exon_number "14"; exon_id "ENSMUSE00001289439.2";
chr19	IsoQuant	exon	44070126	44070434	.	-	.	gene_id "ENSMUSG00000025199.17"; transcript_id "transcript4836.chr19.nnic"; exon_number "15"; exon_id "2828";
chr19	IsoQuant	transcript	44070126	44095938	.	-	.	gene_id "ENSMUSG00000025199.17"; transcript_id "transcript4837.chr19.nic"; exons "15";
chr19	IsoQuant	exon	44095727	44095938	.	-	.	gene_id "ENSMUSG00000025199.17"; transcript_id "transcript4837.chr19.nic"; exon_number "1"; exon_id "chr19.2827";
chr19	IsoQuant	exon	44092097	44092191	.	-	.	gene_id "ENSMUSG00000025199.17"; transcript_id "transcript4837.chr19.nic"; exon_number "2"; exon_id "ENSMUSE00001267532.2";
chr19	IsoQuant	exon	44090176	44090290	.	-	.	gene_id "ENSMUSG00000025199.17"; transcript_id "transcript4837.chr19.nic"; exon_number "3"; exon_id "ENSMUSE00001295824.2";
chr19	IsoQuant	exon	44088589	44088658	.	-	.	gene_id "ENSMUSG00000025199.17"; transcript_id "transcript4837.chr19.nic"; exon_number "4"; exon_id "ENSMUSE00001227454.2";
chr19	IsoQuant	exon	44087024	44087112	.	-	.	gene_id "ENSMUSG00000025199.17"; transcript_id "transcript4837.chr19.nic"; exon_number "5"; exon_id "ENSMUSE00001234320.2";
chr19	IsoQuant	exon	44085881	44085970	.	-	.	gene_id "ENSMUSG00000025199.17"; transcript_id "transcript4837.chr19.nic"; exon_number "6"; exon_id "ENSMUSE00001216689.2";
chr19	IsoQuant	exon	44085642	44085766	.	-	.	gene_id "ENSMUSG00000025199.17"; transcript_id "transcript4837.chr19.nic"; exon_number "7"; exon_id "ENSMUSE00001297811.2";
chr19	IsoQuant	exon	44085348	44085455	.	-	.	gene_id "ENSMUSG00000025199.17"; transcript_id "transcript4837.chr19.nic"; exon_number "8"; exon_id "ENSMUSE00001217692.2";
chr19	IsoQuant	exon	44084663	44084798	.	-	.	gene_id "ENSMUSG00000025199.17"; transcript_id "transcript4837.chr19.nic"; exon_number "9"; exon_id "ENSMUSE00001213055.2";
chr19	IsoQuant	exon	44079372	44079566	.	-	.	gene_id "ENSMUSG00000025199.17"; transcript_id "transcript4837.chr19.nic"; exon_number "10"; exon_id "ENSMUSE00001250202.2";
chr19	IsoQuant	exon	44077114	44077216	.	-	.	gene_id "ENSMUSG00000025199.17"; transcript_id "transcript4837.chr19.nic"; exon_number "11"; exon_id "ENSMUSE00001259233.2";
chr19	IsoQuant	exon	44076355	44076478	.	-	.	gene_id "ENSMUSG00000025199.17"; transcript_id "transcript4837.chr19.nic"; exon_number "12"; exon_id "ENSMUSE00001269304.2";
chr19	IsoQuant	exon	44072856	44075498	.	-	.	gene_id "ENSMUSG00000025199.17"; transcript_id "transcript4837.chr19.nic"; exon_number "13"; exon_id "2829";
chr19	IsoQuant	exon	44071025	44071134	.	-	.	gene_id "ENSMUSG00000025199.17"; transcript_id "transcript4837.chr19.nic"; exon_number "14"; exon_id "ENSMUSE00001289439.2";
chr19	IsoQuant	exon	44070126	44070434	.	-	.	gene_id "ENSMUSG00000025199.17"; transcript_id "transcript4837.chr19.nic"; exon_number "15"; exon_id "chr19.2828";
chr19	IsoQuant	transcript	44090819	44095908	.	-	.	gene_id "ENSMUSG00000025199.17"; transcript_id "transcript4843.chr19.nnic"; exons "1";
chr19	IsoQuant	exon	44090819	44095908	.	-	.	gene_id "ENSMUSG00000025199.17"; transcript_id "transcript4843.chr19.nnic"; exon_number "1"; exon_id "2830";
chr19	HAVANA	gene	44097076	44124315	.	-	.	gene_id "ENSMUSG00000025200.8"; transcripts "4"; gene_type "protein_coding"; gene_name "Cwf19l1"; mgi_id "MGI:1919752"; tag "ncRNA_host"; havana_gene "OTTMUSG00000074162.1";
chr19	HAVANA	transcript	44097855	44124064	.	-	.	gene_id "ENSMUSG00000025200.8"; transcript_id "ENSMUST00000237067.2"; exons "15"; gene_type "protein_coding"; gene_name "Cwf19l1"; transcript_type "protein_coding_CDS_not_defined"; transcript_name "Cwf19l1-205"; mgi_id "MGI:1919752"; havana_gene "OTTMUSG00000074162.1"; havana_transcript "OTTMUST00000179942.1";
chr19	HAVANA	exon	44122785	44124064	.	-	.	gene_id "ENSMUSG00000025200.8"; transcript_id "ENSMUST00000237067.2"; exon_number "1"; exon_id "ENSMUSE00001454402.2"; gene_type "protein_coding"; gene_name "Cwf19l1"; transcript_type "protein_coding_CDS_not_defined"; transcript_name "Cwf19l1-205"; mgi_id "MGI:1919752"; havana_gene "OTTMUSG00000074162.1"; havana_transcript "OTTMUST00000179942.1";
chr19	HAVANA	exon	44121895	44121991	.	-	.	gene_id "ENSMUSG00000025200.8"; transcript_id "ENSMUST00000237067.2"; exon_number "2"; exon_id "ENSMUSE00001455421.2"; gene_type "protein_coding"; gene_name "Cwf19l1"; transcript_type "protein_coding_CDS_not_defined"; transcript_name "Cwf19l1-205"; mgi_id "MGI:1919752"; havana_gene "OTTMUSG00000074162.1"; havana_transcript "OTTMUST00000179942.1";
chr19	HAVANA	exon	44121439	44121523	.	-	.	gene_id "ENSMUSG00000025200.8"; transcript_id "ENSMUST00000237067.2"; exon_number "3"; exon_id "ENSMUSE00001457137.2"; gene_type "protein_coding"; gene_name "Cwf19l1"; transcript_type "protein_coding_CDS_not_defined"; transcript_name "Cwf19l1-205"; mgi_id "MGI:1919752"; havana_gene "OTTMUSG00000074162.1"; havana_transcript "OTTMUST00000179942.1";
chr19	HAVANA	exon	44120525	44120603	.	-	.	gene_id "ENSMUSG00000025200.8"; transcript_id "ENSMUST00000237067.2"; exon_number "4"; exon_id "ENSMUSE00000356602.2"; gene_type "protein_coding"; gene_name "Cwf19l1"; transcript_type "protein_coding_CDS_not_defined"; transcript_name "Cwf19l1-205"; mgi_id "MGI:1919752"; havana_gene "OTTMUSG00000074162.1"; havana_transcript "OTTMUST00000179942.1";
chr19	HAVANA	exon	44119851	44119952	.	-	.	gene_id "ENSMUSG00000025200.8"; transcript_id "ENSMUST00000237067.2"; exon_number "5"; exon_id "ENSMUSE00001455553.2"; gene_type "protein_coding"; gene_name "Cwf19l1"; transcript_type "protein_coding_CDS_not_defined"; transcript_name "Cwf19l1-205"; mgi_id "MGI:1919752"; havana_gene "OTTMUSG00000074162.1"; havana_transcript "OTTMUST00000179942.1";
chr19	HAVANA	exon	44117637	44117851	.	-	.	gene_id "ENSMUSG00000025200.8"; transcript_id "ENSMUST00000237067.2"; exon_number "6"; exon_id "ENSMUSE00001456939.2"; gene_type "protein_coding"; gene_name "Cwf19l1"; transcript_type "protein_coding_CDS_not_defined"; transcript_name "Cwf19l1-205"; mgi_id "MGI:1919752"; havana_gene "OTTMUSG00000074162.1"; havana_transcript "OTTMUST00000179942.1";
chr19	HAVANA	exon	44115805	44115923	.	-	.	gene_id "ENSMUSG00000025200.8"; transcript_id "ENSMUST00000237067.2"; exon_number "7"; exon_id "ENSMUSE00001457721.2"; gene_type "protein_coding"; gene_name "Cwf19l1"; transcript_type "protein_coding_CDS_not_defined"; transcript_name "Cwf19l1-205"; mgi_id "MGI:1919752"; havana_gene "OTTMUSG00000074162.1"; havana_transcript "OTTMUST00000179942.1";
chr19	HAVANA	exon	44113247	44113331	.	-	.	gene_id "ENSMUSG00000025200.8"; transcript_id "ENSMUST00000237067.2"; exon_number "8"; exon_id "ENSMUSE00001460349.2"; gene_type "protein_coding"; gene_name "Cwf19l1"; transcript_type "protein_coding_CDS_not_defined"; transcript_name "Cwf19l1-205"; mgi_id "MGI:1919752"; havana_gene "OTTMUSG00000074162.1"; havana_transcript "OTTMUST00000179942.1";
chr19	HAVANA	exon	44111583	44111723	.	-	.	gene_id "ENSMUSG00000025200.8"; transcript_id "ENSMUST00000237067.2"; exon_number "9"; exon_id "ENSMUSE00000368982.2"; gene_type "protein_coding"; gene_name "Cwf19l1"; transcript_type "protein_coding_CDS_not_defined"; transcript_name "Cwf19l1-205"; mgi_id "MGI:1919752"; havana_gene "OTTMUSG00000074162.1"; havana_transcript "OTTMUST00000179942.1";
chr19	HAVANA	exon	44110288	44110399	.	-	.	gene_id "ENSMUSG00000025200.8"; transcript_id "ENSMUST00000237067.2"; exon_number "10"; exon_id "ENSMUSE00001461500.2"; gene_type "protein_coding"; gene_name "Cwf19l1"; transcript_type "protein_coding_CDS_not_defined"; transcript_name "Cwf19l1-205"; mgi_id "MGI:1919752"; havana_gene "OTTMUSG00000074162.1"; havana_transcript "OTTMUST00000179942.1";
chr19	HAVANA	exon	44109312	44109391	.	-	.	gene_id "ENSMUSG00000025200.8"; transcript_id "ENSMUST00000237067.2"; exon_number "11"; exon_id "ENSMUSE00001455005.2"; gene_type "protein_coding"; gene_name "Cwf19l1"; transcript_type "protein_coding_CDS_not_defined"; transcript_name "Cwf19l1-205"; mgi_id "MGI:1919752"; havana_gene "OTTMUSG00000074162.1"; havana_transcript "OTTMUST00000179942.1";
chr19	HAVANA	exon	44102963	44103172	.	-	.	gene_id "ENSMUSG00000025200.8"; transcript_id "ENSMUST00000237067.2"; exon_number "12"; exon_id "ENSMUSE00001458951.2"; gene_type "protein_coding"; gene_name "Cwf19l1"; transcript_type "protein_coding_CDS_not_defined"; transcript_name "Cwf19l1-205"; mgi_id "MGI:1919752"; havana_gene "OTTMUSG00000074162.1"; havana_transcript "OTTMUST00000179942.1";
chr19	HAVANA	exon	44102113	44102232	.	-	.	gene_id "ENSMUSG00000025200.8"; transcript_id "ENSMUST00000237067.2"; exon_number "13"; exon_id "ENSMUSE00001457211.2"; gene_type "protein_coding"; gene_name "Cwf19l1"; transcript_type "protein_coding_CDS_not_defined"; transcript_name "Cwf19l1-205"; mgi_id "MGI:1919752"; havana_gene "OTTMUSG00000074162.1"; havana_transcript "OTTMUST00000179942.1";
chr19	HAVANA	exon	44101388	44101485	.	-	.	gene_id "ENSMUSG00000025200.8"; transcript_id "ENSMUST00000237067.2"; exon_number "14"; exon_id "ENSMUSE00001462085.2"; gene_type "protein_coding"; gene_name "Cwf19l1"; transcript_type "protein_coding_CDS_not_defined"; transcript_name "Cwf19l1-205"; mgi_id "MGI:1919752"; havana_gene "OTTMUSG00000074162.1"; havana_transcript "OTTMUST00000179942.1";
chr19	HAVANA	exon	44097855	44099099	.	-	.	gene_id "ENSMUSG00000025200.8"; transcript_id "ENSMUST00000237067.2"; exon_number "15"; exon_id "ENSMUSE00001454765.2"; gene_type "protein_coding"; gene_name "Cwf19l1"; transcript_type "protein_coding_CDS_not_defined"; transcript_name "Cwf19l1-205"; mgi_id "MGI:1919752"; havana_gene "OTTMUSG00000074162.1"; havana_transcript "OTTMUST00000179942.1";
chr19	HAVANA	transcript	44097076	44124315	.	-	.	gene_id "ENSMUSG00000025200.8"; transcript_id "ENSMUST00000026218.7"; exons "14"; gene_type "protein_coding"; gene_name "Cwf19l1"; transcript_type "protein_coding"; transcript_name "Cwf19l1-201"; protein_id "ENSMUSP00000026218.6"; transcript_support_level "1"; mgi_id "MGI:1919752"; tag "basic"; ccdsid "CCDS37995.1"; havana_gene "OTTMUSG00000074162.1"; havana_transcript "OTTMUST00000179941.1";
chr19	HAVANA	UTR	44124228	44124315	.	-	.	gene_id "ENSMUSG00000025200.8"; transcript_id "ENSMUST00000026218.7"; exon_number "1"; exon_id "2831";
chr19	HAVANA	start_codon	44124225	44124227	.	-	.	gene_id "ENSMUSG00000025200.8"; transcript_id "ENSMUST00000026218.7"; exon_number "2"; exon_id "2832";
chr19	HAVANA	exon	44124205	44124315	.	-	.	gene_id "ENSMUSG00000025200.8"; transcript_id "ENSMUST00000026218.7"; exon_number "3"; exon_id "ENSMUSE00000346951.6"; gene_type "protein_coding"; gene_name "Cwf19l1"; transcript_type "protein_coding"; transcript_name "Cwf19l1-201"; protein_id "ENSMUSP00000026218.6"; transcript_support_level "1"; mgi_id "MGI:1919752"; tag "basic"; ccdsid "CCDS37995.1"; havana_gene "OTTMUSG00000074162.1"; havana_transcript "OTTMUST00000179941.1";
chr19	HAVANA	CDS	44124205	44124227	.	-	.	gene_id "ENSMUSG00000025200.8"; transcript_id "ENSMUST00000026218.7"; exon_number "4"; exon_id "2833";
chr19	HAVANA	exon	44121439	44121523	.	-	.	gene_id "ENSMUSG00000025200.8"; transcript_id "ENSMUST00000026218.7"; exon_number "5"; exon_id "ENSMUSE00001457137.2"; gene_type "protein_coding"; gene_name "Cwf19l1"; transcript_type "protein_coding"; transcript_name "Cwf19l1-201"; protein_id "ENSMUSP00000026218.6"; transcript_support_level "1"; mgi_id "MGI:1919752"; tag "basic"; ccdsid "CCDS37995.1"; havana_gene "OTTMUSG00000074162.1"; havana_transcript "OTTMUST00000179941.1";
chr19	HAVANA	CDS	44121439	44121523	.	-	.	gene_id "ENSMUSG00000025200.8"; transcript_id "ENSMUST00000026218.7"; exon_number "6"; exon_id "ENSMUSE00001457137.2"; gene_type "protein_coding"; gene_name "Cwf19l1"; transcript_type "protein_coding"; transcript_name "Cwf19l1-201"; protein_id "ENSMUSP00000026218.6"; transcript_support_level "1"; mgi_id "MGI:1919752"; tag "basic"; ccdsid "CCDS37995.1"; havana_gene "OTTMUSG00000074162.1"; havana_transcript "OTTMUST00000179941.1";
chr19	HAVANA	exon	44120525	44120603	.	-	.	gene_id "ENSMUSG00000025200.8"; transcript_id "ENSMUST00000026218.7"; exon_number "7"; exon_id "ENSMUSE00000356602.2"; gene_type "protein_coding"; gene_name "Cwf19l1"; transcript_type "protein_coding"; transcript_name "Cwf19l1-201"; protein_id "ENSMUSP00000026218.6"; transcript_support_level "1"; mgi_id "MGI:1919752"; tag "basic"; ccdsid "CCDS37995.1"; havana_gene "OTTMUSG00000074162.1"; havana_transcript "OTTMUST00000179941.1";
chr19	HAVANA	CDS	44120525	44120603	.	-	.	gene_id "ENSMUSG00000025200.8"; transcript_id "ENSMUST00000026218.7"; exon_number "8"; exon_id "ENSMUSE00000356602.2"; gene_type "protein_coding"; gene_name "Cwf19l1"; transcript_type "protein_coding"; transcript_name "Cwf19l1-201"; protein_id "ENSMUSP00000026218.6"; transcript_support_level "1"; mgi_id "MGI:1919752"; tag "basic"; ccdsid "CCDS37995.1"; havana_gene "OTTMUSG00000074162.1"; havana_transcript "OTTMUST00000179941.1";
chr19	HAVANA	exon	44119851	44119952	.	-	.	gene_id "ENSMUSG00000025200.8"; transcript_id "ENSMUST00000026218.7"; exon_number "9"; exon_id "ENSMUSE00001455553.2"; gene_type "protein_coding"; gene_name "Cwf19l1"; transcript_type "protein_coding"; transcript_name "Cwf19l1-201"; protein_id "ENSMUSP00000026218.6"; transcript_support_level "1"; mgi_id "MGI:1919752"; tag "basic"; ccdsid "CCDS37995.1"; havana_gene "OTTMUSG00000074162.1"; havana_transcript "OTTMUST00000179941.1";
chr19	HAVANA	CDS	44119851	44119952	.	-	.	gene_id "ENSMUSG00000025200.8"; transcript_id "ENSMUST00000026218.7"; exon_number "10"; exon_id "ENSMUSE00001455553.2"; gene_type "protein_coding"; gene_name "Cwf19l1"; transcript_type "protein_coding"; transcript_name "Cwf19l1-201"; protein_id "ENSMUSP00000026218.6"; transcript_support_level "1"; mgi_id "MGI:1919752"; tag "basic"; ccdsid "CCDS37995.1"; havana_gene "OTTMUSG00000074162.1"; havana_transcript "OTTMUST00000179941.1";
chr19	HAVANA	exon	44117637	44117851	.	-	.	gene_id "ENSMUSG00000025200.8"; transcript_id "ENSMUST00000026218.7"; exon_number "11"; exon_id "ENSMUSE00001456939.2"; gene_type "protein_coding"; gene_name "Cwf19l1"; transcript_type "protein_coding"; transcript_name "Cwf19l1-201"; protein_id "ENSMUSP00000026218.6"; transcript_support_level "1"; mgi_id "MGI:1919752"; tag "basic"; ccdsid "CCDS37995.1"; havana_gene "OTTMUSG00000074162.1"; havana_transcript "OTTMUST00000179941.1";
chr19	HAVANA	CDS	44117637	44117851	.	-	.	gene_id "ENSMUSG00000025200.8"; transcript_id "ENSMUST00000026218.7"; exon_number "12"; exon_id "ENSMUSE00001456939.2"; gene_type "protein_coding"; gene_name "Cwf19l1"; transcript_type "protein_coding"; transcript_name "Cwf19l1-201"; protein_id "ENSMUSP00000026218.6"; transcript_support_level "1"; mgi_id "MGI:1919752"; tag "basic"; ccdsid "CCDS37995.1"; havana_gene "OTTMUSG00000074162.1"; havana_transcript "OTTMUST00000179941.1";
chr19	HAVANA	exon	44115805	44115923	.	-	.	gene_id "ENSMUSG00000025200.8"; transcript_id "ENSMUST00000026218.7"; exon_number "13"; exon_id "ENSMUSE00001457721.2"; gene_type "protein_coding"; gene_name "Cwf19l1"; transcript_type "protein_coding"; transcript_name "Cwf19l1-201"; protein_id "ENSMUSP00000026218.6"; transcript_support_level "1"; mgi_id "MGI:1919752"; tag "basic"; ccdsid "CCDS37995.1"; havana_gene "OTTMUSG00000074162.1"; havana_transcript "OTTMUST00000179941.1";
chr19	HAVANA	CDS	44115805	44115923	.	-	.	gene_id "ENSMUSG00000025200.8"; transcript_id "ENSMUST00000026218.7"; exon_number "14"; exon_id "ENSMUSE00001457721.2"; gene_type "protein_coding"; gene_name "Cwf19l1"; transcript_type "protein_coding"; transcript_name "Cwf19l1-201"; protein_id "ENSMUSP00000026218.6"; transcript_support_level "1"; mgi_id "MGI:1919752"; tag "basic"; ccdsid "CCDS37995.1"; havana_gene "OTTMUSG00000074162.1"; havana_transcript "OTTMUST00000179941.1";
chr19	HAVANA	exon	44113247	44113331	.	-	.	gene_id "ENSMUSG00000025200.8"; transcript_id "ENSMUST00000026218.7"; exon_number "15"; exon_id "ENSMUSE00001460349.2"; gene_type "protein_coding"; gene_name "Cwf19l1"; transcript_type "protein_coding"; transcript_name "Cwf19l1-201"; protein_id "ENSMUSP00000026218.6"; transcript_support_level "1"; mgi_id "MGI:1919752"; tag "basic"; ccdsid "CCDS37995.1"; havana_gene "OTTMUSG00000074162.1"; havana_transcript "OTTMUST00000179941.1";
chr19	HAVANA	CDS	44113247	44113331	.	-	.	gene_id "ENSMUSG00000025200.8"; transcript_id "ENSMUST00000026218.7"; exon_number "16"; exon_id "ENSMUSE00001460349.2"; gene_type "protein_coding"; gene_name "Cwf19l1"; transcript_type "protein_coding"; transcript_name "Cwf19l1-201"; protein_id "ENSMUSP00000026218.6"; transcript_support_level "1"; mgi_id "MGI:1919752"; tag "basic"; ccdsid "CCDS37995.1"; havana_gene "OTTMUSG00000074162.1"; havana_transcript "OTTMUST00000179941.1";
chr19	HAVANA	exon	44111583	44111723	.	-	.	gene_id "ENSMUSG00000025200.8"; transcript_id "ENSMUST00000026218.7"; exon_number "17"; exon_id "ENSMUSE00000368982.2"; gene_type "protein_coding"; gene_name "Cwf19l1"; transcript_type "protein_coding"; transcript_name "Cwf19l1-201"; protein_id "ENSMUSP00000026218.6"; transcript_support_level "1"; mgi_id "MGI:1919752"; tag "basic"; ccdsid "CCDS37995.1"; havana_gene "OTTMUSG00000074162.1"; havana_transcript "OTTMUST00000179941.1";
chr19	HAVANA	CDS	44111583	44111723	.	-	.	gene_id "ENSMUSG00000025200.8"; transcript_id "ENSMUST00000026218.7"; exon_number "18"; exon_id "ENSMUSE00000368982.2"; gene_type "protein_coding"; gene_name "Cwf19l1"; transcript_type "protein_coding"; transcript_name "Cwf19l1-201"; protein_id "ENSMUSP00000026218.6"; transcript_support_level "1"; mgi_id "MGI:1919752"; tag "basic"; ccdsid "CCDS37995.1"; havana_gene "OTTMUSG00000074162.1"; havana_transcript "OTTMUST00000179941.1";
chr19	HAVANA	exon	44110288	44110399	.	-	.	gene_id "ENSMUSG00000025200.8"; transcript_id "ENSMUST00000026218.7"; exon_number "19"; exon_id "ENSMUSE00001461500.2"; gene_type "protein_coding"; gene_name "Cwf19l1"; transcript_type "protein_coding"; transcript_name "Cwf19l1-201"; protein_id "ENSMUSP00000026218.6"; transcript_support_level "1"; mgi_id "MGI:1919752"; tag "basic"; ccdsid "CCDS37995.1"; havana_gene "OTTMUSG00000074162.1"; havana_transcript "OTTMUST00000179941.1";
chr19	HAVANA	CDS	44110288	44110399	.	-	.	gene_id "ENSMUSG00000025200.8"; transcript_id "ENSMUST00000026218.7"; exon_number "20"; exon_id "ENSMUSE00001461500.2"; gene_type "protein_coding"; gene_name "Cwf19l1"; transcript_type "protein_coding"; transcript_name "Cwf19l1-201"; protein_id "ENSMUSP00000026218.6"; transcript_support_level "1"; mgi_id "MGI:1919752"; tag "basic"; ccdsid "CCDS37995.1"; havana_gene "OTTMUSG00000074162.1"; havana_transcript "OTTMUST00000179941.1";
chr19	HAVANA	exon	44109312	44109391	.	-	.	gene_id "ENSMUSG00000025200.8"; transcript_id "ENSMUST00000026218.7"; exon_number "21"; exon_id "ENSMUSE00001455005.2"; gene_type "protein_coding"; gene_name "Cwf19l1"; transcript_type "protein_coding"; transcript_name "Cwf19l1-201"; protein_id "ENSMUSP00000026218.6"; transcript_support_level "1"; mgi_id "MGI:1919752"; tag "basic"; ccdsid "CCDS37995.1"; havana_gene "OTTMUSG00000074162.1"; havana_transcript "OTTMUST00000179941.1";
chr19	HAVANA	CDS	44109312	44109391	.	-	.	gene_id "ENSMUSG00000025200.8"; transcript_id "ENSMUST00000026218.7"; exon_number "22"; exon_id "ENSMUSE00001455005.2"; gene_type "protein_coding"; gene_name "Cwf19l1"; transcript_type "protein_coding"; transcript_name "Cwf19l1-201"; protein_id "ENSMUSP00000026218.6"; transcript_support_level "1"; mgi_id "MGI:1919752"; tag "basic"; ccdsid "CCDS37995.1"; havana_gene "OTTMUSG00000074162.1"; havana_transcript "OTTMUST00000179941.1";
chr19	HAVANA	exon	44102963	44103172	.	-	.	gene_id "ENSMUSG00000025200.8"; transcript_id "ENSMUST00000026218.7"; exon_number "23"; exon_id "ENSMUSE00001458951.2"; gene_type "protein_coding"; gene_name "Cwf19l1"; transcript_type "protein_coding"; transcript_name "Cwf19l1-201"; protein_id "ENSMUSP00000026218.6"; transcript_support_level "1"; mgi_id "MGI:1919752"; tag "basic"; ccdsid "CCDS37995.1"; havana_gene "OTTMUSG00000074162.1"; havana_transcript "OTTMUST00000179941.1";
chr19	HAVANA	CDS	44102963	44103172	.	-	.	gene_id "ENSMUSG00000025200.8"; transcript_id "ENSMUST00000026218.7"; exon_number "24"; exon_id "ENSMUSE00001458951.2"; gene_type "protein_coding"; gene_name "Cwf19l1"; transcript_type "protein_coding"; transcript_name "Cwf19l1-201"; protein_id "ENSMUSP00000026218.6"; transcript_support_level "1"; mgi_id "MGI:1919752"; tag "basic"; ccdsid "CCDS37995.1"; havana_gene "OTTMUSG00000074162.1"; havana_transcript "OTTMUST00000179941.1";
chr19	HAVANA	exon	44102113	44102232	.	-	.	gene_id "ENSMUSG00000025200.8"; transcript_id "ENSMUST00000026218.7"; exon_number "25"; exon_id "ENSMUSE00001457211.2"; gene_type "protein_coding"; gene_name "Cwf19l1"; transcript_type "protein_coding"; transcript_name "Cwf19l1-201"; protein_id "ENSMUSP00000026218.6"; transcript_support_level "1"; mgi_id "MGI:1919752"; tag "basic"; ccdsid "CCDS37995.1"; havana_gene "OTTMUSG00000074162.1"; havana_transcript "OTTMUST00000179941.1";
chr19	HAVANA	CDS	44102113	44102232	.	-	.	gene_id "ENSMUSG00000025200.8"; transcript_id "ENSMUST00000026218.7"; exon_number "26"; exon_id "ENSMUSE00001457211.2"; gene_type "protein_coding"; gene_name "Cwf19l1"; transcript_type "protein_coding"; transcript_name "Cwf19l1-201"; protein_id "ENSMUSP00000026218.6"; transcript_support_level "1"; mgi_id "MGI:1919752"; tag "basic"; ccdsid "CCDS37995.1"; havana_gene "OTTMUSG00000074162.1"; havana_transcript "OTTMUST00000179941.1";
chr19	HAVANA	exon	44101388	44101485	.	-	.	gene_id "ENSMUSG00000025200.8"; transcript_id "ENSMUST00000026218.7"; exon_number "27"; exon_id "ENSMUSE00001462085.2"; gene_type "protein_coding"; gene_name "Cwf19l1"; transcript_type "protein_coding"; transcript_name "Cwf19l1-201"; protein_id "ENSMUSP00000026218.6"; transcript_support_level "1"; mgi_id "MGI:1919752"; tag "basic"; ccdsid "CCDS37995.1"; havana_gene "OTTMUSG00000074162.1"; havana_transcript "OTTMUST00000179941.1";
chr19	HAVANA	CDS	44101388	44101485	.	-	.	gene_id "ENSMUSG00000025200.8"; transcript_id "ENSMUST00000026218.7"; exon_number "28"; exon_id "ENSMUSE00001462085.2"; gene_type "protein_coding"; gene_name "Cwf19l1"; transcript_type "protein_coding"; transcript_name "Cwf19l1-201"; protein_id "ENSMUSP00000026218.6"; transcript_support_level "1"; mgi_id "MGI:1919752"; tag "basic"; ccdsid "CCDS37995.1"; havana_gene "OTTMUSG00000074162.1"; havana_transcript "OTTMUST00000179941.1";
chr19	HAVANA	CDS	44098958	44099099	.	-	.	gene_id "ENSMUSG00000025200.8"; transcript_id "ENSMUST00000026218.7"; exon_number "29"; exon_id "2834";
chr19	HAVANA	stop_codon	44098955	44098957	.	-	.	gene_id "ENSMUSG00000025200.8"; transcript_id "ENSMUST00000026218.7"; exon_number "30"; exon_id "2835";
chr19	HAVANA	exon	44097076	44099099	.	-	.	gene_id "ENSMUSG00000025200.8"; transcript_id "ENSMUST00000026218.7"; exon_number "31"; exon_id "ENSMUSE00000641347.4"; gene_type "protein_coding"; gene_name "Cwf19l1"; transcript_type "protein_coding"; transcript_name "Cwf19l1-201"; protein_id "ENSMUSP00000026218.6"; transcript_support_level "1"; mgi_id "MGI:1919752"; tag "basic"; ccdsid "CCDS37995.1"; havana_gene "OTTMUSG00000074162.1"; havana_transcript "OTTMUST00000179941.1";
chr19	HAVANA	UTR	44097076	44098957	.	-	.	gene_id "ENSMUSG00000025200.8"; transcript_id "ENSMUST00000026218.7"; exon_number "32"; exon_id "2836";
chr19	IsoQuant	transcript	44098460	44124105	.	-	.	gene_id "ENSMUSG00000025200.8"; transcript_id "transcript4859.chr19.nnic"; exons "14";
chr19	IsoQuant	exon	44122785	44124105	.	-	.	gene_id "ENSMUSG00000025200.8"; transcript_id "transcript4859.chr19.nnic"; exon_number "1"; exon_id "2837";
chr19	IsoQuant	exon	44121439	44121523	.	-	.	gene_id "ENSMUSG00000025200.8"; transcript_id "transcript4859.chr19.nnic"; exon_number "2"; exon_id "ENSMUSE00001457137.2";
chr19	IsoQuant	exon	44120525	44120603	.	-	.	gene_id "ENSMUSG00000025200.8"; transcript_id "transcript4859.chr19.nnic"; exon_number "3"; exon_id "ENSMUSE00000356602.2";
chr19	IsoQuant	exon	44119851	44119952	.	-	.	gene_id "ENSMUSG00000025200.8"; transcript_id "transcript4859.chr19.nnic"; exon_number "4"; exon_id "ENSMUSE00001455553.2";
chr19	IsoQuant	exon	44117637	44117851	.	-	.	gene_id "ENSMUSG00000025200.8"; transcript_id "transcript4859.chr19.nnic"; exon_number "5"; exon_id "ENSMUSE00001456939.2";
chr19	IsoQuant	exon	44115805	44115923	.	-	.	gene_id "ENSMUSG00000025200.8"; transcript_id "transcript4859.chr19.nnic"; exon_number "6"; exon_id "ENSMUSE00001457721.2";
chr19	IsoQuant	exon	44113247	44113331	.	-	.	gene_id "ENSMUSG00000025200.8"; transcript_id "transcript4859.chr19.nnic"; exon_number "7"; exon_id "ENSMUSE00001460349.2";
chr19	IsoQuant	exon	44111583	44111723	.	-	.	gene_id "ENSMUSG00000025200.8"; transcript_id "transcript4859.chr19.nnic"; exon_number "8"; exon_id "ENSMUSE00000368982.2";
chr19	IsoQuant	exon	44110288	44110399	.	-	.	gene_id "ENSMUSG00000025200.8"; transcript_id "transcript4859.chr19.nnic"; exon_number "9"; exon_id "ENSMUSE00001461500.2";
chr19	IsoQuant	exon	44109312	44109391	.	-	.	gene_id "ENSMUSG00000025200.8"; transcript_id "transcript4859.chr19.nnic"; exon_number "10"; exon_id "ENSMUSE00001455005.2";
chr19	IsoQuant	exon	44102963	44103172	.	-	.	gene_id "ENSMUSG00000025200.8"; transcript_id "transcript4859.chr19.nnic"; exon_number "11"; exon_id "ENSMUSE00001458951.2";
chr19	IsoQuant	exon	44102113	44102232	.	-	.	gene_id "ENSMUSG00000025200.8"; transcript_id "transcript4859.chr19.nnic"; exon_number "12"; exon_id "ENSMUSE00001457211.2";
chr19	IsoQuant	exon	44101388	44101485	.	-	.	gene_id "ENSMUSG00000025200.8"; transcript_id "transcript4859.chr19.nnic"; exon_number "13"; exon_id "ENSMUSE00001462085.2";
chr19	IsoQuant	exon	44098460	44099099	.	-	.	gene_id "ENSMUSG00000025200.8"; transcript_id "transcript4859.chr19.nnic"; exon_number "14"; exon_id "ENSMUSE00001463072.2";
chr19	IsoQuant	transcript	44119806	44124315	.	-	.	gene_id "ENSMUSG00000025200.8"; transcript_id "transcript4879.chr19.nnic"; exons "1";
chr19	IsoQuant	exon	44119806	44124315	.	-	.	gene_id "ENSMUSG00000025200.8"; transcript_id "transcript4879.chr19.nnic"; exon_number "1"; exon_id "2838";
chr19	IsoQuant	gene	44103449	44106125	.	-	.	gene_id "novel_gene_chr19_4882"; transcripts "1";
chr19	IsoQuant	transcript	44103449	44106125	.	-	.	gene_id "novel_gene_chr19_4882"; transcript_id "transcript4881.chr19.nnic"; exons "1";
chr19	IsoQuant	exon	44103449	44106125	.	-	.	gene_id "novel_gene_chr19_4882"; transcript_id "transcript4881.chr19.nnic"; exon_number "1"; exon_id "2839";
chr19	HAVANA	gene	44127685	44134886	.	-	.	gene_id "ENSMUSG00000057506.6"; transcripts "2"; gene_type "protein_coding"; gene_name "Bloc1s2"; mgi_id "MGI:1920939"; havana_gene "OTTMUSG00000074163.1";
chr19	HAVANA	transcript	44127698	44134885	.	-	.	gene_id "ENSMUSG00000057506.6"; transcript_id "ENSMUST00000079033.6"; exons "5"; gene_type "protein_coding"; gene_name "Bloc1s2"; transcript_type "protein_coding"; transcript_name "Bloc1s2-201"; protein_id "ENSMUSP00000078042.5"; transcript_support_level "1"; mgi_id "MGI:1920939"; tag "basic"; ccdsid "CCDS50445.1"; havana_gene "OTTMUSG00000074163.1"; havana_transcript "OTTMUST00000179950.1";
chr19	HAVANA	UTR	44134856	44134885	.	-	.	gene_id "ENSMUSG00000057506.6"; transcript_id "ENSMUST00000079033.6"; exon_number "1"; exon_id "2840";
chr19	HAVANA	start_codon	44134853	44134855	.	-	.	gene_id "ENSMUSG00000057506.6"; transcript_id "ENSMUST00000079033.6"; exon_number "2"; exon_id "2841";
chr19	HAVANA	exon	44134798	44134885	.	-	.	gene_id "ENSMUSG00000057506.6"; transcript_id "ENSMUST00000079033.6"; exon_number "3"; exon_id "ENSMUSE00000148816.5"; gene_type "protein_coding"; gene_name "Bloc1s2"; transcript_type "protein_coding"; transcript_name "Bloc1s2-201"; protein_id "ENSMUSP00000078042.5"; transcript_support_level "1"; mgi_id "MGI:1920939"; tag "basic"; ccdsid "CCDS50445.1"; havana_gene "OTTMUSG00000074163.1"; havana_transcript "OTTMUST00000179950.1";
chr19	HAVANA	CDS	44134798	44134855	.	-	.	gene_id "ENSMUSG00000057506.6"; transcript_id "ENSMUST00000079033.6"; exon_number "4"; exon_id "2842";
chr19	HAVANA	exon	44134380	44134496	.	-	.	gene_id "ENSMUSG00000057506.6"; transcript_id "ENSMUST00000079033.6"; exon_number "5"; exon_id "ENSMUSE00001458982.2"; gene_type "protein_coding"; gene_name "Bloc1s2"; transcript_type "protein_coding"; transcript_name "Bloc1s2-201"; protein_id "ENSMUSP00000078042.5"; transcript_support_level "1"; mgi_id "MGI:1920939"; tag "basic"; ccdsid "CCDS50445.1"; havana_gene "OTTMUSG00000074163.1"; havana_transcript "OTTMUST00000179950.1";
chr19	HAVANA	CDS	44134380	44134496	.	-	.	gene_id "ENSMUSG00000057506.6"; transcript_id "ENSMUST00000079033.6"; exon_number "6"; exon_id "ENSMUSE00001458982.2"; gene_type "protein_coding"; gene_name "Bloc1s2"; transcript_type "protein_coding"; transcript_name "Bloc1s2-201"; protein_id "ENSMUSP00000078042.5"; transcript_support_level "1"; mgi_id "MGI:1920939"; tag "basic"; ccdsid "CCDS50445.1"; havana_gene "OTTMUSG00000074163.1"; havana_transcript "OTTMUST00000179950.1";
chr19	HAVANA	exon	44131460	44131579	.	-	.	gene_id "ENSMUSG00000057506.6"; transcript_id "ENSMUST00000079033.6"; exon_number "7"; exon_id "ENSMUSE00001458304.2"; gene_type "protein_coding"; gene_name "Bloc1s2"; transcript_type "protein_coding"; transcript_name "Bloc1s2-201"; protein_id "ENSMUSP00000078042.5"; transcript_support_level "1"; mgi_id "MGI:1920939"; tag "basic"; ccdsid "CCDS50445.1"; havana_gene "OTTMUSG00000074163.1"; havana_transcript "OTTMUST00000179950.1";
chr19	HAVANA	CDS	44131460	44131579	.	-	.	gene_id "ENSMUSG00000057506.6"; transcript_id "ENSMUST00000079033.6"; exon_number "8"; exon_id "ENSMUSE00001458304.2"; gene_type "protein_coding"; gene_name "Bloc1s2"; transcript_type "protein_coding"; transcript_name "Bloc1s2-201"; protein_id "ENSMUSP00000078042.5"; transcript_support_level "1"; mgi_id "MGI:1920939"; tag "basic"; ccdsid "CCDS50445.1"; havana_gene "OTTMUSG00000074163.1"; havana_transcript "OTTMUST00000179950.1";
chr19	HAVANA	exon	44130563	44130667	.	-	.	gene_id "ENSMUSG00000057506.6"; transcript_id "ENSMUST00000079033.6"; exon_number "9"; exon_id "ENSMUSE00001462770.2"; gene_type "protein_coding"; gene_name "Bloc1s2"; transcript_type "protein_coding"; transcript_name "Bloc1s2-201"; protein_id "ENSMUSP00000078042.5"; transcript_support_level "1"; mgi_id "MGI:1920939"; tag "basic"; ccdsid "CCDS50445.1"; havana_gene "OTTMUSG00000074163.1"; havana_transcript "OTTMUST00000179950.1";
chr19	HAVANA	CDS	44130563	44130667	.	-	.	gene_id "ENSMUSG00000057506.6"; transcript_id "ENSMUST00000079033.6"; exon_number "10"; exon_id "ENSMUSE00001462770.2"; gene_type "protein_coding"; gene_name "Bloc1s2"; transcript_type "protein_coding"; transcript_name "Bloc1s2-201"; protein_id "ENSMUSP00000078042.5"; transcript_support_level "1"; mgi_id "MGI:1920939"; tag "basic"; ccdsid "CCDS50445.1"; havana_gene "OTTMUSG00000074163.1"; havana_transcript "OTTMUST00000179950.1";
chr19	HAVANA	CDS	44128124	44128152	.	-	.	gene_id "ENSMUSG00000057506.6"; transcript_id "ENSMUST00000079033.6"; exon_number "11"; exon_id "2843";
chr19	HAVANA	stop_codon	44128121	44128123	.	-	.	gene_id "ENSMUSG00000057506.6"; transcript_id "ENSMUST00000079033.6"; exon_number "12"; exon_id "2844";
chr19	HAVANA	exon	44127698	44128152	.	-	.	gene_id "ENSMUSG00000057506.6"; transcript_id "ENSMUST00000079033.6"; exon_number "13"; exon_id "ENSMUSE00000506471.6"; gene_type "protein_coding"; gene_name "Bloc1s2"; transcript_type "protein_coding"; transcript_name "Bloc1s2-201"; protein_id "ENSMUSP00000078042.5"; transcript_support_level "1"; mgi_id "MGI:1920939"; tag "basic"; ccdsid "CCDS50445.1"; havana_gene "OTTMUSG00000074163.1"; havana_transcript "OTTMUST00000179950.1";
chr19	HAVANA	UTR	44127698	44128123	.	-	.	gene_id "ENSMUSG00000057506.6"; transcript_id "ENSMUST00000079033.6"; exon_number "14"; exon_id "2845";
chr19	IsoQuant	transcript	44127685	44134886	.	-	.	gene_id "ENSMUSG00000057506.6"; transcript_id "transcript4875.chr19.nic"; exons "4";
chr19	IsoQuant	exon	44134798	44134886	.	-	.	gene_id "ENSMUSG00000057506.6"; transcript_id "transcript4875.chr19.nic"; exon_number "1"; exon_id "2846";
chr19	IsoQuant	exon	44134380	44134496	.	-	.	gene_id "ENSMUSG00000057506.6"; transcript_id "transcript4875.chr19.nic"; exon_number "2"; exon_id "ENSMUSE00001458982.2";
chr19	IsoQuant	exon	44130563	44131579	.	-	.	gene_id "ENSMUSG00000057506.6"; transcript_id "transcript4875.chr19.nic"; exon_number "3"; exon_id "2847";
chr19	IsoQuant	exon	44127685	44128152	.	-	.	gene_id "ENSMUSG00000057506.6"; transcript_id "transcript4875.chr19.nic"; exon_number "4"; exon_id "ENSMUSE00001456013.2";
chr19	IsoQuant	gene	44131875	44133371	.	+	.	gene_id "novel_gene_chr19_4878"; transcripts "1";
chr19	IsoQuant	transcript	44131875	44133371	.	+	.	gene_id "novel_gene_chr19_4878"; transcript_id "transcript4877.chr19.nnic"; exons "1";
chr19	IsoQuant	exon	44131875	44133371	.	+	.	gene_id "novel_gene_chr19_4878"; transcript_id "transcript4877.chr19.nnic"; exon_number "1"; exon_id "2848";
chr19	HAVANA	gene	44136076	44180881	.	-	.	gene_id "ENSMUSG00000037578.5"; transcripts "2"; gene_type "protein_coding"; gene_name "Pkd2l1"; mgi_id "MGI:1352448"; havana_gene "OTTMUSG00000033257.1";
chr19	HAVANA	transcript	44136076	44180881	.	-	.	gene_id "ENSMUSG00000037578.5"; transcript_id "ENSMUST00000042026.5"; exons "15"; gene_type "protein_coding"; gene_name "Pkd2l1"; transcript_type "protein_coding"; transcript_name "Pkd2l1-201"; protein_id "ENSMUSP00000045675.5"; transcript_support_level "1"; mgi_id "MGI:1352448"; tag "basic"; ccdsid "CCDS29846.1"; havana_gene "OTTMUSG00000033257.1"; havana_transcript "OTTMUST00000083379.1";
chr19	HAVANA	UTR	44180714	44180881	.	-	.	gene_id "ENSMUSG00000037578.5"; transcript_id "ENSMUST00000042026.5"; exon_number "1"; exon_id "2849";
chr19	HAVANA	start_codon	44180711	44180713	.	-	.	gene_id "ENSMUSG00000037578.5"; transcript_id "ENSMUST00000042026.5"; exon_number "2"; exon_id "2850";
chr19	HAVANA	exon	44180479	44180881	.	-	.	gene_id "ENSMUSG00000037578.5"; transcript_id "ENSMUST00000042026.5"; exon_number "3"; exon_id "ENSMUSE00001211941.2"; gene_type "protein_coding"; gene_name "Pkd2l1"; transcript_type "protein_coding"; transcript_name "Pkd2l1-201"; protein_id "ENSMUSP00000045675.5"; transcript_support_level "1"; mgi_id "MGI:1352448"; tag "basic"; ccdsid "CCDS29846.1"; havana_gene "OTTMUSG00000033257.1"; havana_transcript "OTTMUST00000083379.1";
chr19	HAVANA	CDS	44180479	44180713	.	-	.	gene_id "ENSMUSG00000037578.5"; transcript_id "ENSMUST00000042026.5"; exon_number "4"; exon_id "2851";
chr19	HAVANA	exon	44179860	44179973	.	-	.	gene_id "ENSMUSG00000037578.5"; transcript_id "ENSMUST00000042026.5"; exon_number "5"; exon_id "ENSMUSE00001218335.2"; gene_type "protein_coding"; gene_name "Pkd2l1"; transcript_type "protein_coding"; transcript_name "Pkd2l1-201"; protein_id "ENSMUSP00000045675.5"; transcript_support_level "1"; mgi_id "MGI:1352448"; tag "basic"; ccdsid "CCDS29846.1"; havana_gene "OTTMUSG00000033257.1"; havana_transcript "OTTMUST00000083379.1";
chr19	HAVANA	CDS	44179860	44179973	.	-	.	gene_id "ENSMUSG00000037578.5"; transcript_id "ENSMUST00000042026.5"; exon_number "6"; exon_id "ENSMUSE00001218335.2"; gene_type "protein_coding"; gene_name "Pkd2l1"; transcript_type "protein_coding"; transcript_name "Pkd2l1-201"; protein_id "ENSMUSP00000045675.5"; transcript_support_level "1"; mgi_id "MGI:1352448"; tag "basic"; ccdsid "CCDS29846.1"; havana_gene "OTTMUSG00000033257.1"; havana_transcript "OTTMUST00000083379.1";
chr19	HAVANA	exon	44146076	44146203	.	-	.	gene_id "ENSMUSG00000037578.5"; transcript_id "ENSMUST00000042026.5"; exon_number "7"; exon_id "ENSMUSE00001229755.2"; gene_type "protein_coding"; gene_name "Pkd2l1"; transcript_type "protein_coding"; transcript_name "Pkd2l1-201"; protein_id "ENSMUSP00000045675.5"; transcript_support_level "1"; mgi_id "MGI:1352448"; tag "basic"; ccdsid "CCDS29846.1"; havana_gene "OTTMUSG00000033257.1"; havana_transcript "OTTMUST00000083379.1";
chr19	HAVANA	CDS	44146076	44146203	.	-	.	gene_id "ENSMUSG00000037578.5"; transcript_id "ENSMUST00000042026.5"; exon_number "8"; exon_id "ENSMUSE00001229755.2"; gene_type "protein_coding"; gene_name "Pkd2l1"; transcript_type "protein_coding"; transcript_name "Pkd2l1-201"; protein_id "ENSMUSP00000045675.5"; transcript_support_level "1"; mgi_id "MGI:1352448"; tag "basic"; ccdsid "CCDS29846.1"; havana_gene "OTTMUSG00000033257.1"; havana_transcript "OTTMUST00000083379.1";
chr19	HAVANA	exon	44145491	44145744	.	-	.	gene_id "ENSMUSG00000037578.5"; transcript_id "ENSMUST00000042026.5"; exon_number "9"; exon_id "ENSMUSE00001238049.2"; gene_type "protein_coding"; gene_name "Pkd2l1"; transcript_type "protein_coding"; transcript_name "Pkd2l1-201"; protein_id "ENSMUSP00000045675.5"; transcript_support_level "1"; mgi_id "MGI:1352448"; tag "basic"; ccdsid "CCDS29846.1"; havana_gene "OTTMUSG00000033257.1"; havana_transcript "OTTMUST00000083379.1";
chr19	HAVANA	CDS	44145491	44145744	.	-	.	gene_id "ENSMUSG00000037578.5"; transcript_id "ENSMUST00000042026.5"; exon_number "10"; exon_id "ENSMUSE00001238049.2"; gene_type "protein_coding"; gene_name "Pkd2l1"; transcript_type "protein_coding"; transcript_name "Pkd2l1-201"; protein_id "ENSMUSP00000045675.5"; transcript_support_level "1"; mgi_id "MGI:1352448"; tag "basic"; ccdsid "CCDS29846.1"; havana_gene "OTTMUSG00000033257.1"; havana_transcript "OTTMUST00000083379.1";
chr19	HAVANA	exon	44144280	44144504	.	-	.	gene_id "ENSMUSG00000037578.5"; transcript_id "ENSMUST00000042026.5"; exon_number "11"; exon_id "ENSMUSE00001281954.2"; gene_type "protein_coding"; gene_name "Pkd2l1"; transcript_type "protein_coding"; transcript_name "Pkd2l1-201"; protein_id "ENSMUSP00000045675.5"; transcript_support_level "1"; mgi_id "MGI:1352448"; tag "basic"; ccdsid "CCDS29846.1"; havana_gene "OTTMUSG00000033257.1"; havana_transcript "OTTMUST00000083379.1";
chr19	HAVANA	CDS	44144280	44144504	.	-	.	gene_id "ENSMUSG00000037578.5"; transcript_id "ENSMUST00000042026.5"; exon_number "12"; exon_id "ENSMUSE00001281954.2"; gene_type "protein_coding"; gene_name "Pkd2l1"; transcript_type "protein_coding"; transcript_name "Pkd2l1-201"; protein_id "ENSMUSP00000045675.5"; transcript_support_level "1"; mgi_id "MGI:1352448"; tag "basic"; ccdsid "CCDS29846.1"; havana_gene "OTTMUSG00000033257.1"; havana_transcript "OTTMUST00000083379.1";
chr19	HAVANA	exon	44143887	44144115	.	-	.	gene_id "ENSMUSG00000037578.5"; transcript_id "ENSMUST00000042026.5"; exon_number "13"; exon_id "ENSMUSE00001311508.2"; gene_type "protein_coding"; gene_name "Pkd2l1"; transcript_type "protein_coding"; transcript_name "Pkd2l1-201"; protein_id "ENSMUSP00000045675.5"; transcript_support_level "1"; mgi_id "MGI:1352448"; tag "basic"; ccdsid "CCDS29846.1"; havana_gene "OTTMUSG00000033257.1"; havana_transcript "OTTMUST00000083379.1";
chr19	HAVANA	CDS	44143887	44144115	.	-	.	gene_id "ENSMUSG00000037578.5"; transcript_id "ENSMUST00000042026.5"; exon_number "14"; exon_id "ENSMUSE00001311508.2"; gene_type "protein_coding"; gene_name "Pkd2l1"; transcript_type "protein_coding"; transcript_name "Pkd2l1-201"; protein_id "ENSMUSP00000045675.5"; transcript_support_level "1"; mgi_id "MGI:1352448"; tag "basic"; ccdsid "CCDS29846.1"; havana_gene "OTTMUSG00000033257.1"; havana_transcript "OTTMUST00000083379.1";
chr19	HAVANA	exon	44142863	44143033	.	-	.	gene_id "ENSMUSG00000037578.5"; transcript_id "ENSMUST00000042026.5"; exon_number "15"; exon_id "ENSMUSE00001229091.2"; gene_type "protein_coding"; gene_name "Pkd2l1"; transcript_type "protein_coding"; transcript_name "Pkd2l1-201"; protein_id "ENSMUSP00000045675.5"; transcript_support_level "1"; mgi_id "MGI:1352448"; tag "basic"; ccdsid "CCDS29846.1"; havana_gene "OTTMUSG00000033257.1"; havana_transcript "OTTMUST00000083379.1";
chr19	HAVANA	CDS	44142863	44143033	.	-	.	gene_id "ENSMUSG00000037578.5"; transcript_id "ENSMUST00000042026.5"; exon_number "16"; exon_id "ENSMUSE00001229091.2"; gene_type "protein_coding"; gene_name "Pkd2l1"; transcript_type "protein_coding"; transcript_name "Pkd2l1-201"; protein_id "ENSMUSP00000045675.5"; transcript_support_level "1"; mgi_id "MGI:1352448"; tag "basic"; ccdsid "CCDS29846.1"; havana_gene "OTTMUSG00000033257.1"; havana_transcript "OTTMUST00000083379.1";
chr19	HAVANA	exon	44142503	44142684	.	-	.	gene_id "ENSMUSG00000037578.5"; transcript_id "ENSMUST00000042026.5"; exon_number "17"; exon_id "ENSMUSE00001216319.2"; gene_type "protein_coding"; gene_name "Pkd2l1"; transcript_type "protein_coding"; transcript_name "Pkd2l1-201"; protein_id "ENSMUSP00000045675.5"; transcript_support_level "1"; mgi_id "MGI:1352448"; tag "basic"; ccdsid "CCDS29846.1"; havana_gene "OTTMUSG00000033257.1"; havana_transcript "OTTMUST00000083379.1";
chr19	HAVANA	CDS	44142503	44142684	.	-	.	gene_id "ENSMUSG00000037578.5"; transcript_id "ENSMUST00000042026.5"; exon_number "18"; exon_id "ENSMUSE00001216319.2"; gene_type "protein_coding"; gene_name "Pkd2l1"; transcript_type "protein_coding"; transcript_name "Pkd2l1-201"; protein_id "ENSMUSP00000045675.5"; transcript_support_level "1"; mgi_id "MGI:1352448"; tag "basic"; ccdsid "CCDS29846.1"; havana_gene "OTTMUSG00000033257.1"; havana_transcript "OTTMUST00000083379.1";
chr19	HAVANA	exon	44142098	44142218	.	-	.	gene_id "ENSMUSG00000037578.5"; transcript_id "ENSMUST00000042026.5"; exon_number "19"; exon_id "ENSMUSE00001288577.2"; gene_type "protein_coding"; gene_name "Pkd2l1"; transcript_type "protein_coding"; transcript_name "Pkd2l1-201"; protein_id "ENSMUSP00000045675.5"; transcript_support_level "1"; mgi_id "MGI:1352448"; tag "basic"; ccdsid "CCDS29846.1"; havana_gene "OTTMUSG00000033257.1"; havana_transcript "OTTMUST00000083379.1";
chr19	HAVANA	CDS	44142098	44142218	.	-	.	gene_id "ENSMUSG00000037578.5"; transcript_id "ENSMUST00000042026.5"; exon_number "20"; exon_id "ENSMUSE00001288577.2"; gene_type "protein_coding"; gene_name "Pkd2l1"; transcript_type "protein_coding"; transcript_name "Pkd2l1-201"; protein_id "ENSMUSP00000045675.5"; transcript_support_level "1"; mgi_id "MGI:1352448"; tag "basic"; ccdsid "CCDS29846.1"; havana_gene "OTTMUSG00000033257.1"; havana_transcript "OTTMUST00000083379.1";
chr19	HAVANA	exon	44140803	44140901	.	-	.	gene_id "ENSMUSG00000037578.5"; transcript_id "ENSMUST00000042026.5"; exon_number "21"; exon_id "ENSMUSE00000269250.2"; gene_type "protein_coding"; gene_name "Pkd2l1"; transcript_type "protein_coding"; transcript_name "Pkd2l1-201"; protein_id "ENSMUSP00000045675.5"; transcript_support_level "1"; mgi_id "MGI:1352448"; tag "basic"; ccdsid "CCDS29846.1"; havana_gene "OTTMUSG00000033257.1"; havana_transcript "OTTMUST00000083379.1";
chr19	HAVANA	CDS	44140803	44140901	.	-	.	gene_id "ENSMUSG00000037578.5"; transcript_id "ENSMUST00000042026.5"; exon_number "22"; exon_id "ENSMUSE00000269250.2"; gene_type "protein_coding"; gene_name "Pkd2l1"; transcript_type "protein_coding"; transcript_name "Pkd2l1-201"; protein_id "ENSMUSP00000045675.5"; transcript_support_level "1"; mgi_id "MGI:1352448"; tag "basic"; ccdsid "CCDS29846.1"; havana_gene "OTTMUSG00000033257.1"; havana_transcript "OTTMUST00000083379.1";
chr19	HAVANA	exon	44140472	44140593	.	-	.	gene_id "ENSMUSG00000037578.5"; transcript_id "ENSMUST00000042026.5"; exon_number "23"; exon_id "ENSMUSE00000269232.2"; gene_type "protein_coding"; gene_name "Pkd2l1"; transcript_type "protein_coding"; transcript_name "Pkd2l1-201"; protein_id "ENSMUSP00000045675.5"; transcript_support_level "1"; mgi_id "MGI:1352448"; tag "basic"; ccdsid "CCDS29846.1"; havana_gene "OTTMUSG00000033257.1"; havana_transcript "OTTMUST00000083379.1";
chr19	HAVANA	CDS	44140472	44140593	.	-	.	gene_id "ENSMUSG00000037578.5"; transcript_id "ENSMUST00000042026.5"; exon_number "24"; exon_id "ENSMUSE00000269232.2"; gene_type "protein_coding"; gene_name "Pkd2l1"; transcript_type "protein_coding"; transcript_name "Pkd2l1-201"; protein_id "ENSMUSP00000045675.5"; transcript_support_level "1"; mgi_id "MGI:1352448"; tag "basic"; ccdsid "CCDS29846.1"; havana_gene "OTTMUSG00000033257.1"; havana_transcript "OTTMUST00000083379.1";
chr19	HAVANA	exon	44138851	44138968	.	-	.	gene_id "ENSMUSG00000037578.5"; transcript_id "ENSMUST00000042026.5"; exon_number "25"; exon_id "ENSMUSE00001204998.2"; gene_type "protein_coding"; gene_name "Pkd2l1"; transcript_type "protein_coding"; transcript_name "Pkd2l1-201"; protein_id "ENSMUSP00000045675.5"; transcript_support_level "1"; mgi_id "MGI:1352448"; tag "basic"; ccdsid "CCDS29846.1"; havana_gene "OTTMUSG00000033257.1"; havana_transcript "OTTMUST00000083379.1";
chr19	HAVANA	CDS	44138851	44138968	.	-	.	gene_id "ENSMUSG00000037578.5"; transcript_id "ENSMUST00000042026.5"; exon_number "26"; exon_id "ENSMUSE00001204998.2"; gene_type "protein_coding"; gene_name "Pkd2l1"; transcript_type "protein_coding"; transcript_name "Pkd2l1-201"; protein_id "ENSMUSP00000045675.5"; transcript_support_level "1"; mgi_id "MGI:1352448"; tag "basic"; ccdsid "CCDS29846.1"; havana_gene "OTTMUSG00000033257.1"; havana_transcript "OTTMUST00000083379.1";
chr19	HAVANA	exon	44137968	44138086	.	-	.	gene_id "ENSMUSG00000037578.5"; transcript_id "ENSMUST00000042026.5"; exon_number "27"; exon_id "ENSMUSE00001302885.2"; gene_type "protein_coding"; gene_name "Pkd2l1"; transcript_type "protein_coding"; transcript_name "Pkd2l1-201"; protein_id "ENSMUSP00000045675.5"; transcript_support_level "1"; mgi_id "MGI:1352448"; tag "basic"; ccdsid "CCDS29846.1"; havana_gene "OTTMUSG00000033257.1"; havana_transcript "OTTMUST00000083379.1";
chr19	HAVANA	CDS	44137968	44138086	.	-	.	gene_id "ENSMUSG00000037578.5"; transcript_id "ENSMUST00000042026.5"; exon_number "28"; exon_id "ENSMUSE00001302885.2"; gene_type "protein_coding"; gene_name "Pkd2l1"; transcript_type "protein_coding"; transcript_name "Pkd2l1-201"; protein_id "ENSMUSP00000045675.5"; transcript_support_level "1"; mgi_id "MGI:1352448"; tag "basic"; ccdsid "CCDS29846.1"; havana_gene "OTTMUSG00000033257.1"; havana_transcript "OTTMUST00000083379.1";
chr19	HAVANA	exon	44137592	44137715	.	-	.	gene_id "ENSMUSG00000037578.5"; transcript_id "ENSMUST00000042026.5"; exon_number "29"; exon_id "ENSMUSE00001313071.2"; gene_type "protein_coding"; gene_name "Pkd2l1"; transcript_type "protein_coding"; transcript_name "Pkd2l1-201"; protein_id "ENSMUSP00000045675.5"; transcript_support_level "1"; mgi_id "MGI:1352448"; tag "basic"; ccdsid "CCDS29846.1"; havana_gene "OTTMUSG00000033257.1"; havana_transcript "OTTMUST00000083379.1";
chr19	HAVANA	CDS	44137592	44137715	.	-	.	gene_id "ENSMUSG00000037578.5"; transcript_id "ENSMUST00000042026.5"; exon_number "30"; exon_id "ENSMUSE00001313071.2"; gene_type "protein_coding"; gene_name "Pkd2l1"; transcript_type "protein_coding"; transcript_name "Pkd2l1-201"; protein_id "ENSMUSP00000045675.5"; transcript_support_level "1"; mgi_id "MGI:1352448"; tag "basic"; ccdsid "CCDS29846.1"; havana_gene "OTTMUSG00000033257.1"; havana_transcript "OTTMUST00000083379.1";
chr19	HAVANA	CDS	44136949	44136987	.	-	.	gene_id "ENSMUSG00000037578.5"; transcript_id "ENSMUST00000042026.5"; exon_number "31"; exon_id "2852";
chr19	HAVANA	stop_codon	44136946	44136948	.	-	.	gene_id "ENSMUSG00000037578.5"; transcript_id "ENSMUST00000042026.5"; exon_number "32"; exon_id "2853";
chr19	HAVANA	exon	44136076	44136987	.	-	.	gene_id "ENSMUSG00000037578.5"; transcript_id "ENSMUST00000042026.5"; exon_number "33"; exon_id "ENSMUSE00000857280.2"; gene_type "protein_coding"; gene_name "Pkd2l1"; transcript_type "protein_coding"; transcript_name "Pkd2l1-201"; protein_id "ENSMUSP00000045675.5"; transcript_support_level "1"; mgi_id "MGI:1352448"; tag "basic"; ccdsid "CCDS29846.1"; havana_gene "OTTMUSG00000033257.1"; havana_transcript "OTTMUST00000083379.1";
chr19	HAVANA	UTR	44136076	44136948	.	-	.	gene_id "ENSMUSG00000037578.5"; transcript_id "ENSMUST00000042026.5"; exon_number "34"; exon_id "2854";
chr19	IsoQuant	transcript	44136076	44180858	.	-	.	gene_id "ENSMUSG00000037578.5"; transcript_id "transcript4884.chr19.nic"; exons "14";
chr19	IsoQuant	exon	44180479	44180858	.	-	.	gene_id "ENSMUSG00000037578.5"; transcript_id "transcript4884.chr19.nic"; exon_number "1"; exon_id "2855";
chr19	IsoQuant	exon	44179860	44179973	.	-	.	gene_id "ENSMUSG00000037578.5"; transcript_id "transcript4884.chr19.nic"; exon_number "2"; exon_id "ENSMUSE00001218335.2";
chr19	IsoQuant	exon	44146076	44146203	.	-	.	gene_id "ENSMUSG00000037578.5"; transcript_id "transcript4884.chr19.nic"; exon_number "3"; exon_id "ENSMUSE00001229755.2";
chr19	IsoQuant	exon	44145491	44145744	.	-	.	gene_id "ENSMUSG00000037578.5"; transcript_id "transcript4884.chr19.nic"; exon_number "4"; exon_id "ENSMUSE00001238049.2";
chr19	IsoQuant	exon	44144280	44144504	.	-	.	gene_id "ENSMUSG00000037578.5"; transcript_id "transcript4884.chr19.nic"; exon_number "5"; exon_id "ENSMUSE00001281954.2";
chr19	IsoQuant	exon	44143887	44144115	.	-	.	gene_id "ENSMUSG00000037578.5"; transcript_id "transcript4884.chr19.nic"; exon_number "6"; exon_id "ENSMUSE00001311508.2";
chr19	IsoQuant	exon	44142863	44143033	.	-	.	gene_id "ENSMUSG00000037578.5"; transcript_id "transcript4884.chr19.nic"; exon_number "7"; exon_id "ENSMUSE00001229091.2";
chr19	IsoQuant	exon	44142098	44142684	.	-	.	gene_id "ENSMUSG00000037578.5"; transcript_id "transcript4884.chr19.nic"; exon_number "8"; exon_id "2856";
chr19	IsoQuant	exon	44140803	44140901	.	-	.	gene_id "ENSMUSG00000037578.5"; transcript_id "transcript4884.chr19.nic"; exon_number "9"; exon_id "ENSMUSE00000269250.2";
chr19	IsoQuant	exon	44140472	44140593	.	-	.	gene_id "ENSMUSG00000037578.5"; transcript_id "transcript4884.chr19.nic"; exon_number "10"; exon_id "ENSMUSE00000269232.2";
chr19	IsoQuant	exon	44138851	44138968	.	-	.	gene_id "ENSMUSG00000037578.5"; transcript_id "transcript4884.chr19.nic"; exon_number "11"; exon_id "ENSMUSE00001204998.2";
chr19	IsoQuant	exon	44137968	44138086	.	-	.	gene_id "ENSMUSG00000037578.5"; transcript_id "transcript4884.chr19.nic"; exon_number "12"; exon_id "ENSMUSE00001302885.2";
chr19	IsoQuant	exon	44137592	44137715	.	-	.	gene_id "ENSMUSG00000037578.5"; transcript_id "transcript4884.chr19.nic"; exon_number "13"; exon_id "ENSMUSE00001313071.2";
chr19	IsoQuant	exon	44136076	44136987	.	-	.	gene_id "ENSMUSG00000037578.5"; transcript_id "transcript4884.chr19.nic"; exon_number "14"; exon_id "ENSMUSE00000857280.2";
chr19	HAVANA	gene	44282113	44295303	.	+	.	gene_id "ENSMUSG00000025203.7"; transcripts "2"; gene_type "protein_coding"; gene_name "Scd2"; mgi_id "MGI:98240"; tag "ncRNA_host"; havana_gene "OTTMUSG00000074169.1";
chr19	IsoQuant	transcript	44282448	44295303	.	+	.	gene_id "ENSMUSG00000025203.7"; transcript_id "transcript4890.chr19.nnic"; exons "7";
chr19	IsoQuant	exon	44282448	44282850	.	+	.	gene_id "ENSMUSG00000025203.7"; transcript_id "transcript4890.chr19.nnic"; exon_number "1"; exon_id "2857";
chr19	IsoQuant	exon	44283343	44283625	.	+	.	gene_id "ENSMUSG00000025203.7"; transcript_id "transcript4890.chr19.nnic"; exon_number "2"; exon_id "ENSMUSE00000148824.2";
chr19	IsoQuant	exon	44286479	44286609	.	+	.	gene_id "ENSMUSG00000025203.7"; transcript_id "transcript4890.chr19.nnic"; exon_number "3"; exon_id "ENSMUSE00001052898.2";
chr19	IsoQuant	exon	44288048	44288253	.	+	.	gene_id "ENSMUSG00000025203.7"; transcript_id "transcript4890.chr19.nnic"; exon_number "4"; exon_id "ENSMUSE00001013077.2";
chr19	IsoQuant	exon	44289651	44289883	.	+	.	gene_id "ENSMUSG00000025203.7"; transcript_id "transcript4890.chr19.nnic"; exon_number "5"; exon_id "ENSMUSE00001034252.2";
chr19	IsoQuant	exon	44291440	44291532	.	+	.	gene_id "ENSMUSG00000025203.7"; transcript_id "transcript4890.chr19.nnic"; exon_number "6"; exon_id "2858";
chr19	IsoQuant	exon	44293422	44295303	.	+	.	gene_id "ENSMUSG00000025203.7"; transcript_id "transcript4890.chr19.nnic"; exon_number "7"; exon_id "2859";
chr19	HAVANA	transcript	44282113	44295303	.	+	.	gene_id "ENSMUSG00000025203.7"; transcript_id "ENSMUST00000026221.7"; exons "6"; gene_type "protein_coding"; gene_name "Scd2"; transcript_type "protein_coding"; transcript_name "Scd2-201"; protein_id "ENSMUSP00000026221.6"; transcript_support_level "1"; mgi_id "MGI:98240"; tag "basic"; ccdsid "CCDS29848.1"; havana_gene "OTTMUSG00000074169.1"; havana_transcript "OTTMUST00000179961.1";
chr19	HAVANA	UTR	44282113	44282826	.	+	.	gene_id "ENSMUSG00000025203.7"; transcript_id "ENSMUST00000026221.7"; exon_number "1"; exon_id "2860";
chr19	HAVANA	exon	44282113	44282850	.	+	.	gene_id "ENSMUSG00000025203.7"; transcript_id "ENSMUST00000026221.7"; exon_number "2"; exon_id "ENSMUSE00000641335.5"; gene_type "protein_coding"; gene_name "Scd2"; transcript_type "protein_coding"; transcript_name "Scd2-201"; protein_id "ENSMUSP00000026221.6"; transcript_support_level "1"; mgi_id "MGI:98240"; tag "basic"; ccdsid "CCDS29848.1"; havana_gene "OTTMUSG00000074169.1"; havana_transcript "OTTMUST00000179961.1";
chr19	HAVANA	start_codon	44282827	44282829	.	+	.	gene_id "ENSMUSG00000025203.7"; transcript_id "ENSMUST00000026221.7"; exon_number "3"; exon_id "2861";
chr19	HAVANA	CDS	44282827	44282850	.	+	.	gene_id "ENSMUSG00000025203.7"; transcript_id "ENSMUST00000026221.7"; exon_number "4"; exon_id "2862";
chr19	HAVANA	CDS	44283343	44283625	.	+	.	gene_id "ENSMUSG00000025203.7"; transcript_id "ENSMUST00000026221.7"; exon_number "5"; exon_id "ENSMUSE00000148824.2"; gene_type "protein_coding"; gene_name "Scd2"; transcript_type "protein_coding"; transcript_name "Scd2-201"; protein_id "ENSMUSP00000026221.6"; transcript_support_level "1"; mgi_id "MGI:98240"; tag "basic"; ccdsid "CCDS29848.1"; havana_gene "OTTMUSG00000074169.1"; havana_transcript "OTTMUST00000179961.1";
chr19	HAVANA	exon	44283343	44283625	.	+	.	gene_id "ENSMUSG00000025203.7"; transcript_id "ENSMUST00000026221.7"; exon_number "6"; exon_id "ENSMUSE00000148824.2"; gene_type "protein_coding"; gene_name "Scd2"; transcript_type "protein_coding"; transcript_name "Scd2-201"; protein_id "ENSMUSP00000026221.6"; transcript_support_level "1"; mgi_id "MGI:98240"; tag "basic"; ccdsid "CCDS29848.1"; havana_gene "OTTMUSG00000074169.1"; havana_transcript "OTTMUST00000179961.1";
chr19	HAVANA	CDS	44286479	44286609	.	+	.	gene_id "ENSMUSG00000025203.7"; transcript_id "ENSMUST00000026221.7"; exon_number "7"; exon_id "ENSMUSE00001052898.2"; gene_type "protein_coding"; gene_name "Scd2"; transcript_type "protein_coding"; transcript_name "Scd2-201"; protein_id "ENSMUSP00000026221.6"; transcript_support_level "1"; mgi_id "MGI:98240"; tag "basic"; ccdsid "CCDS29848.1"; havana_gene "OTTMUSG00000074169.1"; havana_transcript "OTTMUST00000179961.1";
chr19	HAVANA	exon	44286479	44286609	.	+	.	gene_id "ENSMUSG00000025203.7"; transcript_id "ENSMUST00000026221.7"; exon_number "8"; exon_id "ENSMUSE00001052898.2"; gene_type "protein_coding"; gene_name "Scd2"; transcript_type "protein_coding"; transcript_name "Scd2-201"; protein_id "ENSMUSP00000026221.6"; transcript_support_level "1"; mgi_id "MGI:98240"; tag "basic"; ccdsid "CCDS29848.1"; havana_gene "OTTMUSG00000074169.1"; havana_transcript "OTTMUST00000179961.1";
chr19	HAVANA	CDS	44288048	44288253	.	+	.	gene_id "ENSMUSG00000025203.7"; transcript_id "ENSMUST00000026221.7"; exon_number "9"; exon_id "ENSMUSE00001013077.2"; gene_type "protein_coding"; gene_name "Scd2"; transcript_type "protein_coding"; transcript_name "Scd2-201"; protein_id "ENSMUSP00000026221.6"; transcript_support_level "1"; mgi_id "MGI:98240"; tag "basic"; ccdsid "CCDS29848.1"; havana_gene "OTTMUSG00000074169.1"; havana_transcript "OTTMUST00000179961.1";
chr19	HAVANA	exon	44288048	44288253	.	+	.	gene_id "ENSMUSG00000025203.7"; transcript_id "ENSMUST00000026221.7"; exon_number "10"; exon_id "ENSMUSE00001013077.2"; gene_type "protein_coding"; gene_name "Scd2"; transcript_type "protein_coding"; transcript_name "Scd2-201"; protein_id "ENSMUSP00000026221.6"; transcript_support_level "1"; mgi_id "MGI:98240"; tag "basic"; ccdsid "CCDS29848.1"; havana_gene "OTTMUSG00000074169.1"; havana_transcript "OTTMUST00000179961.1";
chr19	HAVANA	CDS	44289651	44289883	.	+	.	gene_id "ENSMUSG00000025203.7"; transcript_id "ENSMUST00000026221.7"; exon_number "11"; exon_id "ENSMUSE00001034252.2"; gene_type "protein_coding"; gene_name "Scd2"; transcript_type "protein_coding"; transcript_name "Scd2-201"; protein_id "ENSMUSP00000026221.6"; transcript_support_level "1"; mgi_id "MGI:98240"; tag "basic"; ccdsid "CCDS29848.1"; havana_gene "OTTMUSG00000074169.1"; havana_transcript "OTTMUST00000179961.1";
chr19	HAVANA	exon	44289651	44289883	.	+	.	gene_id "ENSMUSG00000025203.7"; transcript_id "ENSMUST00000026221.7"; exon_number "12"; exon_id "ENSMUSE00001034252.2"; gene_type "protein_coding"; gene_name "Scd2"; transcript_type "protein_coding"; transcript_name "Scd2-201"; protein_id "ENSMUSP00000026221.6"; transcript_support_level "1"; mgi_id "MGI:98240"; tag "basic"; ccdsid "CCDS29848.1"; havana_gene "OTTMUSG00000074169.1"; havana_transcript "OTTMUST00000179961.1";
chr19	HAVANA	CDS	44291440	44291636	.	+	.	gene_id "ENSMUSG00000025203.7"; transcript_id "ENSMUST00000026221.7"; exon_number "13"; exon_id "2863";
chr19	HAVANA	exon	44291440	44295303	.	+	.	gene_id "ENSMUSG00000025203.7"; transcript_id "ENSMUST00000026221.7"; exon_number "14"; exon_id "ENSMUSE00000148825.3"; gene_type "protein_coding"; gene_name "Scd2"; transcript_type "protein_coding"; transcript_name "Scd2-201"; protein_id "ENSMUSP00000026221.6"; transcript_support_level "1"; mgi_id "MGI:98240"; tag "basic"; ccdsid "CCDS29848.1"; havana_gene "OTTMUSG00000074169.1"; havana_transcript "OTTMUST00000179961.1";
chr19	HAVANA	stop_codon	44291637	44291639	.	+	.	gene_id "ENSMUSG00000025203.7"; transcript_id "ENSMUST00000026221.7"; exon_number "15"; exon_id "2864";
chr19	HAVANA	UTR	44291637	44295303	.	+	.	gene_id "ENSMUSG00000025203.7"; transcript_id "ENSMUST00000026221.7"; exon_number "16"; exon_id "2865";
chr19	HAVANA	gene	44382894	44396318	.	-	.	gene_id "ENSMUSG00000037071.4"; transcripts "1"; gene_type "protein_coding"; gene_name "Scd1"; mgi_id "MGI:98239"; havana_gene "OTTMUSG00000074171.1";
chr19	HAVANA	transcript	44382894	44396148	.	-	.	gene_id "ENSMUSG00000037071.4"; transcript_id "ENSMUST00000041331.4"; exons "6"; gene_type "protein_coding"; gene_name "Scd1"; transcript_type "protein_coding"; transcript_name "Scd1-201"; protein_id "ENSMUSP00000036936.3"; transcript_support_level "1"; mgi_id "MGI:98239"; tag "basic"; ccdsid "CCDS29850.1"; havana_gene "OTTMUSG00000074171.1"; havana_transcript "OTTMUST00000179964.1";
chr19	HAVANA	UTR	44395849	44396148	.	-	.	gene_id "ENSMUSG00000037071.4"; transcript_id "ENSMUST00000041331.4"; exon_number "1"; exon_id "2866";
chr19	HAVANA	start_codon	44395846	44395848	.	-	.	gene_id "ENSMUSG00000037071.4"; transcript_id "ENSMUST00000041331.4"; exon_number "2"; exon_id "2867";
chr19	HAVANA	exon	44395825	44396148	.	-	.	gene_id "ENSMUSG00000037071.4"; transcript_id "ENSMUST00000041331.4"; exon_number "3"; exon_id "ENSMUSE00000364420.3"; gene_type "protein_coding"; gene_name "Scd1"; transcript_type "protein_coding"; transcript_name "Scd1-201"; protein_id "ENSMUSP00000036936.3"; transcript_support_level "1"; mgi_id "MGI:98239"; tag "basic"; ccdsid "CCDS29850.1"; havana_gene "OTTMUSG00000074171.1"; havana_transcript "OTTMUST00000179964.1";
chr19	HAVANA	CDS	44395825	44395848	.	-	.	gene_id "ENSMUSG00000037071.4"; transcript_id "ENSMUST00000041331.4"; exon_number "4"; exon_id "2868";
chr19	HAVANA	exon	44394926	44395199	.	-	.	gene_id "ENSMUSG00000037071.4"; transcript_id "ENSMUST00000041331.4"; exon_number "5"; exon_id "ENSMUSE00000408232.2"; gene_type "protein_coding"; gene_name "Scd1"; transcript_type "protein_coding"; transcript_name "Scd1-201"; protein_id "ENSMUSP00000036936.3"; transcript_support_level "1"; mgi_id "MGI:98239"; tag "basic"; ccdsid "CCDS29850.1"; havana_gene "OTTMUSG00000074171.1"; havana_transcript "OTTMUST00000179964.1";
chr19	HAVANA	CDS	44394926	44395199	.	-	.	gene_id "ENSMUSG00000037071.4"; transcript_id "ENSMUST00000041331.4"; exon_number "6"; exon_id "ENSMUSE00000408232.2"; gene_type "protein_coding"; gene_name "Scd1"; transcript_type "protein_coding"; transcript_name "Scd1-201"; protein_id "ENSMUSP00000036936.3"; transcript_support_level "1"; mgi_id "MGI:98239"; tag "basic"; ccdsid "CCDS29850.1"; havana_gene "OTTMUSG00000074171.1"; havana_transcript "OTTMUST00000179964.1";
chr19	HAVANA	exon	44391604	44391734	.	-	.	gene_id "ENSMUSG00000037071.4"; transcript_id "ENSMUST00000041331.4"; exon_number "7"; exon_id "ENSMUSE00000268773.2"; gene_type "protein_coding"; gene_name "Scd1"; transcript_type "protein_coding"; transcript_name "Scd1-201"; protein_id "ENSMUSP00000036936.3"; transcript_support_level "1"; mgi_id "MGI:98239"; tag "basic"; ccdsid "CCDS29850.1"; havana_gene "OTTMUSG00000074171.1"; havana_transcript "OTTMUST00000179964.1";
chr19	HAVANA	CDS	44391604	44391734	.	-	.	gene_id "ENSMUSG00000037071.4"; transcript_id "ENSMUST00000041331.4"; exon_number "8"; exon_id "ENSMUSE00000268773.2"; gene_type "protein_coding"; gene_name "Scd1"; transcript_type "protein_coding"; transcript_name "Scd1-201"; protein_id "ENSMUSP00000036936.3"; transcript_support_level "1"; mgi_id "MGI:98239"; tag "basic"; ccdsid "CCDS29850.1"; havana_gene "OTTMUSG00000074171.1"; havana_transcript "OTTMUST00000179964.1";
chr19	HAVANA	exon	44390132	44390337	.	-	.	gene_id "ENSMUSG00000037071.4"; transcript_id "ENSMUST00000041331.4"; exon_number "9"; exon_id "ENSMUSE00001459454.2"; gene_type "protein_coding"; gene_name "Scd1"; transcript_type "protein_coding"; transcript_name "Scd1-201"; protein_id "ENSMUSP00000036936.3"; transcript_support_level "1"; mgi_id "MGI:98239"; tag "basic"; ccdsid "CCDS29850.1"; havana_gene "OTTMUSG00000074171.1"; havana_transcript "OTTMUST00000179964.1";
chr19	HAVANA	CDS	44390132	44390337	.	-	.	gene_id "ENSMUSG00000037071.4"; transcript_id "ENSMUST00000041331.4"; exon_number "10"; exon_id "ENSMUSE00001459454.2"; gene_type "protein_coding"; gene_name "Scd1"; transcript_type "protein_coding"; transcript_name "Scd1-201"; protein_id "ENSMUSP00000036936.3"; transcript_support_level "1"; mgi_id "MGI:98239"; tag "basic"; ccdsid "CCDS29850.1"; havana_gene "OTTMUSG00000074171.1"; havana_transcript "OTTMUST00000179964.1";
chr19	HAVANA	exon	44388581	44388813	.	-	.	gene_id "ENSMUSG00000037071.4"; transcript_id "ENSMUST00000041331.4"; exon_number "11"; exon_id "ENSMUSE00001456974.2"; gene_type "protein_coding"; gene_name "Scd1"; transcript_type "protein_coding"; transcript_name "Scd1-201"; protein_id "ENSMUSP00000036936.3"; transcript_support_level "1"; mgi_id "MGI:98239"; tag "basic"; ccdsid "CCDS29850.1"; havana_gene "OTTMUSG00000074171.1"; havana_transcript "OTTMUST00000179964.1";
chr19	HAVANA	CDS	44388581	44388813	.	-	.	gene_id "ENSMUSG00000037071.4"; transcript_id "ENSMUST00000041331.4"; exon_number "12"; exon_id "ENSMUSE00001456974.2"; gene_type "protein_coding"; gene_name "Scd1"; transcript_type "protein_coding"; transcript_name "Scd1-201"; protein_id "ENSMUSP00000036936.3"; transcript_support_level "1"; mgi_id "MGI:98239"; tag "basic"; ccdsid "CCDS29850.1"; havana_gene "OTTMUSG00000074171.1"; havana_transcript "OTTMUST00000179964.1";
chr19	HAVANA	CDS	44386361	44386557	.	-	.	gene_id "ENSMUSG00000037071.4"; transcript_id "ENSMUST00000041331.4"; exon_number "13"; exon_id "2869";
chr19	HAVANA	stop_codon	44386358	44386360	.	-	.	gene_id "ENSMUSG00000037071.4"; transcript_id "ENSMUST00000041331.4"; exon_number "14"; exon_id "2870";
chr19	HAVANA	exon	44382894	44386557	.	-	.	gene_id "ENSMUSG00000037071.4"; transcript_id "ENSMUST00000041331.4"; exon_number "15"; exon_id "ENSMUSE00000348493.4"; gene_type "protein_coding"; gene_name "Scd1"; transcript_type "protein_coding"; transcript_name "Scd1-201"; protein_id "ENSMUSP00000036936.3"; transcript_support_level "1"; mgi_id "MGI:98239"; tag "basic"; ccdsid "CCDS29850.1"; havana_gene "OTTMUSG00000074171.1"; havana_transcript "OTTMUST00000179964.1";
chr19	HAVANA	UTR	44382894	44386360	.	-	.	gene_id "ENSMUSG00000037071.4"; transcript_id "ENSMUST00000041331.4"; exon_number "16"; exon_id "2871";
chr19	HAVANA	gene	44537011	44543879	.	-	.	gene_id "ENSMUSG00000025204.11"; transcripts "2"; gene_type "protein_coding"; gene_name "Ndufb8"; mgi_id "MGI:1914514"; tag "overlapping_locus"; havana_gene "OTTMUSG00000036225.1";
chr19	HAVANA	transcript	44538679	44543879	.	-	.	gene_id "ENSMUSG00000025204.11"; transcript_id "ENSMUST00000026222.11"; exons "5"; gene_type "protein_coding"; gene_name "Ndufb8"; transcript_type "protein_coding"; transcript_name "Ndufb8-201"; protein_id "ENSMUSP00000026222.5"; transcript_support_level "1"; mgi_id "MGI:1914514"; tag "basic"; ccdsid "CCDS29851.1"; havana_gene "OTTMUSG00000036225.1"; havana_transcript "OTTMUST00000093046.1";
chr19	HAVANA	UTR	44543841	44543879	.	-	.	gene_id "ENSMUSG00000025204.11"; transcript_id "ENSMUST00000026222.11"; exon_number "1"; exon_id "2872";
chr19	HAVANA	start_codon	44543838	44543840	.	-	.	gene_id "ENSMUSG00000025204.11"; transcript_id "ENSMUST00000026222.11"; exon_number "2"; exon_id "2873";
chr19	HAVANA	exon	44543756	44543879	.	-	.	gene_id "ENSMUSG00000025204.11"; transcript_id "ENSMUST00000026222.11"; exon_number "3"; exon_id "ENSMUSE00000910340.2"; gene_type "protein_coding"; gene_name "Ndufb8"; transcript_type "protein_coding"; transcript_name "Ndufb8-201"; protein_id "ENSMUSP00000026222.5"; transcript_support_level "1"; mgi_id "MGI:1914514"; tag "basic"; ccdsid "CCDS29851.1"; havana_gene "OTTMUSG00000036225.1"; havana_transcript "OTTMUST00000093046.1";
chr19	HAVANA	CDS	44543756	44543840	.	-	.	gene_id "ENSMUSG00000025204.11"; transcript_id "ENSMUST00000026222.11"; exon_number "4"; exon_id "ENSMUSE00001493838.1";
chr19	HAVANA	exon	44543370	44543496	.	-	.	gene_id "ENSMUSG00000025204.11"; transcript_id "ENSMUST00000026222.11"; exon_number "5"; exon_id "ENSMUSE00001266636.2"; gene_type "protein_coding"; gene_name "Ndufb8"; transcript_type "protein_coding"; transcript_name "Ndufb8-201"; protein_id "ENSMUSP00000026222.5"; transcript_support_level "1"; mgi_id "MGI:1914514"; tag "basic"; ccdsid "CCDS29851.1"; havana_gene "OTTMUSG00000036225.1"; havana_transcript "OTTMUST00000093046.1";
chr19	HAVANA	CDS	44543370	44543496	.	-	.	gene_id "ENSMUSG00000025204.11"; transcript_id "ENSMUST00000026222.11"; exon_number "6"; exon_id "ENSMUSE00001266636.2"; gene_type "protein_coding"; gene_name "Ndufb8"; transcript_type "protein_coding"; transcript_name "Ndufb8-201"; protein_id "ENSMUSP00000026222.5"; transcript_support_level "1"; mgi_id "MGI:1914514"; tag "basic"; ccdsid "CCDS29851.1"; havana_gene "OTTMUSG00000036225.1"; havana_transcript "OTTMUST00000093046.1";
chr19	HAVANA	exon	44542108	44542207	.	-	.	gene_id "ENSMUSG00000025204.11"; transcript_id "ENSMUST00000026222.11"; exon_number "7"; exon_id "ENSMUSE00001286840.2"; gene_type "protein_coding"; gene_name "Ndufb8"; transcript_type "protein_coding"; transcript_name "Ndufb8-201"; protein_id "ENSMUSP00000026222.5"; transcript_support_level "1"; mgi_id "MGI:1914514"; tag "basic"; ccdsid "CCDS29851.1"; havana_gene "OTTMUSG00000036225.1"; havana_transcript "OTTMUST00000093046.1";
chr19	HAVANA	CDS	44542108	44542207	.	-	.	gene_id "ENSMUSG00000025204.11"; transcript_id "ENSMUST00000026222.11"; exon_number "8"; exon_id "ENSMUSE00001286840.2"; gene_type "protein_coding"; gene_name "Ndufb8"; transcript_type "protein_coding"; transcript_name "Ndufb8-201"; protein_id "ENSMUSP00000026222.5"; transcript_support_level "1"; mgi_id "MGI:1914514"; tag "basic"; ccdsid "CCDS29851.1"; havana_gene "OTTMUSG00000036225.1"; havana_transcript "OTTMUST00000093046.1";
chr19	HAVANA	exon	44541137	44541292	.	-	.	gene_id "ENSMUSG00000025204.11"; transcript_id "ENSMUST00000026222.11"; exon_number "9"; exon_id "ENSMUSE00001211375.2"; gene_type "protein_coding"; gene_name "Ndufb8"; transcript_type "protein_coding"; transcript_name "Ndufb8-201"; protein_id "ENSMUSP00000026222.5"; transcript_support_level "1"; mgi_id "MGI:1914514"; tag "basic"; ccdsid "CCDS29851.1"; havana_gene "OTTMUSG00000036225.1"; havana_transcript "OTTMUST00000093046.1";
chr19	HAVANA	CDS	44541137	44541292	.	-	.	gene_id "ENSMUSG00000025204.11"; transcript_id "ENSMUST00000026222.11"; exon_number "10"; exon_id "ENSMUSE00001211375.2"; gene_type "protein_coding"; gene_name "Ndufb8"; transcript_type "protein_coding"; transcript_name "Ndufb8-201"; protein_id "ENSMUSP00000026222.5"; transcript_support_level "1"; mgi_id "MGI:1914514"; tag "basic"; ccdsid "CCDS29851.1"; havana_gene "OTTMUSG00000036225.1"; havana_transcript "OTTMUST00000093046.1";
chr19	HAVANA	CDS	44538762	44538851	.	-	.	gene_id "ENSMUSG00000025204.11"; transcript_id "ENSMUST00000026222.11"; exon_number "11"; exon_id "2874";
chr19	HAVANA	stop_codon	44538759	44538761	.	-	.	gene_id "ENSMUSG00000025204.11"; transcript_id "ENSMUST00000026222.11"; exon_number "12"; exon_id "2875";
chr19	HAVANA	exon	44538679	44538851	.	-	.	gene_id "ENSMUSG00000025204.11"; transcript_id "ENSMUST00000026222.11"; exon_number "13"; exon_id "ENSMUSE00000913776.2"; gene_type "protein_coding"; gene_name "Ndufb8"; transcript_type "protein_coding"; transcript_name "Ndufb8-201"; protein_id "ENSMUSP00000026222.5"; transcript_support_level "1"; mgi_id "MGI:1914514"; tag "basic"; ccdsid "CCDS29851.1"; havana_gene "OTTMUSG00000036225.1"; havana_transcript "OTTMUST00000093046.1";
chr19	HAVANA	UTR	44538679	44538761	.	-	.	gene_id "ENSMUSG00000025204.11"; transcript_id "ENSMUST00000026222.11"; exon_number "14"; exon_id "2876";
chr19	HAVANA	transcript	44537011	44543865	.	-	.	gene_id "ENSMUSG00000025204.11"; transcript_id "ENSMUST00000171415.8"; exons "5"; gene_type "protein_coding"; gene_name "Ndufb8"; transcript_type "protein_coding"; transcript_name "Ndufb8-209"; protein_id "ENSMUSP00000128192.2"; transcript_support_level "1"; mgi_id "MGI:1914514"; tag "basic"; ccdsid "CCDS84446.1"; havana_gene "OTTMUSG00000036225.1"; havana_transcript "OTTMUST00000093045.1";
chr19	HAVANA	UTR	44543841	44543865	.	-	.	gene_id "ENSMUSG00000025204.11"; transcript_id "ENSMUST00000171415.8"; exon_number "1"; exon_id "2877";
chr19	HAVANA	start_codon	44543838	44543840	.	-	.	gene_id "ENSMUSG00000025204.11"; transcript_id "ENSMUST00000171415.8"; exon_number "2"; exon_id "chr19.2873";
chr19	HAVANA	exon	44543756	44543865	.	-	.	gene_id "ENSMUSG00000025204.11"; transcript_id "ENSMUST00000171415.8"; exon_number "3"; exon_id "ENSMUSE00001212464.2"; gene_type "protein_coding"; gene_name "Ndufb8"; transcript_type "protein_coding"; transcript_name "Ndufb8-209"; protein_id "ENSMUSP00000128192.2"; transcript_support_level "1"; mgi_id "MGI:1914514"; tag "basic"; ccdsid "CCDS84446.1"; havana_gene "OTTMUSG00000036225.1"; havana_transcript "OTTMUST00000093045.1";
chr19	HAVANA	CDS	44543756	44543840	.	-	.	gene_id "ENSMUSG00000025204.11"; transcript_id "ENSMUST00000171415.8"; exon_number "4"; exon_id "ENSMUSE00001493838.1";
chr19	HAVANA	exon	44543370	44543496	.	-	.	gene_id "ENSMUSG00000025204.11"; transcript_id "ENSMUST00000171415.8"; exon_number "5"; exon_id "ENSMUSE00001266636.2"; gene_type "protein_coding"; gene_name "Ndufb8"; transcript_type "protein_coding"; transcript_name "Ndufb8-209"; protein_id "ENSMUSP00000128192.2"; transcript_support_level "1"; mgi_id "MGI:1914514"; tag "basic"; ccdsid "CCDS84446.1"; havana_gene "OTTMUSG00000036225.1"; havana_transcript "OTTMUST00000093045.1";
chr19	HAVANA	CDS	44543370	44543496	.	-	.	gene_id "ENSMUSG00000025204.11"; transcript_id "ENSMUST00000171415.8"; exon_number "6"; exon_id "ENSMUSE00001266636.2"; gene_type "protein_coding"; gene_name "Ndufb8"; transcript_type "protein_coding"; transcript_name "Ndufb8-209"; protein_id "ENSMUSP00000128192.2"; transcript_support_level "1"; mgi_id "MGI:1914514"; tag "basic"; ccdsid "CCDS84446.1"; havana_gene "OTTMUSG00000036225.1"; havana_transcript "OTTMUST00000093045.1";
chr19	HAVANA	exon	44542108	44542207	.	-	.	gene_id "ENSMUSG00000025204.11"; transcript_id "ENSMUST00000171415.8"; exon_number "7"; exon_id "ENSMUSE00001286840.2"; gene_type "protein_coding"; gene_name "Ndufb8"; transcript_type "protein_coding"; transcript_name "Ndufb8-209"; protein_id "ENSMUSP00000128192.2"; transcript_support_level "1"; mgi_id "MGI:1914514"; tag "basic"; ccdsid "CCDS84446.1"; havana_gene "OTTMUSG00000036225.1"; havana_transcript "OTTMUST00000093045.1";
chr19	HAVANA	CDS	44542108	44542207	.	-	.	gene_id "ENSMUSG00000025204.11"; transcript_id "ENSMUST00000171415.8"; exon_number "8"; exon_id "ENSMUSE00001286840.2"; gene_type "protein_coding"; gene_name "Ndufb8"; transcript_type "protein_coding"; transcript_name "Ndufb8-209"; protein_id "ENSMUSP00000128192.2"; transcript_support_level "1"; mgi_id "MGI:1914514"; tag "basic"; ccdsid "CCDS84446.1"; havana_gene "OTTMUSG00000036225.1"; havana_transcript "OTTMUST00000093045.1";
chr19	HAVANA	exon	44541137	44541292	.	-	.	gene_id "ENSMUSG00000025204.11"; transcript_id "ENSMUST00000171415.8"; exon_number "9"; exon_id "ENSMUSE00001211375.2"; gene_type "protein_coding"; gene_name "Ndufb8"; transcript_type "protein_coding"; transcript_name "Ndufb8-209"; protein_id "ENSMUSP00000128192.2"; transcript_support_level "1"; mgi_id "MGI:1914514"; tag "basic"; ccdsid "CCDS84446.1"; havana_gene "OTTMUSG00000036225.1"; havana_transcript "OTTMUST00000093045.1";
chr19	HAVANA	CDS	44541137	44541292	.	-	.	gene_id "ENSMUSG00000025204.11"; transcript_id "ENSMUST00000171415.8"; exon_number "10"; exon_id "ENSMUSE00001211375.2"; gene_type "protein_coding"; gene_name "Ndufb8"; transcript_type "protein_coding"; transcript_name "Ndufb8-209"; protein_id "ENSMUSP00000128192.2"; transcript_support_level "1"; mgi_id "MGI:1914514"; tag "basic"; ccdsid "CCDS84446.1"; havana_gene "OTTMUSG00000036225.1"; havana_transcript "OTTMUST00000093045.1";
chr19	HAVANA	CDS	44538657	44538659	.	-	.	gene_id "ENSMUSG00000025204.11"; transcript_id "ENSMUST00000171415.8"; exon_number "11"; exon_id "2878";
chr19	HAVANA	stop_codon	44538654	44538656	.	-	.	gene_id "ENSMUSG00000025204.11"; transcript_id "ENSMUST00000171415.8"; exon_number "12"; exon_id "2879";
chr19	HAVANA	exon	44537011	44538659	.	-	.	gene_id "ENSMUSG00000025204.11"; transcript_id "ENSMUST00000171415.8"; exon_number "13"; exon_id "ENSMUSE00000873257.2"; gene_type "protein_coding"; gene_name "Ndufb8"; transcript_type "protein_coding"; transcript_name "Ndufb8-209"; protein_id "ENSMUSP00000128192.2"; transcript_support_level "1"; mgi_id "MGI:1914514"; tag "basic"; ccdsid "CCDS84446.1"; havana_gene "OTTMUSG00000036225.1"; havana_transcript "OTTMUST00000093045.1";
chr19	HAVANA	UTR	44537011	44538656	.	-	.	gene_id "ENSMUSG00000025204.11"; transcript_id "ENSMUST00000171415.8"; exon_number "14"; exon_id "2880";
chr19	HAVANA	gene	44551281	44564713	.	+	.	gene_id "ENSMUSG00000036450.5"; transcripts "3"; gene_type "protein_coding"; gene_name "Hif1an"; mgi_id "MGI:2442345"; havana_gene "OTTMUSG00000028377.1";
chr19	HAVANA	transcript	44551289	44564713	.	+	.	gene_id "ENSMUSG00000036450.5"; transcript_id "ENSMUST00000040455.5"; exons "8"; gene_type "protein_coding"; gene_name "Hif1an"; transcript_type "protein_coding"; transcript_name "Hif1an-201"; protein_id "ENSMUSP00000035326.5"; transcript_support_level "1"; mgi_id "MGI:2442345"; tag "basic"; ccdsid "CCDS29852.1"; havana_gene "OTTMUSG00000028377.1"; havana_transcript "OTTMUST00000070329.1";
chr19	HAVANA	UTR	44551289	44551316	.	+	.	gene_id "ENSMUSG00000036450.5"; transcript_id "ENSMUST00000040455.5"; exon_number "1"; exon_id "2881";
chr19	HAVANA	exon	44551289	44551493	.	+	.	gene_id "ENSMUSG00000036450.5"; transcript_id "ENSMUST00000040455.5"; exon_number "2"; exon_id "ENSMUSE00001261006.2"; gene_type "protein_coding"; gene_name "Hif1an"; transcript_type "protein_coding"; transcript_name "Hif1an-201"; protein_id "ENSMUSP00000035326.5"; transcript_support_level "1"; mgi_id "MGI:2442345"; tag "basic"; ccdsid "CCDS29852.1"; havana_gene "OTTMUSG00000028377.1"; havana_transcript "OTTMUST00000070329.1";
chr19	HAVANA	start_codon	44551317	44551319	.	+	.	gene_id "ENSMUSG00000036450.5"; transcript_id "ENSMUST00000040455.5"; exon_number "3"; exon_id "2882";
chr19	HAVANA	CDS	44551317	44551493	.	+	.	gene_id "ENSMUSG00000036450.5"; transcript_id "ENSMUST00000040455.5"; exon_number "4"; exon_id "2883";
chr19	HAVANA	CDS	44551729	44551979	.	+	.	gene_id "ENSMUSG00000036450.5"; transcript_id "ENSMUST00000040455.5"; exon_number "5"; exon_id "ENSMUSE00000148834.2"; gene_type "protein_coding"; gene_name "Hif1an"; transcript_type "protein_coding"; transcript_name "Hif1an-201"; protein_id "ENSMUSP00000035326.5"; transcript_support_level "1"; mgi_id "MGI:2442345"; tag "basic"; ccdsid "CCDS29852.1"; havana_gene "OTTMUSG00000028377.1"; havana_transcript "OTTMUST00000070329.1";
chr19	HAVANA	exon	44551729	44551979	.	+	.	gene_id "ENSMUSG00000036450.5"; transcript_id "ENSMUST00000040455.5"; exon_number "6"; exon_id "ENSMUSE00000148834.2"; gene_type "protein_coding"; gene_name "Hif1an"; transcript_type "protein_coding"; transcript_name "Hif1an-201"; protein_id "ENSMUSP00000035326.5"; transcript_support_level "1"; mgi_id "MGI:2442345"; tag "basic"; ccdsid "CCDS29852.1"; havana_gene "OTTMUSG00000028377.1"; havana_transcript "OTTMUST00000070329.1";
chr19	HAVANA	CDS	44554317	44554465	.	+	.	gene_id "ENSMUSG00000036450.5"; transcript_id "ENSMUST00000040455.5"; exon_number "7"; exon_id "ENSMUSE00000148839.2"; gene_type "protein_coding"; gene_name "Hif1an"; transcript_type "protein_coding"; transcript_name "Hif1an-201"; protein_id "ENSMUSP00000035326.5"; transcript_support_level "1"; mgi_id "MGI:2442345"; tag "basic"; ccdsid "CCDS29852.1"; havana_gene "OTTMUSG00000028377.1"; havana_transcript "OTTMUST00000070329.1";
chr19	HAVANA	exon	44554317	44554465	.	+	.	gene_id "ENSMUSG00000036450.5"; transcript_id "ENSMUST00000040455.5"; exon_number "8"; exon_id "ENSMUSE00000148839.2"; gene_type "protein_coding"; gene_name "Hif1an"; transcript_type "protein_coding"; transcript_name "Hif1an-201"; protein_id "ENSMUSP00000035326.5"; transcript_support_level "1"; mgi_id "MGI:2442345"; tag "basic"; ccdsid "CCDS29852.1"; havana_gene "OTTMUSG00000028377.1"; havana_transcript "OTTMUST00000070329.1";
chr19	HAVANA	CDS	44556774	44556919	.	+	.	gene_id "ENSMUSG00000036450.5"; transcript_id "ENSMUST00000040455.5"; exon_number "9"; exon_id "ENSMUSE00000148837.4"; gene_type "protein_coding"; gene_name "Hif1an"; transcript_type "protein_coding"; transcript_name "Hif1an-201"; protein_id "ENSMUSP00000035326.5"; transcript_support_level "1"; mgi_id "MGI:2442345"; tag "basic"; ccdsid "CCDS29852.1"; havana_gene "OTTMUSG00000028377.1"; havana_transcript "OTTMUST00000070329.1";
chr19	HAVANA	exon	44556774	44556919	.	+	.	gene_id "ENSMUSG00000036450.5"; transcript_id "ENSMUST00000040455.5"; exon_number "10"; exon_id "ENSMUSE00000148837.4"; gene_type "protein_coding"; gene_name "Hif1an"; transcript_type "protein_coding"; transcript_name "Hif1an-201"; protein_id "ENSMUSP00000035326.5"; transcript_support_level "1"; mgi_id "MGI:2442345"; tag "basic"; ccdsid "CCDS29852.1"; havana_gene "OTTMUSG00000028377.1"; havana_transcript "OTTMUST00000070329.1";
chr19	HAVANA	CDS	44557843	44557949	.	+	.	gene_id "ENSMUSG00000036450.5"; transcript_id "ENSMUST00000040455.5"; exon_number "11"; exon_id "ENSMUSE00000618617.2"; gene_type "protein_coding"; gene_name "Hif1an"; transcript_type "protein_coding"; transcript_name "Hif1an-201"; protein_id "ENSMUSP00000035326.5"; transcript_support_level "1"; mgi_id "MGI:2442345"; tag "basic"; ccdsid "CCDS29852.1"; havana_gene "OTTMUSG00000028377.1"; havana_transcript "OTTMUST00000070329.1";
chr19	HAVANA	exon	44557843	44557949	.	+	.	gene_id "ENSMUSG00000036450.5"; transcript_id "ENSMUST00000040455.5"; exon_number "12"; exon_id "ENSMUSE00000618617.2"; gene_type "protein_coding"; gene_name "Hif1an"; transcript_type "protein_coding"; transcript_name "Hif1an-201"; protein_id "ENSMUSP00000035326.5"; transcript_support_level "1"; mgi_id "MGI:2442345"; tag "basic"; ccdsid "CCDS29852.1"; havana_gene "OTTMUSG00000028377.1"; havana_transcript "OTTMUST00000070329.1";
chr19	HAVANA	CDS	44558332	44558395	.	+	.	gene_id "ENSMUSG00000036450.5"; transcript_id "ENSMUST00000040455.5"; exon_number "13"; exon_id "ENSMUSE00000618616.2"; gene_type "protein_coding"; gene_name "Hif1an"; transcript_type "protein_coding"; transcript_name "Hif1an-201"; protein_id "ENSMUSP00000035326.5"; transcript_support_level "1"; mgi_id "MGI:2442345"; tag "basic"; ccdsid "CCDS29852.1"; havana_gene "OTTMUSG00000028377.1"; havana_transcript "OTTMUST00000070329.1";
chr19	HAVANA	exon	44558332	44558395	.	+	.	gene_id "ENSMUSG00000036450.5"; transcript_id "ENSMUST00000040455.5"; exon_number "14"; exon_id "ENSMUSE00000618616.2"; gene_type "protein_coding"; gene_name "Hif1an"; transcript_type "protein_coding"; transcript_name "Hif1an-201"; protein_id "ENSMUSP00000035326.5"; transcript_support_level "1"; mgi_id "MGI:2442345"; tag "basic"; ccdsid "CCDS29852.1"; havana_gene "OTTMUSG00000028377.1"; havana_transcript "OTTMUST00000070329.1";
chr19	HAVANA	CDS	44558666	44558776	.	+	.	gene_id "ENSMUSG00000036450.5"; transcript_id "ENSMUST00000040455.5"; exon_number "15"; exon_id "ENSMUSE00000618615.2"; gene_type "protein_coding"; gene_name "Hif1an"; transcript_type "protein_coding"; transcript_name "Hif1an-201"; protein_id "ENSMUSP00000035326.5"; transcript_support_level "1"; mgi_id "MGI:2442345"; tag "basic"; ccdsid "CCDS29852.1"; havana_gene "OTTMUSG00000028377.1"; havana_transcript "OTTMUST00000070329.1";
chr19	HAVANA	exon	44558666	44558776	.	+	.	gene_id "ENSMUSG00000036450.5"; transcript_id "ENSMUST00000040455.5"; exon_number "16"; exon_id "ENSMUSE00000618615.2"; gene_type "protein_coding"; gene_name "Hif1an"; transcript_type "protein_coding"; transcript_name "Hif1an-201"; protein_id "ENSMUSP00000035326.5"; transcript_support_level "1"; mgi_id "MGI:2442345"; tag "basic"; ccdsid "CCDS29852.1"; havana_gene "OTTMUSG00000028377.1"; havana_transcript "OTTMUST00000070329.1";
chr19	HAVANA	CDS	44559553	44559594	.	+	.	gene_id "ENSMUSG00000036450.5"; transcript_id "ENSMUST00000040455.5"; exon_number "17"; exon_id "2884";
chr19	HAVANA	exon	44559553	44564713	.	+	.	gene_id "ENSMUSG00000036450.5"; transcript_id "ENSMUST00000040455.5"; exon_number "18"; exon_id "ENSMUSE00000267947.4"; gene_type "protein_coding"; gene_name "Hif1an"; transcript_type "protein_coding"; transcript_name "Hif1an-201"; protein_id "ENSMUSP00000035326.5"; transcript_support_level "1"; mgi_id "MGI:2442345"; tag "basic"; ccdsid "CCDS29852.1"; havana_gene "OTTMUSG00000028377.1"; havana_transcript "OTTMUST00000070329.1";
chr19	HAVANA	stop_codon	44559595	44559597	.	+	.	gene_id "ENSMUSG00000036450.5"; transcript_id "ENSMUST00000040455.5"; exon_number "19"; exon_id "2885";
chr19	HAVANA	UTR	44559595	44564713	.	+	.	gene_id "ENSMUSG00000036450.5"; transcript_id "ENSMUST00000040455.5"; exon_number "20"; exon_id "2886";
chr19	IsoQuant	transcript	44551281	44561369	.	+	.	gene_id "ENSMUSG00000036450.5"; transcript_id "transcript4916.chr19.nic"; exons "7";
chr19	IsoQuant	exon	44551281	44551493	.	+	.	gene_id "ENSMUSG00000036450.5"; transcript_id "transcript4916.chr19.nic"; exon_number "1"; exon_id "2887";
chr19	IsoQuant	exon	44551729	44551979	.	+	.	gene_id "ENSMUSG00000036450.5"; transcript_id "transcript4916.chr19.nic"; exon_number "2"; exon_id "ENSMUSE00000148834.2";
chr19	IsoQuant	exon	44554317	44554465	.	+	.	gene_id "ENSMUSG00000036450.5"; transcript_id "transcript4916.chr19.nic"; exon_number "3"; exon_id "ENSMUSE00000148839.2";
chr19	IsoQuant	exon	44556774	44556919	.	+	.	gene_id "ENSMUSG00000036450.5"; transcript_id "transcript4916.chr19.nic"; exon_number "4"; exon_id "ENSMUSE00000148837.4";
chr19	IsoQuant	exon	44557843	44558395	.	+	.	gene_id "ENSMUSG00000036450.5"; transcript_id "transcript4916.chr19.nic"; exon_number "5"; exon_id "2888";
chr19	IsoQuant	exon	44558666	44558776	.	+	.	gene_id "ENSMUSG00000036450.5"; transcript_id "transcript4916.chr19.nic"; exon_number "6"; exon_id "ENSMUSE00000618615.2";
chr19	IsoQuant	exon	44559553	44561369	.	+	.	gene_id "ENSMUSG00000036450.5"; transcript_id "transcript4916.chr19.nic"; exon_number "7"; exon_id "2889";
chr19	HAVANA	transcript	44551289	44552391	.	+	.	gene_id "ENSMUSG00000036450.5"; transcript_id "ENSMUST00000131032.2"; exons "2"; gene_type "protein_coding"; gene_name "Hif1an"; transcript_type "retained_intron"; transcript_name "Hif1an-202"; transcript_support_level "1"; mgi_id "MGI:2442345"; havana_gene "OTTMUSG00000028377.1"; havana_transcript "OTTMUST00000070330.1";
chr19	HAVANA	exon	44551289	44551493	.	+	.	gene_id "ENSMUSG00000036450.5"; transcript_id "ENSMUST00000131032.2"; exon_number "1"; exon_id "ENSMUSE00001261006.2"; gene_type "protein_coding"; gene_name "Hif1an"; transcript_type "retained_intron"; transcript_name "Hif1an-202"; transcript_support_level "1"; mgi_id "MGI:2442345"; havana_gene "OTTMUSG00000028377.1"; havana_transcript "OTTMUST00000070330.1";
chr19	HAVANA	exon	44551729	44552391	.	+	.	gene_id "ENSMUSG00000036450.5"; transcript_id "ENSMUST00000131032.2"; exon_number "2"; exon_id "ENSMUSE00000841026.2"; gene_type "protein_coding"; gene_name "Hif1an"; transcript_type "retained_intron"; transcript_name "Hif1an-202"; transcript_support_level "1"; mgi_id "MGI:2442345"; havana_gene "OTTMUSG00000028377.1"; havana_transcript "OTTMUST00000070330.1";
chr19	IsoQuant	gene	44562754	44568726	.	+	.	gene_id "novel_gene_chr19_4921"; transcripts "1";
chr19	IsoQuant	transcript	44562754	44568726	.	+	.	gene_id "novel_gene_chr19_4921"; transcript_id "transcript4920.chr19.nnic"; exons "1";
chr19	IsoQuant	exon	44562754	44568726	.	+	.	gene_id "novel_gene_chr19_4921"; transcript_id "transcript4920.chr19.nnic"; exon_number "1"; exon_id "2890";
chr19	HAVANA	gene	44674188	44739320	.	-	.	gene_id "ENSMUSG00000097683.5"; transcripts "2"; gene_type "lncRNA"; gene_name "Gm26644"; mgi_id "MGI:5477138"; havana_gene "OTTMUSG00000074189.1";
chr19	HAVANA	transcript	44674188	44683991	.	-	.	gene_id "ENSMUSG00000097683.5"; transcript_id "ENSMUST00000237685.4"; exons "2"; gene_type "lncRNA"; gene_name "Gm26644"; transcript_type "lncRNA"; transcript_name "Gm26644-202"; mgi_id "MGI:5477138"; tag "inferred_transcript_model"; havana_gene "OTTMUSG00000074189.1"; havana_transcript "OTTMUST00000180007.1";
chr19	HAVANA	exon	44683687	44683991	.	-	.	gene_id "ENSMUSG00000097683.5"; transcript_id "ENSMUST00000237685.4"; exon_number "1"; exon_id "ENSMUSE00001721390.1"; gene_type "lncRNA"; gene_name "Gm26644"; transcript_type "lncRNA"; transcript_name "Gm26644-202"; mgi_id "MGI:5477138"; tag "inferred_transcript_model"; havana_gene "OTTMUSG00000074189.1"; havana_transcript "OTTMUST00000180007.1";
chr19	HAVANA	exon	44674188	44676082	.	-	.	gene_id "ENSMUSG00000097683.5"; transcript_id "ENSMUST00000237685.4"; exon_number "2"; exon_id "ENSMUSE00001721391.1"; gene_type "lncRNA"; gene_name "Gm26644"; transcript_type "lncRNA"; transcript_name "Gm26644-202"; mgi_id "MGI:5477138"; tag "inferred_transcript_model"; havana_gene "OTTMUSG00000074189.1"; havana_transcript "OTTMUST00000180007.1";
chr19	HAVANA	transcript	44674848	44706136	.	-	.	gene_id "ENSMUSG00000097683.5"; transcript_id "ENSMUST00000366539.1"; exons "3"; gene_type "lncRNA"; gene_name "Gm26644"; transcript_type "lncRNA"; transcript_name "Gm26644-208"; mgi_id "MGI:5477138"; tag "basic"; havana_gene "OTTMUSG00000074189.1";
chr19	HAVANA	exon	44706036	44706136	.	-	.	gene_id "ENSMUSG00000097683.5"; transcript_id "ENSMUST00000366539.1"; exon_number "1"; exon_id "ENSMUSE00001721395.1"; gene_type "lncRNA"; gene_name "Gm26644"; transcript_type "lncRNA"; transcript_name "Gm26644-208"; mgi_id "MGI:5477138"; tag "basic"; havana_gene "OTTMUSG00000074189.1";
chr19	HAVANA	exon	44705794	44705942	.	-	.	gene_id "ENSMUSG00000097683.5"; transcript_id "ENSMUST00000366539.1"; exon_number "2"; exon_id "ENSMUSE00001721407.1"; gene_type "lncRNA"; gene_name "Gm26644"; transcript_type "lncRNA"; transcript_name "Gm26644-208"; mgi_id "MGI:5477138"; tag "basic"; havana_gene "OTTMUSG00000074189.1";
chr19	HAVANA	exon	44674848	44676082	.	-	.	gene_id "ENSMUSG00000097683.5"; transcript_id "ENSMUST00000366539.1"; exon_number "3"; exon_id "ENSMUSE00001721385.1"; gene_type "lncRNA"; gene_name "Gm26644"; transcript_type "lncRNA"; transcript_name "Gm26644-208"; mgi_id "MGI:5477138"; tag "basic"; havana_gene "OTTMUSG00000074189.1";
chr19	HAVANA	gene	44735032	44826310	.	+	.	gene_id "ENSMUSG00000004231.17"; transcripts "4"; gene_type "protein_coding"; gene_name "Pax2"; mgi_id "MGI:97486"; tag "ncRNA_host"; havana_gene "OTTMUSG00000037630.1";
chr19	IsoQuant	transcript	44735032	44825555	.	+	.	gene_id "ENSMUSG00000004231.17"; transcript_id "transcript4934.chr19.nic"; exons "11";
chr19	IsoQuant	exon	44735032	44735385	.	+	.	gene_id "ENSMUSG00000004231.17"; transcript_id "transcript4934.chr19.nic"; exon_number "1"; exon_id "2891";
chr19	IsoQuant	exon	44745765	44745875	.	+	.	gene_id "ENSMUSG00000004231.17"; transcript_id "transcript4934.chr19.nic"; exon_number "2"; exon_id "ENSMUSE00001496312.2";
chr19	IsoQuant	exon	44749317	44749482	.	+	.	gene_id "ENSMUSG00000004231.17"; transcript_id "transcript4934.chr19.nic"; exon_number "3"; exon_id "ENSMUSE00001496308.2";
chr19	IsoQuant	exon	44750127	44750324	.	+	.	gene_id "ENSMUSG00000004231.17"; transcript_id "transcript4934.chr19.nic"; exon_number "4"; exon_id "ENSMUSE00000542984.2";
chr19	IsoQuant	exon	44777216	44777301	.	+	.	gene_id "ENSMUSG00000004231.17"; transcript_id "transcript4934.chr19.nic"; exon_number "5"; exon_id "ENSMUSE00001496320.2";
chr19	IsoQuant	exon	44779122	44779241	.	+	.	gene_id "ENSMUSG00000004231.17"; transcript_id "transcript4934.chr19.nic"; exon_number "6"; exon_id "ENSMUSE00001496324.2";
chr19	IsoQuant	exon	44804347	44804522	.	+	.	gene_id "ENSMUSG00000004231.17"; transcript_id "transcript4934.chr19.nic"; exon_number "7"; exon_id "ENSMUSE00001496318.2";
chr19	IsoQuant	exon	44806865	44806991	.	+	.	gene_id "ENSMUSG00000004231.17"; transcript_id "transcript4934.chr19.nic"; exon_number "8"; exon_id "ENSMUSE00001496309.2";
chr19	IsoQuant	exon	44821605	44821706	.	+	.	gene_id "ENSMUSG00000004231.17"; transcript_id "transcript4934.chr19.nic"; exon_number "9"; exon_id "ENSMUSE00001496317.2";
chr19	IsoQuant	exon	44823830	44823916	.	+	.	gene_id "ENSMUSG00000004231.17"; transcript_id "transcript4934.chr19.nic"; exon_number "10"; exon_id "ENSMUSE00001496314.2";
chr19	IsoQuant	exon	44824390	44825555	.	+	.	gene_id "ENSMUSG00000004231.17"; transcript_id "transcript4934.chr19.nic"; exon_number "11"; exon_id "ENSMUSE00001496319.2";
chr19	IsoQuant	transcript	44745145	44825555	.	+	.	gene_id "ENSMUSG00000004231.17"; transcript_id "transcript4937.chr19.nic"; exons "11";
chr19	IsoQuant	exon	44745145	44745875	.	+	.	gene_id "ENSMUSG00000004231.17"; transcript_id "transcript4937.chr19.nic"; exon_number "1"; exon_id "2892";
chr19	IsoQuant	exon	44749314	44749482	.	+	.	gene_id "ENSMUSG00000004231.17"; transcript_id "transcript4937.chr19.nic"; exon_number "2"; exon_id "ENSMUSE00000942850.5";
chr19	IsoQuant	exon	44750127	44750324	.	+	.	gene_id "ENSMUSG00000004231.17"; transcript_id "transcript4937.chr19.nic"; exon_number "3"; exon_id "ENSMUSE00000542984.2";
chr19	IsoQuant	exon	44777216	44777301	.	+	.	gene_id "ENSMUSG00000004231.17"; transcript_id "transcript4937.chr19.nic"; exon_number "4"; exon_id "ENSMUSE00001496320.2";
chr19	IsoQuant	exon	44779122	44779241	.	+	.	gene_id "ENSMUSG00000004231.17"; transcript_id "transcript4937.chr19.nic"; exon_number "5"; exon_id "ENSMUSE00001496324.2";
chr19	IsoQuant	exon	44785067	44785135	.	+	.	gene_id "ENSMUSG00000004231.17"; transcript_id "transcript4937.chr19.nic"; exon_number "6"; exon_id "ENSMUSE00001496313.2";
chr19	IsoQuant	exon	44804347	44804522	.	+	.	gene_id "ENSMUSG00000004231.17"; transcript_id "transcript4937.chr19.nic"; exon_number "7"; exon_id "ENSMUSE00001496318.2";
chr19	IsoQuant	exon	44806865	44806991	.	+	.	gene_id "ENSMUSG00000004231.17"; transcript_id "transcript4937.chr19.nic"; exon_number "8"; exon_id "ENSMUSE00001496309.2";
chr19	IsoQuant	exon	44821605	44821706	.	+	.	gene_id "ENSMUSG00000004231.17"; transcript_id "transcript4937.chr19.nic"; exon_number "9"; exon_id "ENSMUSE00001496317.2";
chr19	IsoQuant	exon	44823830	44823916	.	+	.	gene_id "ENSMUSG00000004231.17"; transcript_id "transcript4937.chr19.nic"; exon_number "10"; exon_id "ENSMUSE00001496314.2";
chr19	IsoQuant	exon	44824390	44825555	.	+	.	gene_id "ENSMUSG00000004231.17"; transcript_id "transcript4937.chr19.nic"; exon_number "11"; exon_id "ENSMUSE00001496319.2";
chr19	HAVANA	transcript	44744484	44826290	.	+	.	gene_id "ENSMUSG00000004231.17"; transcript_id "ENSMUST00000174490.9"; exons "10"; gene_type "protein_coding"; gene_name "Pax2"; transcript_type "protein_coding"; transcript_name "Pax2-203"; protein_id "ENSMUSP00000134661.2"; transcript_support_level "1"; mgi_id "MGI:97486"; tag "basic"; ccdsid "CCDS37998.2"; havana_gene "OTTMUSG00000037630.1"; havana_transcript "OTTMUST00000097085.1";
chr19	HAVANA	UTR	44744484	44745832	.	+	.	gene_id "ENSMUSG00000004231.17"; transcript_id "ENSMUST00000174490.9"; exon_number "1"; exon_id "2893";
chr19	HAVANA	exon	44744484	44745875	.	+	.	gene_id "ENSMUSG00000004231.17"; transcript_id "ENSMUST00000174490.9"; exon_number "2"; exon_id "ENSMUSE00000935387.3"; gene_type "protein_coding"; gene_name "Pax2"; transcript_type "protein_coding"; transcript_name "Pax2-203"; protein_id "ENSMUSP00000134661.2"; transcript_support_level "1"; mgi_id "MGI:97486"; tag "basic"; ccdsid "CCDS37998.2"; havana_gene "OTTMUSG00000037630.1"; havana_transcript "OTTMUST00000097085.1";
chr19	HAVANA	start_codon	44745833	44745835	.	+	.	gene_id "ENSMUSG00000004231.17"; transcript_id "ENSMUST00000174490.9"; exon_number "3"; exon_id "2894";
chr19	HAVANA	CDS	44745833	44745875	.	+	.	gene_id "ENSMUSG00000004231.17"; transcript_id "ENSMUST00000174490.9"; exon_number "4"; exon_id "2895";
chr19	HAVANA	CDS	44749314	44749482	.	+	.	gene_id "ENSMUSG00000004231.17"; transcript_id "ENSMUST00000174490.9"; exon_number "5"; exon_id "ENSMUSE00000942850.5"; gene_type "protein_coding"; gene_name "Pax2"; transcript_type "protein_coding"; transcript_name "Pax2-203"; protein_id "ENSMUSP00000134661.2"; transcript_support_level "1"; mgi_id "MGI:97486"; tag "basic"; ccdsid "CCDS37998.2"; havana_gene "OTTMUSG00000037630.1"; havana_transcript "OTTMUST00000097085.1";
chr19	HAVANA	exon	44749314	44749482	.	+	.	gene_id "ENSMUSG00000004231.17"; transcript_id "ENSMUST00000174490.9"; exon_number "6"; exon_id "ENSMUSE00000942850.5"; gene_type "protein_coding"; gene_name "Pax2"; transcript_type "protein_coding"; transcript_name "Pax2-203"; protein_id "ENSMUSP00000134661.2"; transcript_support_level "1"; mgi_id "MGI:97486"; tag "basic"; ccdsid "CCDS37998.2"; havana_gene "OTTMUSG00000037630.1"; havana_transcript "OTTMUST00000097085.1";
chr19	HAVANA	CDS	44750127	44750324	.	+	.	gene_id "ENSMUSG00000004231.17"; transcript_id "ENSMUST00000174490.9"; exon_number "7"; exon_id "ENSMUSE00000542984.2"; gene_type "protein_coding"; gene_name "Pax2"; transcript_type "protein_coding"; transcript_name "Pax2-203"; protein_id "ENSMUSP00000134661.2"; transcript_support_level "1"; mgi_id "MGI:97486"; tag "basic"; ccdsid "CCDS37998.2"; havana_gene "OTTMUSG00000037630.1"; havana_transcript "OTTMUST00000097085.1";
chr19	HAVANA	exon	44750127	44750324	.	+	.	gene_id "ENSMUSG00000004231.17"; transcript_id "ENSMUST00000174490.9"; exon_number "8"; exon_id "ENSMUSE00000542984.2"; gene_type "protein_coding"; gene_name "Pax2"; transcript_type "protein_coding"; transcript_name "Pax2-203"; protein_id "ENSMUSP00000134661.2"; transcript_support_level "1"; mgi_id "MGI:97486"; tag "basic"; ccdsid "CCDS37998.2"; havana_gene "OTTMUSG00000037630.1"; havana_transcript "OTTMUST00000097085.1";
chr19	HAVANA	CDS	44777216	44777301	.	+	.	gene_id "ENSMUSG00000004231.17"; transcript_id "ENSMUST00000174490.9"; exon_number "9"; exon_id "ENSMUSE00001496320.2"; gene_type "protein_coding"; gene_name "Pax2"; transcript_type "protein_coding"; transcript_name "Pax2-203"; protein_id "ENSMUSP00000134661.2"; transcript_support_level "1"; mgi_id "MGI:97486"; tag "basic"; ccdsid "CCDS37998.2"; havana_gene "OTTMUSG00000037630.1"; havana_transcript "OTTMUST00000097085.1";
chr19	HAVANA	exon	44777216	44777301	.	+	.	gene_id "ENSMUSG00000004231.17"; transcript_id "ENSMUST00000174490.9"; exon_number "10"; exon_id "ENSMUSE00001496320.2"; gene_type "protein_coding"; gene_name "Pax2"; transcript_type "protein_coding"; transcript_name "Pax2-203"; protein_id "ENSMUSP00000134661.2"; transcript_support_level "1"; mgi_id "MGI:97486"; tag "basic"; ccdsid "CCDS37998.2"; havana_gene "OTTMUSG00000037630.1"; havana_transcript "OTTMUST00000097085.1";
chr19	HAVANA	CDS	44779122	44779241	.	+	.	gene_id "ENSMUSG00000004231.17"; transcript_id "ENSMUST00000174490.9"; exon_number "11"; exon_id "ENSMUSE00001496324.2"; gene_type "protein_coding"; gene_name "Pax2"; transcript_type "protein_coding"; transcript_name "Pax2-203"; protein_id "ENSMUSP00000134661.2"; transcript_support_level "1"; mgi_id "MGI:97486"; tag "basic"; ccdsid "CCDS37998.2"; havana_gene "OTTMUSG00000037630.1"; havana_transcript "OTTMUST00000097085.1";
chr19	HAVANA	exon	44779122	44779241	.	+	.	gene_id "ENSMUSG00000004231.17"; transcript_id "ENSMUST00000174490.9"; exon_number "12"; exon_id "ENSMUSE00001496324.2"; gene_type "protein_coding"; gene_name "Pax2"; transcript_type "protein_coding"; transcript_name "Pax2-203"; protein_id "ENSMUSP00000134661.2"; transcript_support_level "1"; mgi_id "MGI:97486"; tag "basic"; ccdsid "CCDS37998.2"; havana_gene "OTTMUSG00000037630.1"; havana_transcript "OTTMUST00000097085.1";
chr19	HAVANA	CDS	44804347	44804522	.	+	.	gene_id "ENSMUSG00000004231.17"; transcript_id "ENSMUST00000174490.9"; exon_number "13"; exon_id "ENSMUSE00001496318.2"; gene_type "protein_coding"; gene_name "Pax2"; transcript_type "protein_coding"; transcript_name "Pax2-203"; protein_id "ENSMUSP00000134661.2"; transcript_support_level "1"; mgi_id "MGI:97486"; tag "basic"; ccdsid "CCDS37998.2"; havana_gene "OTTMUSG00000037630.1"; havana_transcript "OTTMUST00000097085.1";
chr19	HAVANA	exon	44804347	44804522	.	+	.	gene_id "ENSMUSG00000004231.17"; transcript_id "ENSMUST00000174490.9"; exon_number "14"; exon_id "ENSMUSE00001496318.2"; gene_type "protein_coding"; gene_name "Pax2"; transcript_type "protein_coding"; transcript_name "Pax2-203"; protein_id "ENSMUSP00000134661.2"; transcript_support_level "1"; mgi_id "MGI:97486"; tag "basic"; ccdsid "CCDS37998.2"; havana_gene "OTTMUSG00000037630.1"; havana_transcript "OTTMUST00000097085.1";
chr19	HAVANA	CDS	44806865	44806991	.	+	.	gene_id "ENSMUSG00000004231.17"; transcript_id "ENSMUST00000174490.9"; exon_number "15"; exon_id "ENSMUSE00001496309.2"; gene_type "protein_coding"; gene_name "Pax2"; transcript_type "protein_coding"; transcript_name "Pax2-203"; protein_id "ENSMUSP00000134661.2"; transcript_support_level "1"; mgi_id "MGI:97486"; tag "basic"; ccdsid "CCDS37998.2"; havana_gene "OTTMUSG00000037630.1"; havana_transcript "OTTMUST00000097085.1";
chr19	HAVANA	exon	44806865	44806991	.	+	.	gene_id "ENSMUSG00000004231.17"; transcript_id "ENSMUST00000174490.9"; exon_number "16"; exon_id "ENSMUSE00001496309.2"; gene_type "protein_coding"; gene_name "Pax2"; transcript_type "protein_coding"; transcript_name "Pax2-203"; protein_id "ENSMUSP00000134661.2"; transcript_support_level "1"; mgi_id "MGI:97486"; tag "basic"; ccdsid "CCDS37998.2"; havana_gene "OTTMUSG00000037630.1"; havana_transcript "OTTMUST00000097085.1";
chr19	HAVANA	CDS	44821605	44821706	.	+	.	gene_id "ENSMUSG00000004231.17"; transcript_id "ENSMUST00000174490.9"; exon_number "17"; exon_id "ENSMUSE00001496317.2"; gene_type "protein_coding"; gene_name "Pax2"; transcript_type "protein_coding"; transcript_name "Pax2-203"; protein_id "ENSMUSP00000134661.2"; transcript_support_level "1"; mgi_id "MGI:97486"; tag "basic"; ccdsid "CCDS37998.2"; havana_gene "OTTMUSG00000037630.1"; havana_transcript "OTTMUST00000097085.1";
chr19	HAVANA	exon	44821605	44821706	.	+	.	gene_id "ENSMUSG00000004231.17"; transcript_id "ENSMUST00000174490.9"; exon_number "18"; exon_id "ENSMUSE00001496317.2"; gene_type "protein_coding"; gene_name "Pax2"; transcript_type "protein_coding"; transcript_name "Pax2-203"; protein_id "ENSMUSP00000134661.2"; transcript_support_level "1"; mgi_id "MGI:97486"; tag "basic"; ccdsid "CCDS37998.2"; havana_gene "OTTMUSG00000037630.1"; havana_transcript "OTTMUST00000097085.1";
chr19	HAVANA	CDS	44823830	44823916	.	+	.	gene_id "ENSMUSG00000004231.17"; transcript_id "ENSMUST00000174490.9"; exon_number "19"; exon_id "ENSMUSE00001496314.2"; gene_type "protein_coding"; gene_name "Pax2"; transcript_type "protein_coding"; transcript_name "Pax2-203"; protein_id "ENSMUSP00000134661.2"; transcript_support_level "1"; mgi_id "MGI:97486"; tag "basic"; ccdsid "CCDS37998.2"; havana_gene "OTTMUSG00000037630.1"; havana_transcript "OTTMUST00000097085.1";
chr19	HAVANA	exon	44823830	44823916	.	+	.	gene_id "ENSMUSG00000004231.17"; transcript_id "ENSMUST00000174490.9"; exon_number "20"; exon_id "ENSMUSE00001496314.2"; gene_type "protein_coding"; gene_name "Pax2"; transcript_type "protein_coding"; transcript_name "Pax2-203"; protein_id "ENSMUSP00000134661.2"; transcript_support_level "1"; mgi_id "MGI:97486"; tag "basic"; ccdsid "CCDS37998.2"; havana_gene "OTTMUSG00000037630.1"; havana_transcript "OTTMUST00000097085.1";
chr19	HAVANA	CDS	44824390	44824463	.	+	.	gene_id "ENSMUSG00000004231.17"; transcript_id "ENSMUST00000174490.9"; exon_number "21"; exon_id "2896";
chr19	HAVANA	exon	44824390	44826290	.	+	.	gene_id "ENSMUSG00000004231.17"; transcript_id "ENSMUST00000174490.9"; exon_number "22"; exon_id "ENSMUSE00000933002.4"; gene_type "protein_coding"; gene_name "Pax2"; transcript_type "protein_coding"; transcript_name "Pax2-203"; protein_id "ENSMUSP00000134661.2"; transcript_support_level "1"; mgi_id "MGI:97486"; tag "basic"; ccdsid "CCDS37998.2"; havana_gene "OTTMUSG00000037630.1"; havana_transcript "OTTMUST00000097085.1";
chr19	HAVANA	stop_codon	44824464	44824466	.	+	.	gene_id "ENSMUSG00000004231.17"; transcript_id "ENSMUST00000174490.9"; exon_number "23"; exon_id "2897";
chr19	HAVANA	UTR	44824464	44826290	.	+	.	gene_id "ENSMUSG00000004231.17"; transcript_id "ENSMUST00000174490.9"; exon_number "24"; exon_id "2898";
chr19	IsoQuant	transcript	44745147	44825555	.	+	.	gene_id "ENSMUSG00000004231.17"; transcript_id "transcript4966.chr19.nnic"; exons "9";
chr19	IsoQuant	exon	44745147	44745875	.	+	.	gene_id "ENSMUSG00000004231.17"; transcript_id "transcript4966.chr19.nnic"; exon_number "1"; exon_id "2899";
chr19	IsoQuant	exon	44750127	44750324	.	+	.	gene_id "ENSMUSG00000004231.17"; transcript_id "transcript4966.chr19.nnic"; exon_number "2"; exon_id "ENSMUSE00000542984.2";
chr19	IsoQuant	exon	44777216	44777301	.	+	.	gene_id "ENSMUSG00000004231.17"; transcript_id "transcript4966.chr19.nnic"; exon_number "3"; exon_id "ENSMUSE00001496320.2";
chr19	IsoQuant	exon	44779122	44779241	.	+	.	gene_id "ENSMUSG00000004231.17"; transcript_id "transcript4966.chr19.nnic"; exon_number "4"; exon_id "ENSMUSE00001496324.2";
chr19	IsoQuant	exon	44804347	44804522	.	+	.	gene_id "ENSMUSG00000004231.17"; transcript_id "transcript4966.chr19.nnic"; exon_number "5"; exon_id "ENSMUSE00001496318.2";
chr19	IsoQuant	exon	44806865	44806991	.	+	.	gene_id "ENSMUSG00000004231.17"; transcript_id "transcript4966.chr19.nnic"; exon_number "6"; exon_id "ENSMUSE00001496309.2";
chr19	IsoQuant	exon	44821605	44821706	.	+	.	gene_id "ENSMUSG00000004231.17"; transcript_id "transcript4966.chr19.nnic"; exon_number "7"; exon_id "ENSMUSE00001496317.2";
chr19	IsoQuant	exon	44823830	44823916	.	+	.	gene_id "ENSMUSG00000004231.17"; transcript_id "transcript4966.chr19.nnic"; exon_number "8"; exon_id "ENSMUSE00001496314.2";
chr19	IsoQuant	exon	44824390	44825555	.	+	.	gene_id "ENSMUSG00000004231.17"; transcript_id "transcript4966.chr19.nnic"; exon_number "9"; exon_id "ENSMUSE00001496319.2";
chr19	IsoQuant	gene	44745125	44747211	.	+	.	gene_id "novel_gene_chr19_4975"; transcripts "1";
chr19	IsoQuant	transcript	44745125	44747211	.	+	.	gene_id "novel_gene_chr19_4975"; transcript_id "transcript4974.chr19.nnic"; exons "1";
chr19	IsoQuant	exon	44745125	44747211	.	+	.	gene_id "novel_gene_chr19_4975"; transcript_id "transcript4974.chr19.nnic"; exon_number "1"; exon_id "2900";
chr19	IsoQuant	gene	44746576	44748839	.	-	.	gene_id "novel_gene_chr19_4983"; transcripts "1";
chr19	IsoQuant	transcript	44746576	44748839	.	-	.	gene_id "novel_gene_chr19_4983"; transcript_id "transcript4982.chr19.nnic"; exons "1";
chr19	IsoQuant	exon	44746576	44748839	.	-	.	gene_id "novel_gene_chr19_4983"; transcript_id "transcript4982.chr19.nnic"; exon_number "1"; exon_id "2901";
chr19	IsoQuant	gene	44758164	44761426	.	+	.	gene_id "novel_gene_chr19_4977"; transcripts "1";
chr19	IsoQuant	transcript	44758164	44761426	.	+	.	gene_id "novel_gene_chr19_4977"; transcript_id "transcript4976.chr19.nnic"; exons "1";
chr19	IsoQuant	exon	44758164	44761426	.	+	.	gene_id "novel_gene_chr19_4977"; transcript_id "transcript4976.chr19.nnic"; exon_number "1"; exon_id "2902";
chr19	IsoQuant	gene	44813019	44816065	.	+	.	gene_id "novel_gene_chr19_4979"; transcripts "1";
chr19	IsoQuant	transcript	44813019	44816065	.	+	.	gene_id "novel_gene_chr19_4979"; transcript_id "transcript4978.chr19.nnic"; exons "1";
chr19	IsoQuant	exon	44813019	44816065	.	+	.	gene_id "novel_gene_chr19_4979"; transcript_id "transcript4978.chr19.nnic"; exon_number "1"; exon_id "2903";
chr19	HAVANA	gene	44906872	44972225	.	+	.	gene_id "ENSMUSG00000036097.10"; transcripts "4"; gene_type "protein_coding"; gene_name "Slf2"; mgi_id "MGI:1924968"; tag "ncRNA_host"; havana_gene "OTTMUSG00000074176.1";
chr19	IsoQuant	transcript	44906872	44971715	.	+	.	gene_id "ENSMUSG00000036097.10"; transcript_id "transcript4988.chr19.nnic"; exons "20";
chr19	IsoQuant	exon	44906872	44907043	.	+	.	gene_id "ENSMUSG00000036097.10"; transcript_id "transcript4988.chr19.nnic"; exon_number "1"; exon_id "2904";
chr19	IsoQuant	exon	44922551	44922594	.	+	.	gene_id "ENSMUSG00000036097.10"; transcript_id "transcript4988.chr19.nnic"; exon_number "2"; exon_id "ENSMUSE00000418473.2";
chr19	IsoQuant	exon	44923372	44924105	.	+	.	gene_id "ENSMUSG00000036097.10"; transcript_id "transcript4988.chr19.nnic"; exon_number "3"; exon_id "ENSMUSE00000418468.2";
chr19	IsoQuant	exon	44926804	44926858	.	+	.	gene_id "ENSMUSG00000036097.10"; transcript_id "transcript4988.chr19.nnic"; exon_number "4"; exon_id "ENSMUSE00001003529.2";
chr19	IsoQuant	exon	44929898	44930865	.	+	.	gene_id "ENSMUSG00000036097.10"; transcript_id "transcript4988.chr19.nnic"; exon_number "5"; exon_id "ENSMUSE00000418462.4";
chr19	IsoQuant	exon	44931888	44931958	.	+	.	gene_id "ENSMUSG00000036097.10"; transcript_id "transcript4988.chr19.nnic"; exon_number "6"; exon_id "ENSMUSE00001458543.2";
chr19	IsoQuant	exon	44936369	44936491	.	+	.	gene_id "ENSMUSG00000036097.10"; transcript_id "transcript4988.chr19.nnic"; exon_number "7"; exon_id "ENSMUSE00001460452.2";
chr19	IsoQuant	exon	44937411	44937578	.	+	.	gene_id "ENSMUSG00000036097.10"; transcript_id "transcript4988.chr19.nnic"; exon_number "8"; exon_id "ENSMUSE00001463129.2";
chr19	IsoQuant	exon	44940508	44940610	.	+	.	gene_id "ENSMUSG00000036097.10"; transcript_id "transcript4988.chr19.nnic"; exon_number "9"; exon_id "ENSMUSE00001457155.2";
chr19	IsoQuant	exon	44947444	44947519	.	+	.	gene_id "ENSMUSG00000036097.10"; transcript_id "transcript4988.chr19.nnic"; exon_number "10"; exon_id "ENSMUSE00001461034.2";
chr19	IsoQuant	exon	44949173	44949314	.	+	.	gene_id "ENSMUSG00000036097.10"; transcript_id "transcript4988.chr19.nnic"; exon_number "11"; exon_id "ENSMUSE00001461046.2";
chr19	IsoQuant	exon	44955406	44955508	.	+	.	gene_id "ENSMUSG00000036097.10"; transcript_id "transcript4988.chr19.nnic"; exon_number "12"; exon_id "ENSMUSE00001461831.2";
chr19	IsoQuant	exon	44955942	44956118	.	+	.	gene_id "ENSMUSG00000036097.10"; transcript_id "transcript4988.chr19.nnic"; exon_number "13"; exon_id "ENSMUSE00001462176.2";
chr19	IsoQuant	exon	44957476	44957573	.	+	.	gene_id "ENSMUSG00000036097.10"; transcript_id "transcript4988.chr19.nnic"; exon_number "14"; exon_id "ENSMUSE00001458227.2";
chr19	IsoQuant	exon	44960037	44960124	.	+	.	gene_id "ENSMUSG00000036097.10"; transcript_id "transcript4988.chr19.nnic"; exon_number "15"; exon_id "ENSMUSE00001454645.2";
chr19	IsoQuant	exon	44961573	44961704	.	+	.	gene_id "ENSMUSG00000036097.10"; transcript_id "transcript4988.chr19.nnic"; exon_number "16"; exon_id "ENSMUSE00001461896.2";
chr19	IsoQuant	exon	44962047	44962124	.	+	.	gene_id "ENSMUSG00000036097.10"; transcript_id "transcript4988.chr19.nnic"; exon_number "17"; exon_id "ENSMUSE00001455772.2";
chr19	IsoQuant	exon	44964068	44964154	.	+	.	gene_id "ENSMUSG00000036097.10"; transcript_id "transcript4988.chr19.nnic"; exon_number "18"; exon_id "ENSMUSE00001456350.2";
chr19	IsoQuant	exon	44967600	44967668	.	+	.	gene_id "ENSMUSG00000036097.10"; transcript_id "transcript4988.chr19.nnic"; exon_number "19"; exon_id "ENSMUSE00001459726.2";
chr19	IsoQuant	exon	44968995	44971715	.	+	.	gene_id "ENSMUSG00000036097.10"; transcript_id "transcript4988.chr19.nnic"; exon_number "20"; exon_id "2905";
chr19	HAVANA	transcript	44919558	44972225	.	+	.	gene_id "ENSMUSG00000036097.10"; transcript_id "ENSMUST00000096053.6"; exons "20"; gene_type "protein_coding"; gene_name "Slf2"; transcript_type "protein_coding"; transcript_name "Slf2-201"; protein_id "ENSMUSP00000093758.4"; transcript_support_level "1"; mgi_id "MGI:1924968"; tag "basic"; ccdsid "CCDS37999.1"; havana_gene "OTTMUSG00000074176.1"; havana_transcript "OTTMUST00000179974.1";
chr19	HAVANA	UTR	44919558	44919749	.	+	.	gene_id "ENSMUSG00000036097.10"; transcript_id "ENSMUST00000096053.6"; exon_number "1"; exon_id "2906";
chr19	HAVANA	exon	44919558	44919889	.	+	.	gene_id "ENSMUSG00000036097.10"; transcript_id "ENSMUST00000096053.6"; exon_number "2"; exon_id "ENSMUSE00000618587.6"; gene_type "protein_coding"; gene_name "Slf2"; transcript_type "protein_coding"; transcript_name "Slf2-201"; protein_id "ENSMUSP00000093758.4"; transcript_support_level "1"; mgi_id "MGI:1924968"; tag "basic"; ccdsid "CCDS37999.1"; havana_gene "OTTMUSG00000074176.1"; havana_transcript "OTTMUST00000179974.1";
chr19	HAVANA	start_codon	44919750	44919752	.	+	.	gene_id "ENSMUSG00000036097.10"; transcript_id "ENSMUST00000096053.6"; exon_number "3"; exon_id "2907";
chr19	HAVANA	CDS	44919750	44919889	.	+	.	gene_id "ENSMUSG00000036097.10"; transcript_id "ENSMUST00000096053.6"; exon_number "4"; exon_id "2908";
chr19	HAVANA	CDS	44922551	44922594	.	+	.	gene_id "ENSMUSG00000036097.10"; transcript_id "ENSMUST00000096053.6"; exon_number "5"; exon_id "ENSMUSE00000418473.2"; gene_type "protein_coding"; gene_name "Slf2"; transcript_type "protein_coding"; transcript_name "Slf2-201"; protein_id "ENSMUSP00000093758.4"; transcript_support_level "1"; mgi_id "MGI:1924968"; tag "basic"; ccdsid "CCDS37999.1"; havana_gene "OTTMUSG00000074176.1"; havana_transcript "OTTMUST00000179974.1";
chr19	HAVANA	exon	44922551	44922594	.	+	.	gene_id "ENSMUSG00000036097.10"; transcript_id "ENSMUST00000096053.6"; exon_number "6"; exon_id "ENSMUSE00000418473.2"; gene_type "protein_coding"; gene_name "Slf2"; transcript_type "protein_coding"; transcript_name "Slf2-201"; protein_id "ENSMUSP00000093758.4"; transcript_support_level "1"; mgi_id "MGI:1924968"; tag "basic"; ccdsid "CCDS37999.1"; havana_gene "OTTMUSG00000074176.1"; havana_transcript "OTTMUST00000179974.1";
chr19	HAVANA	CDS	44923372	44924105	.	+	.	gene_id "ENSMUSG00000036097.10"; transcript_id "ENSMUST00000096053.6"; exon_number "7"; exon_id "ENSMUSE00000418468.2"; gene_type "protein_coding"; gene_name "Slf2"; transcript_type "protein_coding"; transcript_name "Slf2-201"; protein_id "ENSMUSP00000093758.4"; transcript_support_level "1"; mgi_id "MGI:1924968"; tag "basic"; ccdsid "CCDS37999.1"; havana_gene "OTTMUSG00000074176.1"; havana_transcript "OTTMUST00000179974.1";
chr19	HAVANA	exon	44923372	44924105	.	+	.	gene_id "ENSMUSG00000036097.10"; transcript_id "ENSMUST00000096053.6"; exon_number "8"; exon_id "ENSMUSE00000418468.2"; gene_type "protein_coding"; gene_name "Slf2"; transcript_type "protein_coding"; transcript_name "Slf2-201"; protein_id "ENSMUSP00000093758.4"; transcript_support_level "1"; mgi_id "MGI:1924968"; tag "basic"; ccdsid "CCDS37999.1"; havana_gene "OTTMUSG00000074176.1"; havana_transcript "OTTMUST00000179974.1";
chr19	HAVANA	CDS	44926804	44926858	.	+	.	gene_id "ENSMUSG00000036097.10"; transcript_id "ENSMUST00000096053.6"; exon_number "9"; exon_id "ENSMUSE00001003529.2"; gene_type "protein_coding"; gene_name "Slf2"; transcript_type "protein_coding"; transcript_name "Slf2-201"; protein_id "ENSMUSP00000093758.4"; transcript_support_level "1"; mgi_id "MGI:1924968"; tag "basic"; ccdsid "CCDS37999.1"; havana_gene "OTTMUSG00000074176.1"; havana_transcript "OTTMUST00000179974.1";
chr19	HAVANA	exon	44926804	44926858	.	+	.	gene_id "ENSMUSG00000036097.10"; transcript_id "ENSMUST00000096053.6"; exon_number "10"; exon_id "ENSMUSE00001003529.2"; gene_type "protein_coding"; gene_name "Slf2"; transcript_type "protein_coding"; transcript_name "Slf2-201"; protein_id "ENSMUSP00000093758.4"; transcript_support_level "1"; mgi_id "MGI:1924968"; tag "basic"; ccdsid "CCDS37999.1"; havana_gene "OTTMUSG00000074176.1"; havana_transcript "OTTMUST00000179974.1";
chr19	HAVANA	CDS	44929898	44930865	.	+	.	gene_id "ENSMUSG00000036097.10"; transcript_id "ENSMUST00000096053.6"; exon_number "11"; exon_id "ENSMUSE00000418462.4"; gene_type "protein_coding"; gene_name "Slf2"; transcript_type "protein_coding"; transcript_name "Slf2-201"; protein_id "ENSMUSP00000093758.4"; transcript_support_level "1"; mgi_id "MGI:1924968"; tag "basic"; ccdsid "CCDS37999.1"; havana_gene "OTTMUSG00000074176.1"; havana_transcript "OTTMUST00000179974.1";
chr19	HAVANA	exon	44929898	44930865	.	+	.	gene_id "ENSMUSG00000036097.10"; transcript_id "ENSMUST00000096053.6"; exon_number "12"; exon_id "ENSMUSE00000418462.4"; gene_type "protein_coding"; gene_name "Slf2"; transcript_type "protein_coding"; transcript_name "Slf2-201"; protein_id "ENSMUSP00000093758.4"; transcript_support_level "1"; mgi_id "MGI:1924968"; tag "basic"; ccdsid "CCDS37999.1"; havana_gene "OTTMUSG00000074176.1"; havana_transcript "OTTMUST00000179974.1";
chr19	HAVANA	CDS	44931888	44931958	.	+	.	gene_id "ENSMUSG00000036097.10"; transcript_id "ENSMUST00000096053.6"; exon_number "13"; exon_id "ENSMUSE00001458543.2"; gene_type "protein_coding"; gene_name "Slf2"; transcript_type "protein_coding"; transcript_name "Slf2-201"; protein_id "ENSMUSP00000093758.4"; transcript_support_level "1"; mgi_id "MGI:1924968"; tag "basic"; ccdsid "CCDS37999.1"; havana_gene "OTTMUSG00000074176.1"; havana_transcript "OTTMUST00000179974.1";
chr19	HAVANA	exon	44931888	44931958	.	+	.	gene_id "ENSMUSG00000036097.10"; transcript_id "ENSMUST00000096053.6"; exon_number "14"; exon_id "ENSMUSE00001458543.2"; gene_type "protein_coding"; gene_name "Slf2"; transcript_type "protein_coding"; transcript_name "Slf2-201"; protein_id "ENSMUSP00000093758.4"; transcript_support_level "1"; mgi_id "MGI:1924968"; tag "basic"; ccdsid "CCDS37999.1"; havana_gene "OTTMUSG00000074176.1"; havana_transcript "OTTMUST00000179974.1";
chr19	HAVANA	CDS	44936369	44936491	.	+	.	gene_id "ENSMUSG00000036097.10"; transcript_id "ENSMUST00000096053.6"; exon_number "15"; exon_id "ENSMUSE00001460452.2"; gene_type "protein_coding"; gene_name "Slf2"; transcript_type "protein_coding"; transcript_name "Slf2-201"; protein_id "ENSMUSP00000093758.4"; transcript_support_level "1"; mgi_id "MGI:1924968"; tag "basic"; ccdsid "CCDS37999.1"; havana_gene "OTTMUSG00000074176.1"; havana_transcript "OTTMUST00000179974.1";
chr19	HAVANA	exon	44936369	44936491	.	+	.	gene_id "ENSMUSG00000036097.10"; transcript_id "ENSMUST00000096053.6"; exon_number "16"; exon_id "ENSMUSE00001460452.2"; gene_type "protein_coding"; gene_name "Slf2"; transcript_type "protein_coding"; transcript_name "Slf2-201"; protein_id "ENSMUSP00000093758.4"; transcript_support_level "1"; mgi_id "MGI:1924968"; tag "basic"; ccdsid "CCDS37999.1"; havana_gene "OTTMUSG00000074176.1"; havana_transcript "OTTMUST00000179974.1";
chr19	HAVANA	CDS	44937411	44937578	.	+	.	gene_id "ENSMUSG00000036097.10"; transcript_id "ENSMUST00000096053.6"; exon_number "17"; exon_id "ENSMUSE00001463129.2"; gene_type "protein_coding"; gene_name "Slf2"; transcript_type "protein_coding"; transcript_name "Slf2-201"; protein_id "ENSMUSP00000093758.4"; transcript_support_level "1"; mgi_id "MGI:1924968"; tag "basic"; ccdsid "CCDS37999.1"; havana_gene "OTTMUSG00000074176.1"; havana_transcript "OTTMUST00000179974.1";
chr19	HAVANA	exon	44937411	44937578	.	+	.	gene_id "ENSMUSG00000036097.10"; transcript_id "ENSMUST00000096053.6"; exon_number "18"; exon_id "ENSMUSE00001463129.2"; gene_type "protein_coding"; gene_name "Slf2"; transcript_type "protein_coding"; transcript_name "Slf2-201"; protein_id "ENSMUSP00000093758.4"; transcript_support_level "1"; mgi_id "MGI:1924968"; tag "basic"; ccdsid "CCDS37999.1"; havana_gene "OTTMUSG00000074176.1"; havana_transcript "OTTMUST00000179974.1";
chr19	HAVANA	CDS	44940508	44940610	.	+	.	gene_id "ENSMUSG00000036097.10"; transcript_id "ENSMUST00000096053.6"; exon_number "19"; exon_id "ENSMUSE00001457155.2"; gene_type "protein_coding"; gene_name "Slf2"; transcript_type "protein_coding"; transcript_name "Slf2-201"; protein_id "ENSMUSP00000093758.4"; transcript_support_level "1"; mgi_id "MGI:1924968"; tag "basic"; ccdsid "CCDS37999.1"; havana_gene "OTTMUSG00000074176.1"; havana_transcript "OTTMUST00000179974.1";
chr19	HAVANA	exon	44940508	44940610	.	+	.	gene_id "ENSMUSG00000036097.10"; transcript_id "ENSMUST00000096053.6"; exon_number "20"; exon_id "ENSMUSE00001457155.2"; gene_type "protein_coding"; gene_name "Slf2"; transcript_type "protein_coding"; transcript_name "Slf2-201"; protein_id "ENSMUSP00000093758.4"; transcript_support_level "1"; mgi_id "MGI:1924968"; tag "basic"; ccdsid "CCDS37999.1"; havana_gene "OTTMUSG00000074176.1"; havana_transcript "OTTMUST00000179974.1";
chr19	HAVANA	CDS	44947444	44947519	.	+	.	gene_id "ENSMUSG00000036097.10"; transcript_id "ENSMUST00000096053.6"; exon_number "21"; exon_id "ENSMUSE00001461034.2"; gene_type "protein_coding"; gene_name "Slf2"; transcript_type "protein_coding"; transcript_name "Slf2-201"; protein_id "ENSMUSP00000093758.4"; transcript_support_level "1"; mgi_id "MGI:1924968"; tag "basic"; ccdsid "CCDS37999.1"; havana_gene "OTTMUSG00000074176.1"; havana_transcript "OTTMUST00000179974.1";
chr19	HAVANA	exon	44947444	44947519	.	+	.	gene_id "ENSMUSG00000036097.10"; transcript_id "ENSMUST00000096053.6"; exon_number "22"; exon_id "ENSMUSE00001461034.2"; gene_type "protein_coding"; gene_name "Slf2"; transcript_type "protein_coding"; transcript_name "Slf2-201"; protein_id "ENSMUSP00000093758.4"; transcript_support_level "1"; mgi_id "MGI:1924968"; tag "basic"; ccdsid "CCDS37999.1"; havana_gene "OTTMUSG00000074176.1"; havana_transcript "OTTMUST00000179974.1";
chr19	HAVANA	CDS	44949173	44949314	.	+	.	gene_id "ENSMUSG00000036097.10"; transcript_id "ENSMUST00000096053.6"; exon_number "23"; exon_id "ENSMUSE00001461046.2"; gene_type "protein_coding"; gene_name "Slf2"; transcript_type "protein_coding"; transcript_name "Slf2-201"; protein_id "ENSMUSP00000093758.4"; transcript_support_level "1"; mgi_id "MGI:1924968"; tag "basic"; ccdsid "CCDS37999.1"; havana_gene "OTTMUSG00000074176.1"; havana_transcript "OTTMUST00000179974.1";
chr19	HAVANA	exon	44949173	44949314	.	+	.	gene_id "ENSMUSG00000036097.10"; transcript_id "ENSMUST00000096053.6"; exon_number "24"; exon_id "ENSMUSE00001461046.2"; gene_type "protein_coding"; gene_name "Slf2"; transcript_type "protein_coding"; transcript_name "Slf2-201"; protein_id "ENSMUSP00000093758.4"; transcript_support_level "1"; mgi_id "MGI:1924968"; tag "basic"; ccdsid "CCDS37999.1"; havana_gene "OTTMUSG00000074176.1"; havana_transcript "OTTMUST00000179974.1";
chr19	HAVANA	CDS	44955406	44955508	.	+	.	gene_id "ENSMUSG00000036097.10"; transcript_id "ENSMUST00000096053.6"; exon_number "25"; exon_id "ENSMUSE00001461831.2"; gene_type "protein_coding"; gene_name "Slf2"; transcript_type "protein_coding"; transcript_name "Slf2-201"; protein_id "ENSMUSP00000093758.4"; transcript_support_level "1"; mgi_id "MGI:1924968"; tag "basic"; ccdsid "CCDS37999.1"; havana_gene "OTTMUSG00000074176.1"; havana_transcript "OTTMUST00000179974.1";
chr19	HAVANA	exon	44955406	44955508	.	+	.	gene_id "ENSMUSG00000036097.10"; transcript_id "ENSMUST00000096053.6"; exon_number "26"; exon_id "ENSMUSE00001461831.2"; gene_type "protein_coding"; gene_name "Slf2"; transcript_type "protein_coding"; transcript_name "Slf2-201"; protein_id "ENSMUSP00000093758.4"; transcript_support_level "1"; mgi_id "MGI:1924968"; tag "basic"; ccdsid "CCDS37999.1"; havana_gene "OTTMUSG00000074176.1"; havana_transcript "OTTMUST00000179974.1";
chr19	HAVANA	CDS	44955942	44956118	.	+	.	gene_id "ENSMUSG00000036097.10"; transcript_id "ENSMUST00000096053.6"; exon_number "27"; exon_id "ENSMUSE00001462176.2"; gene_type "protein_coding"; gene_name "Slf2"; transcript_type "protein_coding"; transcript_name "Slf2-201"; protein_id "ENSMUSP00000093758.4"; transcript_support_level "1"; mgi_id "MGI:1924968"; tag "basic"; ccdsid "CCDS37999.1"; havana_gene "OTTMUSG00000074176.1"; havana_transcript "OTTMUST00000179974.1";
chr19	HAVANA	exon	44955942	44956118	.	+	.	gene_id "ENSMUSG00000036097.10"; transcript_id "ENSMUST00000096053.6"; exon_number "28"; exon_id "ENSMUSE00001462176.2"; gene_type "protein_coding"; gene_name "Slf2"; transcript_type "protein_coding"; transcript_name "Slf2-201"; protein_id "ENSMUSP00000093758.4"; transcript_support_level "1"; mgi_id "MGI:1924968"; tag "basic"; ccdsid "CCDS37999.1"; havana_gene "OTTMUSG00000074176.1"; havana_transcript "OTTMUST00000179974.1";
chr19	HAVANA	CDS	44957476	44957573	.	+	.	gene_id "ENSMUSG00000036097.10"; transcript_id "ENSMUST00000096053.6"; exon_number "29"; exon_id "ENSMUSE00001458227.2"; gene_type "protein_coding"; gene_name "Slf2"; transcript_type "protein_coding"; transcript_name "Slf2-201"; protein_id "ENSMUSP00000093758.4"; transcript_support_level "1"; mgi_id "MGI:1924968"; tag "basic"; ccdsid "CCDS37999.1"; havana_gene "OTTMUSG00000074176.1"; havana_transcript "OTTMUST00000179974.1";
chr19	HAVANA	exon	44957476	44957573	.	+	.	gene_id "ENSMUSG00000036097.10"; transcript_id "ENSMUST00000096053.6"; exon_number "30"; exon_id "ENSMUSE00001458227.2"; gene_type "protein_coding"; gene_name "Slf2"; transcript_type "protein_coding"; transcript_name "Slf2-201"; protein_id "ENSMUSP00000093758.4"; transcript_support_level "1"; mgi_id "MGI:1924968"; tag "basic"; ccdsid "CCDS37999.1"; havana_gene "OTTMUSG00000074176.1"; havana_transcript "OTTMUST00000179974.1";
chr19	HAVANA	CDS	44960037	44960124	.	+	.	gene_id "ENSMUSG00000036097.10"; transcript_id "ENSMUST00000096053.6"; exon_number "31"; exon_id "ENSMUSE00001454645.2"; gene_type "protein_coding"; gene_name "Slf2"; transcript_type "protein_coding"; transcript_name "Slf2-201"; protein_id "ENSMUSP00000093758.4"; transcript_support_level "1"; mgi_id "MGI:1924968"; tag "basic"; ccdsid "CCDS37999.1"; havana_gene "OTTMUSG00000074176.1"; havana_transcript "OTTMUST00000179974.1";
chr19	HAVANA	exon	44960037	44960124	.	+	.	gene_id "ENSMUSG00000036097.10"; transcript_id "ENSMUST00000096053.6"; exon_number "32"; exon_id "ENSMUSE00001454645.2"; gene_type "protein_coding"; gene_name "Slf2"; transcript_type "protein_coding"; transcript_name "Slf2-201"; protein_id "ENSMUSP00000093758.4"; transcript_support_level "1"; mgi_id "MGI:1924968"; tag "basic"; ccdsid "CCDS37999.1"; havana_gene "OTTMUSG00000074176.1"; havana_transcript "OTTMUST00000179974.1";
chr19	HAVANA	CDS	44961573	44961704	.	+	.	gene_id "ENSMUSG00000036097.10"; transcript_id "ENSMUST00000096053.6"; exon_number "33"; exon_id "ENSMUSE00001461896.2"; gene_type "protein_coding"; gene_name "Slf2"; transcript_type "protein_coding"; transcript_name "Slf2-201"; protein_id "ENSMUSP00000093758.4"; transcript_support_level "1"; mgi_id "MGI:1924968"; tag "basic"; ccdsid "CCDS37999.1"; havana_gene "OTTMUSG00000074176.1"; havana_transcript "OTTMUST00000179974.1";
chr19	HAVANA	exon	44961573	44961704	.	+	.	gene_id "ENSMUSG00000036097.10"; transcript_id "ENSMUST00000096053.6"; exon_number "34"; exon_id "ENSMUSE00001461896.2"; gene_type "protein_coding"; gene_name "Slf2"; transcript_type "protein_coding"; transcript_name "Slf2-201"; protein_id "ENSMUSP00000093758.4"; transcript_support_level "1"; mgi_id "MGI:1924968"; tag "basic"; ccdsid "CCDS37999.1"; havana_gene "OTTMUSG00000074176.1"; havana_transcript "OTTMUST00000179974.1";
chr19	HAVANA	CDS	44962047	44962124	.	+	.	gene_id "ENSMUSG00000036097.10"; transcript_id "ENSMUST00000096053.6"; exon_number "35"; exon_id "ENSMUSE00001455772.2"; gene_type "protein_coding"; gene_name "Slf2"; transcript_type "protein_coding"; transcript_name "Slf2-201"; protein_id "ENSMUSP00000093758.4"; transcript_support_level "1"; mgi_id "MGI:1924968"; tag "basic"; ccdsid "CCDS37999.1"; havana_gene "OTTMUSG00000074176.1"; havana_transcript "OTTMUST00000179974.1";
chr19	HAVANA	exon	44962047	44962124	.	+	.	gene_id "ENSMUSG00000036097.10"; transcript_id "ENSMUST00000096053.6"; exon_number "36"; exon_id "ENSMUSE00001455772.2"; gene_type "protein_coding"; gene_name "Slf2"; transcript_type "protein_coding"; transcript_name "Slf2-201"; protein_id "ENSMUSP00000093758.4"; transcript_support_level "1"; mgi_id "MGI:1924968"; tag "basic"; ccdsid "CCDS37999.1"; havana_gene "OTTMUSG00000074176.1"; havana_transcript "OTTMUST00000179974.1";
chr19	HAVANA	CDS	44964068	44964154	.	+	.	gene_id "ENSMUSG00000036097.10"; transcript_id "ENSMUST00000096053.6"; exon_number "37"; exon_id "ENSMUSE00001456350.2"; gene_type "protein_coding"; gene_name "Slf2"; transcript_type "protein_coding"; transcript_name "Slf2-201"; protein_id "ENSMUSP00000093758.4"; transcript_support_level "1"; mgi_id "MGI:1924968"; tag "basic"; ccdsid "CCDS37999.1"; havana_gene "OTTMUSG00000074176.1"; havana_transcript "OTTMUST00000179974.1";
chr19	HAVANA	exon	44964068	44964154	.	+	.	gene_id "ENSMUSG00000036097.10"; transcript_id "ENSMUST00000096053.6"; exon_number "38"; exon_id "ENSMUSE00001456350.2"; gene_type "protein_coding"; gene_name "Slf2"; transcript_type "protein_coding"; transcript_name "Slf2-201"; protein_id "ENSMUSP00000093758.4"; transcript_support_level "1"; mgi_id "MGI:1924968"; tag "basic"; ccdsid "CCDS37999.1"; havana_gene "OTTMUSG00000074176.1"; havana_transcript "OTTMUST00000179974.1";
chr19	HAVANA	CDS	44967600	44967668	.	+	.	gene_id "ENSMUSG00000036097.10"; transcript_id "ENSMUST00000096053.6"; exon_number "39"; exon_id "ENSMUSE00001459726.2"; gene_type "protein_coding"; gene_name "Slf2"; transcript_type "protein_coding"; transcript_name "Slf2-201"; protein_id "ENSMUSP00000093758.4"; transcript_support_level "1"; mgi_id "MGI:1924968"; tag "basic"; ccdsid "CCDS37999.1"; havana_gene "OTTMUSG00000074176.1"; havana_transcript "OTTMUST00000179974.1";
chr19	HAVANA	exon	44967600	44967668	.	+	.	gene_id "ENSMUSG00000036097.10"; transcript_id "ENSMUST00000096053.6"; exon_number "40"; exon_id "ENSMUSE00001459726.2"; gene_type "protein_coding"; gene_name "Slf2"; transcript_type "protein_coding"; transcript_name "Slf2-201"; protein_id "ENSMUSP00000093758.4"; transcript_support_level "1"; mgi_id "MGI:1924968"; tag "basic"; ccdsid "CCDS37999.1"; havana_gene "OTTMUSG00000074176.1"; havana_transcript "OTTMUST00000179974.1";
chr19	HAVANA	CDS	44968995	44969027	.	+	.	gene_id "ENSMUSG00000036097.10"; transcript_id "ENSMUST00000096053.6"; exon_number "41"; exon_id "2909";
chr19	HAVANA	exon	44968995	44972225	.	+	.	gene_id "ENSMUSG00000036097.10"; transcript_id "ENSMUST00000096053.6"; exon_number "42"; exon_id "ENSMUSE00001459041.3"; gene_type "protein_coding"; gene_name "Slf2"; transcript_type "protein_coding"; transcript_name "Slf2-201"; protein_id "ENSMUSP00000093758.4"; transcript_support_level "1"; mgi_id "MGI:1924968"; tag "basic"; ccdsid "CCDS37999.1"; havana_gene "OTTMUSG00000074176.1"; havana_transcript "OTTMUST00000179974.1";
chr19	HAVANA	stop_codon	44969028	44969030	.	+	.	gene_id "ENSMUSG00000036097.10"; transcript_id "ENSMUST00000096053.6"; exon_number "43"; exon_id "2910";
chr19	HAVANA	UTR	44969028	44972225	.	+	.	gene_id "ENSMUSG00000036097.10"; transcript_id "ENSMUST00000096053.6"; exon_number "44"; exon_id "2911";
chr19	IsoQuant	transcript	44919575	44931193	.	+	.	gene_id "ENSMUSG00000036097.10"; transcript_id "transcript5006.chr19.nic"; exons "5";
chr19	IsoQuant	exon	44919575	44919889	.	+	.	gene_id "ENSMUSG00000036097.10"; transcript_id "transcript5006.chr19.nic"; exon_number "1"; exon_id "2912";
chr19	IsoQuant	exon	44922551	44922594	.	+	.	gene_id "ENSMUSG00000036097.10"; transcript_id "transcript5006.chr19.nic"; exon_number "2"; exon_id "ENSMUSE00000418473.2";
chr19	IsoQuant	exon	44923372	44924105	.	+	.	gene_id "ENSMUSG00000036097.10"; transcript_id "transcript5006.chr19.nic"; exon_number "3"; exon_id "ENSMUSE00000418468.2";
chr19	IsoQuant	exon	44926804	44926858	.	+	.	gene_id "ENSMUSG00000036097.10"; transcript_id "transcript5006.chr19.nic"; exon_number "4"; exon_id "ENSMUSE00001003529.2";
chr19	IsoQuant	exon	44929898	44931193	.	+	.	gene_id "ENSMUSG00000036097.10"; transcript_id "transcript5006.chr19.nic"; exon_number "5"; exon_id "2913";
chr19	HAVANA	transcript	44919602	44920493	.	+	.	gene_id "ENSMUSG00000036097.10"; transcript_id "ENSMUST00000236356.2"; exons "1"; gene_type "protein_coding"; gene_name "Slf2"; transcript_type "retained_intron"; transcript_name "Slf2-202"; mgi_id "MGI:1924968"; havana_gene "OTTMUSG00000074176.1"; havana_transcript "OTTMUST00000179976.1";
chr19	HAVANA	exon	44919602	44920493	.	+	.	gene_id "ENSMUSG00000036097.10"; transcript_id "ENSMUST00000236356.2"; exon_number "1"; exon_id "ENSMUSE00001462245.2"; gene_type "protein_coding"; gene_name "Slf2"; transcript_type "retained_intron"; transcript_name "Slf2-202"; mgi_id "MGI:1924968"; havana_gene "OTTMUSG00000074176.1"; havana_transcript "OTTMUST00000179976.1";
chr19	IsoQuant	gene	44945410	44951277	.	+	.	gene_id "novel_gene_chr19_5011"; transcripts "1";
chr19	IsoQuant	transcript	44945410	44951277	.	+	.	gene_id "novel_gene_chr19_5011"; transcript_id "transcript5010.chr19.nnic"; exons "2";
chr19	IsoQuant	exon	44945410	44946960	.	+	.	gene_id "novel_gene_chr19_5011"; transcript_id "transcript5010.chr19.nnic"; exon_number "1"; exon_id "2914";
chr19	IsoQuant	exon	44948577	44951277	.	+	.	gene_id "novel_gene_chr19_5011"; transcript_id "transcript5010.chr19.nnic"; exon_number "2"; exon_id "2915";
chr19	IsoQuant	gene	44960240	44962779	.	+	.	gene_id "novel_gene_chr19_5013"; transcripts "1";
chr19	IsoQuant	transcript	44960240	44962779	.	+	.	gene_id "novel_gene_chr19_5013"; transcript_id "transcript5012.chr19.nnic"; exons "1";
chr19	IsoQuant	exon	44960240	44962779	.	+	.	gene_id "novel_gene_chr19_5013"; transcript_id "transcript5012.chr19.nnic"; exon_number "1"; exon_id "2916";
chr19	HAVANA	gene	44977507	44991836	.	+	.	gene_id "ENSMUSG00000025207.17"; transcripts "6"; gene_type "protein_coding"; gene_name "Sema4g"; mgi_id "MGI:1347047"; havana_gene "OTTMUSG00000014898.1";
chr19	IsoQuant	transcript	44977533	44991836	.	+	.	gene_id "ENSMUSG00000025207.17"; transcript_id "transcript5015.chr19.nic"; exons "17";
chr19	IsoQuant	exon	44977533	44977796	.	+	.	gene_id "ENSMUSG00000025207.17"; transcript_id "transcript5015.chr19.nic"; exon_number "1"; exon_id "2917";
chr19	IsoQuant	exon	44979612	44979797	.	+	.	gene_id "ENSMUSG00000025207.17"; transcript_id "transcript5015.chr19.nic"; exon_number "2"; exon_id "ENSMUSE00001455864.2";
chr19	IsoQuant	exon	44980577	44981077	.	+	.	gene_id "ENSMUSG00000025207.17"; transcript_id "transcript5015.chr19.nic"; exon_number "3"; exon_id "ENSMUSE00001204768.2";
chr19	IsoQuant	exon	44981173	44981321	.	+	.	gene_id "ENSMUSG00000025207.17"; transcript_id "transcript5015.chr19.nic"; exon_number "4"; exon_id "ENSMUSE00001290876.2";
chr19	IsoQuant	exon	44981559	44981621	.	+	.	gene_id "ENSMUSG00000025207.17"; transcript_id "transcript5015.chr19.nic"; exon_number "5"; exon_id "ENSMUSE00001309572.2";
chr19	IsoQuant	exon	44984908	44985006	.	+	.	gene_id "ENSMUSG00000025207.17"; transcript_id "transcript5015.chr19.nic"; exon_number "6"; exon_id "ENSMUSE00001233337.2";
chr19	IsoQuant	exon	44985119	44985212	.	+	.	gene_id "ENSMUSG00000025207.17"; transcript_id "transcript5015.chr19.nic"; exon_number "7"; exon_id "ENSMUSE00001285717.2";
chr19	IsoQuant	exon	44985359	44985472	.	+	.	gene_id "ENSMUSG00000025207.17"; transcript_id "transcript5015.chr19.nic"; exon_number "8"; exon_id "ENSMUSE00001212034.2";
chr19	IsoQuant	exon	44985731	44985894	.	+	.	gene_id "ENSMUSG00000025207.17"; transcript_id "transcript5015.chr19.nic"; exon_number "9"; exon_id "ENSMUSE00001208530.2";
chr19	IsoQuant	exon	44985968	44986137	.	+	.	gene_id "ENSMUSG00000025207.17"; transcript_id "transcript5015.chr19.nic"; exon_number "10"; exon_id "ENSMUSE00001306694.2";
chr19	IsoQuant	exon	44986403	44986547	.	+	.	gene_id "ENSMUSG00000025207.17"; transcript_id "transcript5015.chr19.nic"; exon_number "11"; exon_id "ENSMUSE00001309353.2";
chr19	IsoQuant	exon	44986671	44986893	.	+	.	gene_id "ENSMUSG00000025207.17"; transcript_id "transcript5015.chr19.nic"; exon_number "12"; exon_id "ENSMUSE00001255523.2";
chr19	IsoQuant	exon	44987110	44987225	.	+	.	gene_id "ENSMUSG00000025207.17"; transcript_id "transcript5015.chr19.nic"; exon_number "13"; exon_id "ENSMUSE00001277822.2";
chr19	IsoQuant	exon	44987317	44987477	.	+	.	gene_id "ENSMUSG00000025207.17"; transcript_id "transcript5015.chr19.nic"; exon_number "14"; exon_id "ENSMUSE00001252854.2";
chr19	IsoQuant	exon	44987618	44987679	.	+	.	gene_id "ENSMUSG00000025207.17"; transcript_id "transcript5015.chr19.nic"; exon_number "15"; exon_id "ENSMUSE00001245488.2";
chr19	IsoQuant	exon	44989607	44990657	.	+	.	gene_id "ENSMUSG00000025207.17"; transcript_id "transcript5015.chr19.nic"; exon_number "16"; exon_id "ENSMUSE00000746166.2";
chr19	IsoQuant	exon	44990786	44991836	.	+	.	gene_id "ENSMUSG00000025207.17"; transcript_id "transcript5015.chr19.nic"; exon_number "17"; exon_id "ENSMUSE00000792064.2";
chr19	IsoQuant	transcript	44977507	44991836	.	+	.	gene_id "ENSMUSG00000025207.17"; transcript_id "transcript5017.chr19.nnic"; exons "16";
chr19	IsoQuant	exon	44977507	44977796	.	+	.	gene_id "ENSMUSG00000025207.17"; transcript_id "transcript5017.chr19.nnic"; exon_number "1"; exon_id "2918";
chr19	IsoQuant	exon	44980577	44980700	.	+	.	gene_id "ENSMUSG00000025207.17"; transcript_id "transcript5017.chr19.nnic"; exon_number "2"; exon_id "2919";
chr19	IsoQuant	exon	44980950	44981077	.	+	.	gene_id "ENSMUSG00000025207.17"; transcript_id "transcript5017.chr19.nnic"; exon_number "3"; exon_id "2920";
chr19	IsoQuant	exon	44981173	44981321	.	+	.	gene_id "ENSMUSG00000025207.17"; transcript_id "transcript5017.chr19.nnic"; exon_number "4"; exon_id "ENSMUSE00001290876.2";
chr19	IsoQuant	exon	44981559	44981621	.	+	.	gene_id "ENSMUSG00000025207.17"; transcript_id "transcript5017.chr19.nnic"; exon_number "5"; exon_id "ENSMUSE00001309572.2";
chr19	IsoQuant	exon	44984908	44985006	.	+	.	gene_id "ENSMUSG00000025207.17"; transcript_id "transcript5017.chr19.nnic"; exon_number "6"; exon_id "ENSMUSE00001233337.2";
chr19	IsoQuant	exon	44985119	44985212	.	+	.	gene_id "ENSMUSG00000025207.17"; transcript_id "transcript5017.chr19.nnic"; exon_number "7"; exon_id "ENSMUSE00001285717.2";
chr19	IsoQuant	exon	44985359	44985472	.	+	.	gene_id "ENSMUSG00000025207.17"; transcript_id "transcript5017.chr19.nnic"; exon_number "8"; exon_id "ENSMUSE00001212034.2";
chr19	IsoQuant	exon	44985731	44985894	.	+	.	gene_id "ENSMUSG00000025207.17"; transcript_id "transcript5017.chr19.nnic"; exon_number "9"; exon_id "ENSMUSE00001208530.2";
chr19	IsoQuant	exon	44985968	44986137	.	+	.	gene_id "ENSMUSG00000025207.17"; transcript_id "transcript5017.chr19.nnic"; exon_number "10"; exon_id "ENSMUSE00001306694.2";
chr19	IsoQuant	exon	44986403	44986547	.	+	.	gene_id "ENSMUSG00000025207.17"; transcript_id "transcript5017.chr19.nnic"; exon_number "11"; exon_id "ENSMUSE00001309353.2";
chr19	IsoQuant	exon	44986671	44986893	.	+	.	gene_id "ENSMUSG00000025207.17"; transcript_id "transcript5017.chr19.nnic"; exon_number "12"; exon_id "ENSMUSE00001255523.2";
chr19	IsoQuant	exon	44987110	44987225	.	+	.	gene_id "ENSMUSG00000025207.17"; transcript_id "transcript5017.chr19.nnic"; exon_number "13"; exon_id "ENSMUSE00001277822.2";
chr19	IsoQuant	exon	44987317	44987477	.	+	.	gene_id "ENSMUSG00000025207.17"; transcript_id "transcript5017.chr19.nnic"; exon_number "14"; exon_id "ENSMUSE00001252854.2";
chr19	IsoQuant	exon	44987618	44987679	.	+	.	gene_id "ENSMUSG00000025207.17"; transcript_id "transcript5017.chr19.nnic"; exon_number "15"; exon_id "ENSMUSE00001245488.2";
chr19	IsoQuant	exon	44989607	44991836	.	+	.	gene_id "ENSMUSG00000025207.17"; transcript_id "transcript5017.chr19.nnic"; exon_number "16"; exon_id "ENSMUSE00000473768.7";
chr19	IsoQuant	transcript	44977507	44991836	.	+	.	gene_id "ENSMUSG00000025207.17"; transcript_id "transcript5018.chr19.nic"; exons "16";
chr19	IsoQuant	exon	44977507	44977796	.	+	.	gene_id "ENSMUSG00000025207.17"; transcript_id "transcript5018.chr19.nic"; exon_number "1"; exon_id "chr19.2918";
chr19	IsoQuant	exon	44980577	44981077	.	+	.	gene_id "ENSMUSG00000025207.17"; transcript_id "transcript5018.chr19.nic"; exon_number "2"; exon_id "ENSMUSE00001204768.2";
chr19	IsoQuant	exon	44981173	44981321	.	+	.	gene_id "ENSMUSG00000025207.17"; transcript_id "transcript5018.chr19.nic"; exon_number "3"; exon_id "ENSMUSE00001290876.2";
chr19	IsoQuant	exon	44981559	44981621	.	+	.	gene_id "ENSMUSG00000025207.17"; transcript_id "transcript5018.chr19.nic"; exon_number "4"; exon_id "ENSMUSE00001309572.2";
chr19	IsoQuant	exon	44984908	44985006	.	+	.	gene_id "ENSMUSG00000025207.17"; transcript_id "transcript5018.chr19.nic"; exon_number "5"; exon_id "ENSMUSE00001233337.2";
chr19	IsoQuant	exon	44985119	44985212	.	+	.	gene_id "ENSMUSG00000025207.17"; transcript_id "transcript5018.chr19.nic"; exon_number "6"; exon_id "ENSMUSE00001285717.2";
chr19	IsoQuant	exon	44985359	44985472	.	+	.	gene_id "ENSMUSG00000025207.17"; transcript_id "transcript5018.chr19.nic"; exon_number "7"; exon_id "ENSMUSE00001212034.2";
chr19	IsoQuant	exon	44985731	44985894	.	+	.	gene_id "ENSMUSG00000025207.17"; transcript_id "transcript5018.chr19.nic"; exon_number "8"; exon_id "ENSMUSE00001208530.2";
chr19	IsoQuant	exon	44985968	44986137	.	+	.	gene_id "ENSMUSG00000025207.17"; transcript_id "transcript5018.chr19.nic"; exon_number "9"; exon_id "ENSMUSE00001306694.2";
chr19	IsoQuant	exon	44986403	44986547	.	+	.	gene_id "ENSMUSG00000025207.17"; transcript_id "transcript5018.chr19.nic"; exon_number "10"; exon_id "ENSMUSE00001309353.2";
chr19	IsoQuant	exon	44986671	44986893	.	+	.	gene_id "ENSMUSG00000025207.17"; transcript_id "transcript5018.chr19.nic"; exon_number "11"; exon_id "ENSMUSE00001255523.2";
chr19	IsoQuant	exon	44987110	44987225	.	+	.	gene_id "ENSMUSG00000025207.17"; transcript_id "transcript5018.chr19.nic"; exon_number "12"; exon_id "ENSMUSE00001277822.2";
chr19	IsoQuant	exon	44987317	44987477	.	+	.	gene_id "ENSMUSG00000025207.17"; transcript_id "transcript5018.chr19.nic"; exon_number "13"; exon_id "ENSMUSE00001252854.2";
chr19	IsoQuant	exon	44987618	44987679	.	+	.	gene_id "ENSMUSG00000025207.17"; transcript_id "transcript5018.chr19.nic"; exon_number "14"; exon_id "ENSMUSE00001245488.2";
chr19	IsoQuant	exon	44989607	44990657	.	+	.	gene_id "ENSMUSG00000025207.17"; transcript_id "transcript5018.chr19.nic"; exon_number "15"; exon_id "ENSMUSE00000746166.2";
chr19	IsoQuant	exon	44990786	44991836	.	+	.	gene_id "ENSMUSG00000025207.17"; transcript_id "transcript5018.chr19.nic"; exon_number "16"; exon_id "ENSMUSE00000792064.2";
chr19	HAVANA	transcript	44977540	44991836	.	+	.	gene_id "ENSMUSG00000025207.17"; transcript_id "ENSMUST00000026225.15"; exons "15"; gene_type "protein_coding"; gene_name "Sema4g"; transcript_type "protein_coding"; transcript_name "Sema4g-201"; protein_id "ENSMUSP00000026225.9"; transcript_support_level "1"; mgi_id "MGI:1347047"; tag "basic"; ccdsid "CCDS29853.1"; havana_gene "OTTMUSG00000014898.1"; havana_transcript "OTTMUST00000035392.1";
chr19	HAVANA	UTR	44977540	44977796	.	+	.	gene_id "ENSMUSG00000025207.17"; transcript_id "ENSMUST00000026225.15"; exon_number "1"; exon_id "ENSMUSE00000641300.3"; gene_type "protein_coding"; gene_name "Sema4g"; transcript_type "protein_coding"; transcript_name "Sema4g-201"; protein_id "ENSMUSP00000026225.9"; transcript_support_level "1"; mgi_id "MGI:1347047"; tag "basic"; ccdsid "CCDS29853.1"; havana_gene "OTTMUSG00000014898.1"; havana_transcript "OTTMUST00000035392.1";
chr19	HAVANA	exon	44977540	44977796	.	+	.	gene_id "ENSMUSG00000025207.17"; transcript_id "ENSMUST00000026225.15"; exon_number "2"; exon_id "ENSMUSE00000641300.3"; gene_type "protein_coding"; gene_name "Sema4g"; transcript_type "protein_coding"; transcript_name "Sema4g-201"; protein_id "ENSMUSP00000026225.9"; transcript_support_level "1"; mgi_id "MGI:1347047"; tag "basic"; ccdsid "CCDS29853.1"; havana_gene "OTTMUSG00000014898.1"; havana_transcript "OTTMUST00000035392.1";
chr19	HAVANA	UTR	44980577	44980953	.	+	.	gene_id "ENSMUSG00000025207.17"; transcript_id "ENSMUST00000026225.15"; exon_number "3"; exon_id "2921";
chr19	HAVANA	exon	44980577	44981077	.	+	.	gene_id "ENSMUSG00000025207.17"; transcript_id "ENSMUST00000026225.15"; exon_number "4"; exon_id "ENSMUSE00001204768.2"; gene_type "protein_coding"; gene_name "Sema4g"; transcript_type "protein_coding"; transcript_name "Sema4g-201"; protein_id "ENSMUSP00000026225.9"; transcript_support_level "1"; mgi_id "MGI:1347047"; tag "basic"; ccdsid "CCDS29853.1"; havana_gene "OTTMUSG00000014898.1"; havana_transcript "OTTMUST00000035392.1";
chr19	HAVANA	start_codon	44980954	44980956	.	+	.	gene_id "ENSMUSG00000025207.17"; transcript_id "ENSMUST00000026225.15"; exon_number "5"; exon_id "2922";
chr19	HAVANA	CDS	44980954	44981077	.	+	.	gene_id "ENSMUSG00000025207.17"; transcript_id "ENSMUST00000026225.15"; exon_number "6"; exon_id "2923";
chr19	HAVANA	CDS	44981173	44981321	.	+	.	gene_id "ENSMUSG00000025207.17"; transcript_id "ENSMUST00000026225.15"; exon_number "7"; exon_id "ENSMUSE00001290876.2"; gene_type "protein_coding"; gene_name "Sema4g"; transcript_type "protein_coding"; transcript_name "Sema4g-201"; protein_id "ENSMUSP00000026225.9"; transcript_support_level "1"; mgi_id "MGI:1347047"; tag "basic"; ccdsid "CCDS29853.1"; havana_gene "OTTMUSG00000014898.1"; havana_transcript "OTTMUST00000035392.1";
chr19	HAVANA	exon	44981173	44981321	.	+	.	gene_id "ENSMUSG00000025207.17"; transcript_id "ENSMUST00000026225.15"; exon_number "8"; exon_id "ENSMUSE00001290876.2"; gene_type "protein_coding"; gene_name "Sema4g"; transcript_type "protein_coding"; transcript_name "Sema4g-201"; protein_id "ENSMUSP00000026225.9"; transcript_support_level "1"; mgi_id "MGI:1347047"; tag "basic"; ccdsid "CCDS29853.1"; havana_gene "OTTMUSG00000014898.1"; havana_transcript "OTTMUST00000035392.1";
chr19	HAVANA	CDS	44981559	44981621	.	+	.	gene_id "ENSMUSG00000025207.17"; transcript_id "ENSMUST00000026225.15"; exon_number "9"; exon_id "ENSMUSE00001309572.2"; gene_type "protein_coding"; gene_name "Sema4g"; transcript_type "protein_coding"; transcript_name "Sema4g-201"; protein_id "ENSMUSP00000026225.9"; transcript_support_level "1"; mgi_id "MGI:1347047"; tag "basic"; ccdsid "CCDS29853.1"; havana_gene "OTTMUSG00000014898.1"; havana_transcript "OTTMUST00000035392.1";
chr19	HAVANA	exon	44981559	44981621	.	+	.	gene_id "ENSMUSG00000025207.17"; transcript_id "ENSMUST00000026225.15"; exon_number "10"; exon_id "ENSMUSE00001309572.2"; gene_type "protein_coding"; gene_name "Sema4g"; transcript_type "protein_coding"; transcript_name "Sema4g-201"; protein_id "ENSMUSP00000026225.9"; transcript_support_level "1"; mgi_id "MGI:1347047"; tag "basic"; ccdsid "CCDS29853.1"; havana_gene "OTTMUSG00000014898.1"; havana_transcript "OTTMUST00000035392.1";
chr19	HAVANA	CDS	44984908	44985006	.	+	.	gene_id "ENSMUSG00000025207.17"; transcript_id "ENSMUST00000026225.15"; exon_number "11"; exon_id "ENSMUSE00001233337.2"; gene_type "protein_coding"; gene_name "Sema4g"; transcript_type "protein_coding"; transcript_name "Sema4g-201"; protein_id "ENSMUSP00000026225.9"; transcript_support_level "1"; mgi_id "MGI:1347047"; tag "basic"; ccdsid "CCDS29853.1"; havana_gene "OTTMUSG00000014898.1"; havana_transcript "OTTMUST00000035392.1";
chr19	HAVANA	exon	44984908	44985006	.	+	.	gene_id "ENSMUSG00000025207.17"; transcript_id "ENSMUST00000026225.15"; exon_number "12"; exon_id "ENSMUSE00001233337.2"; gene_type "protein_coding"; gene_name "Sema4g"; transcript_type "protein_coding"; transcript_name "Sema4g-201"; protein_id "ENSMUSP00000026225.9"; transcript_support_level "1"; mgi_id "MGI:1347047"; tag "basic"; ccdsid "CCDS29853.1"; havana_gene "OTTMUSG00000014898.1"; havana_transcript "OTTMUST00000035392.1";
chr19	HAVANA	CDS	44985119	44985212	.	+	.	gene_id "ENSMUSG00000025207.17"; transcript_id "ENSMUST00000026225.15"; exon_number "13"; exon_id "ENSMUSE00001285717.2"; gene_type "protein_coding"; gene_name "Sema4g"; transcript_type "protein_coding"; transcript_name "Sema4g-201"; protein_id "ENSMUSP00000026225.9"; transcript_support_level "1"; mgi_id "MGI:1347047"; tag "basic"; ccdsid "CCDS29853.1"; havana_gene "OTTMUSG00000014898.1"; havana_transcript "OTTMUST00000035392.1";
chr19	HAVANA	exon	44985119	44985212	.	+	.	gene_id "ENSMUSG00000025207.17"; transcript_id "ENSMUST00000026225.15"; exon_number "14"; exon_id "ENSMUSE00001285717.2"; gene_type "protein_coding"; gene_name "Sema4g"; transcript_type "protein_coding"; transcript_name "Sema4g-201"; protein_id "ENSMUSP00000026225.9"; transcript_support_level "1"; mgi_id "MGI:1347047"; tag "basic"; ccdsid "CCDS29853.1"; havana_gene "OTTMUSG00000014898.1"; havana_transcript "OTTMUST00000035392.1";
chr19	HAVANA	CDS	44985359	44985472	.	+	.	gene_id "ENSMUSG00000025207.17"; transcript_id "ENSMUST00000026225.15"; exon_number "15"; exon_id "ENSMUSE00001212034.2"; gene_type "protein_coding"; gene_name "Sema4g"; transcript_type "protein_coding"; transcript_name "Sema4g-201"; protein_id "ENSMUSP00000026225.9"; transcript_support_level "1"; mgi_id "MGI:1347047"; tag "basic"; ccdsid "CCDS29853.1"; havana_gene "OTTMUSG00000014898.1"; havana_transcript "OTTMUST00000035392.1";
chr19	HAVANA	exon	44985359	44985472	.	+	.	gene_id "ENSMUSG00000025207.17"; transcript_id "ENSMUST00000026225.15"; exon_number "16"; exon_id "ENSMUSE00001212034.2"; gene_type "protein_coding"; gene_name "Sema4g"; transcript_type "protein_coding"; transcript_name "Sema4g-201"; protein_id "ENSMUSP00000026225.9"; transcript_support_level "1"; mgi_id "MGI:1347047"; tag "basic"; ccdsid "CCDS29853.1"; havana_gene "OTTMUSG00000014898.1"; havana_transcript "OTTMUST00000035392.1";
chr19	HAVANA	CDS	44985731	44985894	.	+	.	gene_id "ENSMUSG00000025207.17"; transcript_id "ENSMUST00000026225.15"; exon_number "17"; exon_id "ENSMUSE00001208530.2"; gene_type "protein_coding"; gene_name "Sema4g"; transcript_type "protein_coding"; transcript_name "Sema4g-201"; protein_id "ENSMUSP00000026225.9"; transcript_support_level "1"; mgi_id "MGI:1347047"; tag "basic"; ccdsid "CCDS29853.1"; havana_gene "OTTMUSG00000014898.1"; havana_transcript "OTTMUST00000035392.1";
chr19	HAVANA	exon	44985731	44985894	.	+	.	gene_id "ENSMUSG00000025207.17"; transcript_id "ENSMUST00000026225.15"; exon_number "18"; exon_id "ENSMUSE00001208530.2"; gene_type "protein_coding"; gene_name "Sema4g"; transcript_type "protein_coding"; transcript_name "Sema4g-201"; protein_id "ENSMUSP00000026225.9"; transcript_support_level "1"; mgi_id "MGI:1347047"; tag "basic"; ccdsid "CCDS29853.1"; havana_gene "OTTMUSG00000014898.1"; havana_transcript "OTTMUST00000035392.1";
chr19	HAVANA	CDS	44985968	44986137	.	+	.	gene_id "ENSMUSG00000025207.17"; transcript_id "ENSMUST00000026225.15"; exon_number "19"; exon_id "ENSMUSE00001306694.2"; gene_type "protein_coding"; gene_name "Sema4g"; transcript_type "protein_coding"; transcript_name "Sema4g-201"; protein_id "ENSMUSP00000026225.9"; transcript_support_level "1"; mgi_id "MGI:1347047"; tag "basic"; ccdsid "CCDS29853.1"; havana_gene "OTTMUSG00000014898.1"; havana_transcript "OTTMUST00000035392.1";
chr19	HAVANA	exon	44985968	44986137	.	+	.	gene_id "ENSMUSG00000025207.17"; transcript_id "ENSMUST00000026225.15"; exon_number "20"; exon_id "ENSMUSE00001306694.2"; gene_type "protein_coding"; gene_name "Sema4g"; transcript_type "protein_coding"; transcript_name "Sema4g-201"; protein_id "ENSMUSP00000026225.9"; transcript_support_level "1"; mgi_id "MGI:1347047"; tag "basic"; ccdsid "CCDS29853.1"; havana_gene "OTTMUSG00000014898.1"; havana_transcript "OTTMUST00000035392.1";
chr19	HAVANA	CDS	44986403	44986547	.	+	.	gene_id "ENSMUSG00000025207.17"; transcript_id "ENSMUST00000026225.15"; exon_number "21"; exon_id "ENSMUSE00001309353.2"; gene_type "protein_coding"; gene_name "Sema4g"; transcript_type "protein_coding"; transcript_name "Sema4g-201"; protein_id "ENSMUSP00000026225.9"; transcript_support_level "1"; mgi_id "MGI:1347047"; tag "basic"; ccdsid "CCDS29853.1"; havana_gene "OTTMUSG00000014898.1"; havana_transcript "OTTMUST00000035392.1";
chr19	HAVANA	exon	44986403	44986547	.	+	.	gene_id "ENSMUSG00000025207.17"; transcript_id "ENSMUST00000026225.15"; exon_number "22"; exon_id "ENSMUSE00001309353.2"; gene_type "protein_coding"; gene_name "Sema4g"; transcript_type "protein_coding"; transcript_name "Sema4g-201"; protein_id "ENSMUSP00000026225.9"; transcript_support_level "1"; mgi_id "MGI:1347047"; tag "basic"; ccdsid "CCDS29853.1"; havana_gene "OTTMUSG00000014898.1"; havana_transcript "OTTMUST00000035392.1";
chr19	HAVANA	CDS	44986671	44986893	.	+	.	gene_id "ENSMUSG00000025207.17"; transcript_id "ENSMUST00000026225.15"; exon_number "23"; exon_id "ENSMUSE00001255523.2"; gene_type "protein_coding"; gene_name "Sema4g"; transcript_type "protein_coding"; transcript_name "Sema4g-201"; protein_id "ENSMUSP00000026225.9"; transcript_support_level "1"; mgi_id "MGI:1347047"; tag "basic"; ccdsid "CCDS29853.1"; havana_gene "OTTMUSG00000014898.1"; havana_transcript "OTTMUST00000035392.1";
chr19	HAVANA	exon	44986671	44986893	.	+	.	gene_id "ENSMUSG00000025207.17"; transcript_id "ENSMUST00000026225.15"; exon_number "24"; exon_id "ENSMUSE00001255523.2"; gene_type "protein_coding"; gene_name "Sema4g"; transcript_type "protein_coding"; transcript_name "Sema4g-201"; protein_id "ENSMUSP00000026225.9"; transcript_support_level "1"; mgi_id "MGI:1347047"; tag "basic"; ccdsid "CCDS29853.1"; havana_gene "OTTMUSG00000014898.1"; havana_transcript "OTTMUST00000035392.1";
chr19	HAVANA	CDS	44987110	44987225	.	+	.	gene_id "ENSMUSG00000025207.17"; transcript_id "ENSMUST00000026225.15"; exon_number "25"; exon_id "ENSMUSE00001277822.2"; gene_type "protein_coding"; gene_name "Sema4g"; transcript_type "protein_coding"; transcript_name "Sema4g-201"; protein_id "ENSMUSP00000026225.9"; transcript_support_level "1"; mgi_id "MGI:1347047"; tag "basic"; ccdsid "CCDS29853.1"; havana_gene "OTTMUSG00000014898.1"; havana_transcript "OTTMUST00000035392.1";
chr19	HAVANA	exon	44987110	44987225	.	+	.	gene_id "ENSMUSG00000025207.17"; transcript_id "ENSMUST00000026225.15"; exon_number "26"; exon_id "ENSMUSE00001277822.2"; gene_type "protein_coding"; gene_name "Sema4g"; transcript_type "protein_coding"; transcript_name "Sema4g-201"; protein_id "ENSMUSP00000026225.9"; transcript_support_level "1"; mgi_id "MGI:1347047"; tag "basic"; ccdsid "CCDS29853.1"; havana_gene "OTTMUSG00000014898.1"; havana_transcript "OTTMUST00000035392.1";
chr19	HAVANA	CDS	44987317	44987477	.	+	.	gene_id "ENSMUSG00000025207.17"; transcript_id "ENSMUST00000026225.15"; exon_number "27"; exon_id "ENSMUSE00001252854.2"; gene_type "protein_coding"; gene_name "Sema4g"; transcript_type "protein_coding"; transcript_name "Sema4g-201"; protein_id "ENSMUSP00000026225.9"; transcript_support_level "1"; mgi_id "MGI:1347047"; tag "basic"; ccdsid "CCDS29853.1"; havana_gene "OTTMUSG00000014898.1"; havana_transcript "OTTMUST00000035392.1";
chr19	HAVANA	exon	44987317	44987477	.	+	.	gene_id "ENSMUSG00000025207.17"; transcript_id "ENSMUST00000026225.15"; exon_number "28"; exon_id "ENSMUSE00001252854.2"; gene_type "protein_coding"; gene_name "Sema4g"; transcript_type "protein_coding"; transcript_name "Sema4g-201"; protein_id "ENSMUSP00000026225.9"; transcript_support_level "1"; mgi_id "MGI:1347047"; tag "basic"; ccdsid "CCDS29853.1"; havana_gene "OTTMUSG00000014898.1"; havana_transcript "OTTMUST00000035392.1";
chr19	HAVANA	CDS	44987618	44987679	.	+	.	gene_id "ENSMUSG00000025207.17"; transcript_id "ENSMUST00000026225.15"; exon_number "29"; exon_id "ENSMUSE00001245488.2"; gene_type "protein_coding"; gene_name "Sema4g"; transcript_type "protein_coding"; transcript_name "Sema4g-201"; protein_id "ENSMUSP00000026225.9"; transcript_support_level "1"; mgi_id "MGI:1347047"; tag "basic"; ccdsid "CCDS29853.1"; havana_gene "OTTMUSG00000014898.1"; havana_transcript "OTTMUST00000035392.1";
chr19	HAVANA	exon	44987618	44987679	.	+	.	gene_id "ENSMUSG00000025207.17"; transcript_id "ENSMUST00000026225.15"; exon_number "30"; exon_id "ENSMUSE00001245488.2"; gene_type "protein_coding"; gene_name "Sema4g"; transcript_type "protein_coding"; transcript_name "Sema4g-201"; protein_id "ENSMUSP00000026225.9"; transcript_support_level "1"; mgi_id "MGI:1347047"; tag "basic"; ccdsid "CCDS29853.1"; havana_gene "OTTMUSG00000014898.1"; havana_transcript "OTTMUST00000035392.1";
chr19	HAVANA	CDS	44989607	44990433	.	+	.	gene_id "ENSMUSG00000025207.17"; transcript_id "ENSMUST00000026225.15"; exon_number "31"; exon_id "2924";
chr19	HAVANA	exon	44989607	44991836	.	+	.	gene_id "ENSMUSG00000025207.17"; transcript_id "ENSMUST00000026225.15"; exon_number "32"; exon_id "ENSMUSE00000473768.7"; gene_type "protein_coding"; gene_name "Sema4g"; transcript_type "protein_coding"; transcript_name "Sema4g-201"; protein_id "ENSMUSP00000026225.9"; transcript_support_level "1"; mgi_id "MGI:1347047"; tag "basic"; ccdsid "CCDS29853.1"; havana_gene "OTTMUSG00000014898.1"; havana_transcript "OTTMUST00000035392.1";
chr19	HAVANA	stop_codon	44990434	44990436	.	+	.	gene_id "ENSMUSG00000025207.17"; transcript_id "ENSMUST00000026225.15"; exon_number "33"; exon_id "2925";
chr19	HAVANA	UTR	44990434	44991836	.	+	.	gene_id "ENSMUSG00000025207.17"; transcript_id "ENSMUST00000026225.15"; exon_number "34"; exon_id "2926";
chr19	HAVANA	transcript	44977730	44982366	.	+	.	gene_id "ENSMUSG00000025207.17"; transcript_id "ENSMUST00000237987.2"; exons "2"; gene_type "protein_coding"; gene_name "Sema4g"; transcript_type "retained_intron"; transcript_name "Sema4g-207"; mgi_id "MGI:1347047"; tag "inferred_transcript_model"; havana_gene "OTTMUSG00000014898.1"; havana_transcript "OTTMUST00000180048.1";
chr19	HAVANA	exon	44977730	44977796	.	+	.	gene_id "ENSMUSG00000025207.17"; transcript_id "ENSMUST00000237987.2"; exon_number "1"; exon_id "ENSMUSE00001459347.2"; gene_type "protein_coding"; gene_name "Sema4g"; transcript_type "retained_intron"; transcript_name "Sema4g-207"; mgi_id "MGI:1347047"; tag "inferred_transcript_model"; havana_gene "OTTMUSG00000014898.1"; havana_transcript "OTTMUST00000180048.1";
chr19	HAVANA	exon	44980577	44982366	.	+	.	gene_id "ENSMUSG00000025207.17"; transcript_id "ENSMUST00000237987.2"; exon_number "2"; exon_id "ENSMUSE00001458297.2"; gene_type "protein_coding"; gene_name "Sema4g"; transcript_type "retained_intron"; transcript_name "Sema4g-207"; mgi_id "MGI:1347047"; tag "inferred_transcript_model"; havana_gene "OTTMUSG00000014898.1"; havana_transcript "OTTMUST00000180048.1";
chr19	IsoQuant	transcript	44981652	44983818	.	+	.	gene_id "ENSMUSG00000025207.17"; transcript_id "transcript5076.chr19.nnic"; exons "1";
chr19	IsoQuant	exon	44981652	44983818	.	+	.	gene_id "ENSMUSG00000025207.17"; transcript_id "transcript5076.chr19.nnic"; exon_number "1"; exon_id "2927";
chr19	HAVANA	gene	44993268	44994881	.	-	.	gene_id "ENSMUSG00000025208.10"; transcripts "1"; gene_type "protein_coding"; gene_name "Mrpl43"; mgi_id "MGI:2137229"; havana_gene "OTTMUSG00000074179.1";
chr19	HAVANA	transcript	44993268	44994881	.	-	.	gene_id "ENSMUSG00000025208.10"; transcript_id "ENSMUST00000097715.4"; exons "3"; gene_type "protein_coding"; gene_name "Mrpl43"; transcript_type "protein_coding"; transcript_name "Mrpl43-201"; protein_id "ENSMUSP00000095322.3"; transcript_support_level "1"; mgi_id "MGI:2137229"; tag "basic"; ccdsid "CCDS38000.1"; havana_gene "OTTMUSG00000074179.1"; havana_transcript "OTTMUST00000179984.1";
chr19	HAVANA	UTR	44994834	44994881	.	-	.	gene_id "ENSMUSG00000025208.10"; transcript_id "ENSMUST00000097715.4"; exon_number "1"; exon_id "2928";
chr19	HAVANA	start_codon	44994831	44994833	.	-	.	gene_id "ENSMUSG00000025208.10"; transcript_id "ENSMUST00000097715.4"; exon_number "2"; exon_id "2929";
chr19	HAVANA	exon	44994703	44994881	.	-	.	gene_id "ENSMUSG00000025208.10"; transcript_id "ENSMUST00000097715.4"; exon_number "3"; exon_id "ENSMUSE00000148863.4"; gene_type "protein_coding"; gene_name "Mrpl43"; transcript_type "protein_coding"; transcript_name "Mrpl43-201"; protein_id "ENSMUSP00000095322.3"; transcript_support_level "1"; mgi_id "MGI:2137229"; tag "basic"; ccdsid "CCDS38000.1"; havana_gene "OTTMUSG00000074179.1"; havana_transcript "OTTMUST00000179984.1";
chr19	HAVANA	CDS	44994703	44994833	.	-	.	gene_id "ENSMUSG00000025208.10"; transcript_id "ENSMUST00000097715.4"; exon_number "4"; exon_id "2930";
chr19	HAVANA	exon	44994502	44994608	.	-	.	gene_id "ENSMUSG00000025208.10"; transcript_id "ENSMUST00000097715.4"; exon_number "5"; exon_id "ENSMUSE00000148865.2"; gene_type "protein_coding"; gene_name "Mrpl43"; transcript_type "protein_coding"; transcript_name "Mrpl43-201"; protein_id "ENSMUSP00000095322.3"; transcript_support_level "1"; mgi_id "MGI:2137229"; tag "basic"; ccdsid "CCDS38000.1"; havana_gene "OTTMUSG00000074179.1"; havana_transcript "OTTMUST00000179984.1";
chr19	HAVANA	CDS	44994502	44994608	.	-	.	gene_id "ENSMUSG00000025208.10"; transcript_id "ENSMUST00000097715.4"; exon_number "6"; exon_id "ENSMUSE00000148865.2"; gene_type "protein_coding"; gene_name "Mrpl43"; transcript_type "protein_coding"; transcript_name "Mrpl43-201"; protein_id "ENSMUSP00000095322.3"; transcript_support_level "1"; mgi_id "MGI:2137229"; tag "basic"; ccdsid "CCDS38000.1"; havana_gene "OTTMUSG00000074179.1"; havana_transcript "OTTMUST00000179984.1";
chr19	HAVANA	CDS	44994141	44994379	.	-	.	gene_id "ENSMUSG00000025208.10"; transcript_id "ENSMUST00000097715.4"; exon_number "7"; exon_id "2931";
chr19	HAVANA	stop_codon	44994138	44994140	.	-	.	gene_id "ENSMUSG00000025208.10"; transcript_id "ENSMUST00000097715.4"; exon_number "8"; exon_id "2932";
chr19	HAVANA	exon	44993268	44994379	.	-	.	gene_id "ENSMUSG00000025208.10"; transcript_id "ENSMUST00000097715.4"; exon_number "9"; exon_id "ENSMUSE00000402275.6"; gene_type "protein_coding"; gene_name "Mrpl43"; transcript_type "protein_coding"; transcript_name "Mrpl43-201"; protein_id "ENSMUSP00000095322.3"; transcript_support_level "1"; mgi_id "MGI:2137229"; tag "basic"; ccdsid "CCDS38000.1"; havana_gene "OTTMUSG00000074179.1"; havana_transcript "OTTMUST00000179984.1";
chr19	HAVANA	UTR	44993268	44994140	.	-	.	gene_id "ENSMUSG00000025208.10"; transcript_id "ENSMUST00000097715.4"; exon_number "10"; exon_id "2933";
chr19	HAVANA	gene	44994102	45001201	.	+	.	gene_id "ENSMUSG00000025209.6"; transcripts "5"; gene_type "protein_coding"; gene_name "Twnk"; mgi_id "MGI:2137410"; havana_gene "OTTMUSG00000074178.1";
chr19	HAVANA	transcript	44994102	45001201	.	+	.	gene_id "ENSMUSG00000025209.6"; transcript_id "ENSMUST00000236685.2"; exons "5"; gene_type "protein_coding"; gene_name "Twnk"; transcript_type "protein_coding"; transcript_name "Twnk-202"; protein_id "ENSMUSP00000157397.2"; mgi_id "MGI:2137410"; tag "basic"; havana_gene "OTTMUSG00000074178.1"; havana_transcript "OTTMUST00000179982.1";
chr19	HAVANA	UTR	44994102	44994626	.	+	.	gene_id "ENSMUSG00000025209.6"; transcript_id "ENSMUST00000236685.2"; exon_number "1"; exon_id "ENSMUSE00001456616.2"; gene_type "protein_coding"; gene_name "Twnk"; transcript_type "protein_coding"; transcript_name "Twnk-202"; protein_id "ENSMUSP00000157397.2"; mgi_id "MGI:2137410"; tag "basic"; havana_gene "OTTMUSG00000074178.1"; havana_transcript "OTTMUST00000179982.1";
chr19	HAVANA	exon	44994102	44994626	.	+	.	gene_id "ENSMUSG00000025209.6"; transcript_id "ENSMUST00000236685.2"; exon_number "2"; exon_id "ENSMUSE00001456616.2"; gene_type "protein_coding"; gene_name "Twnk"; transcript_type "protein_coding"; transcript_name "Twnk-202"; protein_id "ENSMUSP00000157397.2"; mgi_id "MGI:2137410"; tag "basic"; havana_gene "OTTMUSG00000074178.1"; havana_transcript "OTTMUST00000179982.1";
chr19	HAVANA	UTR	44997719	44997837	.	+	.	gene_id "ENSMUSG00000025209.6"; transcript_id "ENSMUST00000236685.2"; exon_number "3"; exon_id "2934";
chr19	HAVANA	exon	44997719	44997959	.	+	.	gene_id "ENSMUSG00000025209.6"; transcript_id "ENSMUST00000236685.2"; exon_number "4"; exon_id "ENSMUSE00000148871.2"; gene_type "protein_coding"; gene_name "Twnk"; transcript_type "protein_coding"; transcript_name "Twnk-202"; protein_id "ENSMUSP00000157397.2"; mgi_id "MGI:2137410"; tag "basic"; havana_gene "OTTMUSG00000074178.1"; havana_transcript "OTTMUST00000179982.1";
chr19	HAVANA	start_codon	44997838	44997840	.	+	.	gene_id "ENSMUSG00000025209.6"; transcript_id "ENSMUST00000236685.2"; exon_number "5"; exon_id "2935";
chr19	HAVANA	CDS	44997838	44997959	.	+	.	gene_id "ENSMUSG00000025209.6"; transcript_id "ENSMUST00000236685.2"; exon_number "6"; exon_id "2936";
chr19	HAVANA	CDS	44998571	44998678	.	+	.	gene_id "ENSMUSG00000025209.6"; transcript_id "ENSMUST00000236685.2"; exon_number "7"; exon_id "ENSMUSE00000148869.2"; gene_type "protein_coding"; gene_name "Twnk"; transcript_type "protein_coding"; transcript_name "Twnk-202"; protein_id "ENSMUSP00000157397.2"; mgi_id "MGI:2137410"; tag "basic"; havana_gene "OTTMUSG00000074178.1"; havana_transcript "OTTMUST00000179982.1";
chr19	HAVANA	exon	44998571	44998678	.	+	.	gene_id "ENSMUSG00000025209.6"; transcript_id "ENSMUST00000236685.2"; exon_number "8"; exon_id "ENSMUSE00000148869.2"; gene_type "protein_coding"; gene_name "Twnk"; transcript_type "protein_coding"; transcript_name "Twnk-202"; protein_id "ENSMUSP00000157397.2"; mgi_id "MGI:2137410"; tag "basic"; havana_gene "OTTMUSG00000074178.1"; havana_transcript "OTTMUST00000179982.1";
chr19	HAVANA	CDS	44998857	44998998	.	+	.	gene_id "ENSMUSG00000025209.6"; transcript_id "ENSMUST00000236685.2"; exon_number "9"; exon_id "ENSMUSE00000148870.2"; gene_type "protein_coding"; gene_name "Twnk"; transcript_type "protein_coding"; transcript_name "Twnk-202"; protein_id "ENSMUSP00000157397.2"; mgi_id "MGI:2137410"; tag "basic"; havana_gene "OTTMUSG00000074178.1"; havana_transcript "OTTMUST00000179982.1";
chr19	HAVANA	exon	44998857	44998998	.	+	.	gene_id "ENSMUSG00000025209.6"; transcript_id "ENSMUST00000236685.2"; exon_number "10"; exon_id "ENSMUSE00000148870.2"; gene_type "protein_coding"; gene_name "Twnk"; transcript_type "protein_coding"; transcript_name "Twnk-202"; protein_id "ENSMUSP00000157397.2"; mgi_id "MGI:2137410"; tag "basic"; havana_gene "OTTMUSG00000074178.1"; havana_transcript "OTTMUST00000179982.1";
chr19	HAVANA	CDS	45000023	45000340	.	+	.	gene_id "ENSMUSG00000025209.6"; transcript_id "ENSMUST00000236685.2"; exon_number "11"; exon_id "2937";
chr19	HAVANA	exon	45000023	45001201	.	+	.	gene_id "ENSMUSG00000025209.6"; transcript_id "ENSMUST00000236685.2"; exon_number "12"; exon_id "ENSMUSE00000414863.3"; gene_type "protein_coding"; gene_name "Twnk"; transcript_type "protein_coding"; transcript_name "Twnk-202"; protein_id "ENSMUSP00000157397.2"; mgi_id "MGI:2137410"; tag "basic"; havana_gene "OTTMUSG00000074178.1"; havana_transcript "OTTMUST00000179982.1";
chr19	HAVANA	stop_codon	45000341	45000343	.	+	.	gene_id "ENSMUSG00000025209.6"; transcript_id "ENSMUST00000236685.2"; exon_number "13"; exon_id "2938";
chr19	HAVANA	UTR	45000341	45001201	.	+	.	gene_id "ENSMUSG00000025209.6"; transcript_id "ENSMUST00000236685.2"; exon_number "14"; exon_id "2939";
chr19	IsoQuant	transcript	44994898	44999743	.	+	.	gene_id "ENSMUSG00000025209.6"; transcript_id "transcript5053.chr19.nic"; exons "4";
chr19	IsoQuant	exon	44994898	44996814	.	+	.	gene_id "ENSMUSG00000025209.6"; transcript_id "transcript5053.chr19.nic"; exon_number "1"; exon_id "2940";
chr19	IsoQuant	exon	44997719	44997959	.	+	.	gene_id "ENSMUSG00000025209.6"; transcript_id "transcript5053.chr19.nic"; exon_number "2"; exon_id "ENSMUSE00000148871.2";
chr19	IsoQuant	exon	44998571	44998678	.	+	.	gene_id "ENSMUSG00000025209.6"; transcript_id "transcript5053.chr19.nic"; exon_number "3"; exon_id "ENSMUSE00000148869.2";
chr19	IsoQuant	exon	44998857	44999743	.	+	.	gene_id "ENSMUSG00000025209.6"; transcript_id "transcript5053.chr19.nic"; exon_number "4"; exon_id "2941";
chr19	IsoQuant	transcript	44994930	44999743	.	+	.	gene_id "ENSMUSG00000025209.6"; transcript_id "transcript5054.chr19.nnic"; exons "4";
chr19	IsoQuant	exon	44994930	44996567	.	+	.	gene_id "ENSMUSG00000025209.6"; transcript_id "transcript5054.chr19.nnic"; exon_number "1"; exon_id "2942";
chr19	IsoQuant	exon	44997719	44997959	.	+	.	gene_id "ENSMUSG00000025209.6"; transcript_id "transcript5054.chr19.nnic"; exon_number "2"; exon_id "ENSMUSE00000148871.2";
chr19	IsoQuant	exon	44998571	44998678	.	+	.	gene_id "ENSMUSG00000025209.6"; transcript_id "transcript5054.chr19.nnic"; exon_number "3"; exon_id "ENSMUSE00000148869.2";
chr19	IsoQuant	exon	44998857	44999743	.	+	.	gene_id "ENSMUSG00000025209.6"; transcript_id "transcript5054.chr19.nnic"; exon_number "4"; exon_id "chr19.2941";
chr19	IsoQuant	transcript	44994934	45001201	.	+	.	gene_id "ENSMUSG00000025209.6"; transcript_id "transcript5055.chr19.nic"; exons "4";
chr19	IsoQuant	exon	44994934	44997959	.	+	.	gene_id "ENSMUSG00000025209.6"; transcript_id "transcript5055.chr19.nic"; exon_number "1"; exon_id "2943";
chr19	IsoQuant	exon	44998571	44998678	.	+	.	gene_id "ENSMUSG00000025209.6"; transcript_id "transcript5055.chr19.nic"; exon_number "2"; exon_id "ENSMUSE00000148869.2";
chr19	IsoQuant	exon	44998857	44998998	.	+	.	gene_id "ENSMUSG00000025209.6"; transcript_id "transcript5055.chr19.nic"; exon_number "3"; exon_id "ENSMUSE00000148870.2";
chr19	IsoQuant	exon	45000023	45001201	.	+	.	gene_id "ENSMUSG00000025209.6"; transcript_id "transcript5055.chr19.nic"; exon_number "4"; exon_id "ENSMUSE00000414863.3";
chr19	HAVANA	transcript	44994997	45001201	.	+	.	gene_id "ENSMUSG00000025209.6"; transcript_id "ENSMUST00000026227.3"; exons "5"; gene_type "protein_coding"; gene_name "Twnk"; transcript_type "protein_coding"; transcript_name "Twnk-201"; protein_id "ENSMUSP00000026227.3"; transcript_support_level "1"; mgi_id "MGI:2137410"; tag "basic"; ccdsid "CCDS29854.1"; havana_gene "OTTMUSG00000074178.1"; havana_transcript "OTTMUST00000179983.1";
chr19	HAVANA	UTR	44994997	44995568	.	+	.	gene_id "ENSMUSG00000025209.6"; transcript_id "ENSMUST00000026227.3"; exon_number "1"; exon_id "2944";
chr19	HAVANA	exon	44994997	44996814	.	+	.	gene_id "ENSMUSG00000025209.6"; transcript_id "ENSMUST00000026227.3"; exon_number "2"; exon_id "ENSMUSE00000390052.3"; gene_type "protein_coding"; gene_name "Twnk"; transcript_type "protein_coding"; transcript_name "Twnk-201"; protein_id "ENSMUSP00000026227.3"; transcript_support_level "1"; mgi_id "MGI:2137410"; tag "basic"; ccdsid "CCDS29854.1"; havana_gene "OTTMUSG00000074178.1"; havana_transcript "OTTMUST00000179983.1";
chr19	HAVANA	start_codon	44995569	44995571	.	+	.	gene_id "ENSMUSG00000025209.6"; transcript_id "ENSMUST00000026227.3"; exon_number "3"; exon_id "2945";
chr19	HAVANA	CDS	44995569	44996814	.	+	.	gene_id "ENSMUSG00000025209.6"; transcript_id "ENSMUST00000026227.3"; exon_number "4"; exon_id "2946";
chr19	HAVANA	CDS	44997719	44997959	.	+	.	gene_id "ENSMUSG00000025209.6"; transcript_id "ENSMUST00000026227.3"; exon_number "5"; exon_id "ENSMUSE00000148871.2"; gene_type "protein_coding"; gene_name "Twnk"; transcript_type "protein_coding"; transcript_name "Twnk-201"; protein_id "ENSMUSP00000026227.3"; transcript_support_level "1"; mgi_id "MGI:2137410"; tag "basic"; ccdsid "CCDS29854.1"; havana_gene "OTTMUSG00000074178.1"; havana_transcript "OTTMUST00000179983.1";
chr19	HAVANA	exon	44997719	44997959	.	+	.	gene_id "ENSMUSG00000025209.6"; transcript_id "ENSMUST00000026227.3"; exon_number "6"; exon_id "ENSMUSE00000148871.2"; gene_type "protein_coding"; gene_name "Twnk"; transcript_type "protein_coding"; transcript_name "Twnk-201"; protein_id "ENSMUSP00000026227.3"; transcript_support_level "1"; mgi_id "MGI:2137410"; tag "basic"; ccdsid "CCDS29854.1"; havana_gene "OTTMUSG00000074178.1"; havana_transcript "OTTMUST00000179983.1";
chr19	HAVANA	CDS	44998571	44998678	.	+	.	gene_id "ENSMUSG00000025209.6"; transcript_id "ENSMUST00000026227.3"; exon_number "7"; exon_id "ENSMUSE00000148869.2"; gene_type "protein_coding"; gene_name "Twnk"; transcript_type "protein_coding"; transcript_name "Twnk-201"; protein_id "ENSMUSP00000026227.3"; transcript_support_level "1"; mgi_id "MGI:2137410"; tag "basic"; ccdsid "CCDS29854.1"; havana_gene "OTTMUSG00000074178.1"; havana_transcript "OTTMUST00000179983.1";
chr19	HAVANA	exon	44998571	44998678	.	+	.	gene_id "ENSMUSG00000025209.6"; transcript_id "ENSMUST00000026227.3"; exon_number "8"; exon_id "ENSMUSE00000148869.2"; gene_type "protein_coding"; gene_name "Twnk"; transcript_type "protein_coding"; transcript_name "Twnk-201"; protein_id "ENSMUSP00000026227.3"; transcript_support_level "1"; mgi_id "MGI:2137410"; tag "basic"; ccdsid "CCDS29854.1"; havana_gene "OTTMUSG00000074178.1"; havana_transcript "OTTMUST00000179983.1";
chr19	HAVANA	CDS	44998857	44998998	.	+	.	gene_id "ENSMUSG00000025209.6"; transcript_id "ENSMUST00000026227.3"; exon_number "9"; exon_id "ENSMUSE00000148870.2"; gene_type "protein_coding"; gene_name "Twnk"; transcript_type "protein_coding"; transcript_name "Twnk-201"; protein_id "ENSMUSP00000026227.3"; transcript_support_level "1"; mgi_id "MGI:2137410"; tag "basic"; ccdsid "CCDS29854.1"; havana_gene "OTTMUSG00000074178.1"; havana_transcript "OTTMUST00000179983.1";
chr19	HAVANA	exon	44998857	44998998	.	+	.	gene_id "ENSMUSG00000025209.6"; transcript_id "ENSMUST00000026227.3"; exon_number "10"; exon_id "ENSMUSE00000148870.2"; gene_type "protein_coding"; gene_name "Twnk"; transcript_type "protein_coding"; transcript_name "Twnk-201"; protein_id "ENSMUSP00000026227.3"; transcript_support_level "1"; mgi_id "MGI:2137410"; tag "basic"; ccdsid "CCDS29854.1"; havana_gene "OTTMUSG00000074178.1"; havana_transcript "OTTMUST00000179983.1";
chr19	HAVANA	CDS	45000023	45000340	.	+	.	gene_id "ENSMUSG00000025209.6"; transcript_id "ENSMUST00000026227.3"; exon_number "11"; exon_id "chr19.2937";
chr19	HAVANA	exon	45000023	45001201	.	+	.	gene_id "ENSMUSG00000025209.6"; transcript_id "ENSMUST00000026227.3"; exon_number "12"; exon_id "ENSMUSE00000414863.3"; gene_type "protein_coding"; gene_name "Twnk"; transcript_type "protein_coding"; transcript_name "Twnk-201"; protein_id "ENSMUSP00000026227.3"; transcript_support_level "1"; mgi_id "MGI:2137410"; tag "basic"; ccdsid "CCDS29854.1"; havana_gene "OTTMUSG00000074178.1"; havana_transcript "OTTMUST00000179983.1";
chr19	HAVANA	stop_codon	45000341	45000343	.	+	.	gene_id "ENSMUSG00000025209.6"; transcript_id "ENSMUST00000026227.3"; exon_number "13"; exon_id "chr19.2938";
chr19	HAVANA	UTR	45000341	45001201	.	+	.	gene_id "ENSMUSG00000025209.6"; transcript_id "ENSMUST00000026227.3"; exon_number "14"; exon_id "chr19.2939";
chr19	HAVANA	gene	45002853	45015550	.	+	.	gene_id "ENSMUSG00000035342.15"; transcripts "5"; gene_type "protein_coding"; gene_name "Lzts2"; mgi_id "MGI:2385095"; havana_gene "OTTMUSG00000074180.1";
chr19	HAVANA	transcript	45003639	45015550	.	+	.	gene_id "ENSMUSG00000035342.15"; transcript_id "ENSMUST00000179108.9"; exons "5"; gene_type "protein_coding"; gene_name "Lzts2"; transcript_type "protein_coding"; transcript_name "Lzts2-203"; protein_id "ENSMUSP00000137571.2"; transcript_support_level "1"; mgi_id "MGI:2385095"; tag "alternative_5_UTR"; ccdsid "CCDS29855.1"; havana_gene "OTTMUSG00000074180.1"; havana_transcript "OTTMUST00000179989.1";
chr19	HAVANA	UTR	45003639	45003752	.	+	.	gene_id "ENSMUSG00000035342.15"; transcript_id "ENSMUST00000179108.9"; exon_number "1"; exon_id "ENSMUSE00001081356.3"; gene_type "protein_coding"; gene_name "Lzts2"; transcript_type "protein_coding"; transcript_name "Lzts2-203"; protein_id "ENSMUSP00000137571.2"; transcript_support_level "1"; mgi_id "MGI:2385095"; tag "alternative_5_UTR"; ccdsid "CCDS29855.1"; havana_gene "OTTMUSG00000074180.1"; havana_transcript "OTTMUST00000179989.1";
chr19	HAVANA	exon	45003639	45003752	.	+	.	gene_id "ENSMUSG00000035342.15"; transcript_id "ENSMUST00000179108.9"; exon_number "2"; exon_id "ENSMUSE00001081356.3"; gene_type "protein_coding"; gene_name "Lzts2"; transcript_type "protein_coding"; transcript_name "Lzts2-203"; protein_id "ENSMUSP00000137571.2"; transcript_support_level "1"; mgi_id "MGI:2385095"; tag "alternative_5_UTR"; ccdsid "CCDS29855.1"; havana_gene "OTTMUSG00000074180.1"; havana_transcript "OTTMUST00000179989.1";
chr19	HAVANA	UTR	45009826	45009867	.	+	.	gene_id "ENSMUSG00000035342.15"; transcript_id "ENSMUST00000179108.9"; exon_number "3"; exon_id "2947";
chr19	HAVANA	exon	45009826	45010275	.	+	.	gene_id "ENSMUSG00000035342.15"; transcript_id "ENSMUST00000179108.9"; exon_number "4"; exon_id "ENSMUSE00000266556.4"; gene_type "protein_coding"; gene_name "Lzts2"; transcript_type "protein_coding"; transcript_name "Lzts2-203"; protein_id "ENSMUSP00000137571.2"; transcript_support_level "1"; mgi_id "MGI:2385095"; tag "alternative_5_UTR"; ccdsid "CCDS29855.1"; havana_gene "OTTMUSG00000074180.1"; havana_transcript "OTTMUST00000179989.1";
chr19	HAVANA	start_codon	45009868	45009870	.	+	.	gene_id "ENSMUSG00000035342.15"; transcript_id "ENSMUST00000179108.9"; exon_number "5"; exon_id "2948";
chr19	HAVANA	CDS	45009868	45010275	.	+	.	gene_id "ENSMUSG00000035342.15"; transcript_id "ENSMUST00000179108.9"; exon_number "6"; exon_id "2949";
chr19	HAVANA	CDS	45011981	45012643	.	+	.	gene_id "ENSMUSG00000035342.15"; transcript_id "ENSMUST00000179108.9"; exon_number "7"; exon_id "ENSMUSE00000266533.2"; gene_type "protein_coding"; gene_name "Lzts2"; transcript_type "protein_coding"; transcript_name "Lzts2-203"; protein_id "ENSMUSP00000137571.2"; transcript_support_level "1"; mgi_id "MGI:2385095"; tag "alternative_5_UTR"; ccdsid "CCDS29855.1"; havana_gene "OTTMUSG00000074180.1"; havana_transcript "OTTMUST00000179989.1";
chr19	HAVANA	exon	45011981	45012643	.	+	.	gene_id "ENSMUSG00000035342.15"; transcript_id "ENSMUST00000179108.9"; exon_number "8"; exon_id "ENSMUSE00000266533.2"; gene_type "protein_coding"; gene_name "Lzts2"; transcript_type "protein_coding"; transcript_name "Lzts2-203"; protein_id "ENSMUSP00000137571.2"; transcript_support_level "1"; mgi_id "MGI:2385095"; tag "alternative_5_UTR"; ccdsid "CCDS29855.1"; havana_gene "OTTMUSG00000074180.1"; havana_transcript "OTTMUST00000179989.1";
chr19	HAVANA	CDS	45013158	45013418	.	+	.	gene_id "ENSMUSG00000035342.15"; transcript_id "ENSMUST00000179108.9"; exon_number "9"; exon_id "ENSMUSE00000266515.4"; gene_type "protein_coding"; gene_name "Lzts2"; transcript_type "protein_coding"; transcript_name "Lzts2-203"; protein_id "ENSMUSP00000137571.2"; transcript_support_level "1"; mgi_id "MGI:2385095"; tag "alternative_5_UTR"; ccdsid "CCDS29855.1"; havana_gene "OTTMUSG00000074180.1"; havana_transcript "OTTMUST00000179989.1";
chr19	HAVANA	exon	45013158	45013418	.	+	.	gene_id "ENSMUSG00000035342.15"; transcript_id "ENSMUST00000179108.9"; exon_number "10"; exon_id "ENSMUSE00000266515.4"; gene_type "protein_coding"; gene_name "Lzts2"; transcript_type "protein_coding"; transcript_name "Lzts2-203"; protein_id "ENSMUSP00000137571.2"; transcript_support_level "1"; mgi_id "MGI:2385095"; tag "alternative_5_UTR"; ccdsid "CCDS29855.1"; havana_gene "OTTMUSG00000074180.1"; havana_transcript "OTTMUST00000179989.1";
chr19	HAVANA	CDS	45014241	45014921	.	+	.	gene_id "ENSMUSG00000035342.15"; transcript_id "ENSMUST00000179108.9"; exon_number "11"; exon_id "2950";
chr19	HAVANA	exon	45014241	45015550	.	+	.	gene_id "ENSMUSG00000035342.15"; transcript_id "ENSMUST00000179108.9"; exon_number "12"; exon_id "ENSMUSE00001459883.2"; gene_type "protein_coding"; gene_name "Lzts2"; transcript_type "protein_coding"; transcript_name "Lzts2-203"; protein_id "ENSMUSP00000137571.2"; transcript_support_level "1"; mgi_id "MGI:2385095"; tag "alternative_5_UTR"; ccdsid "CCDS29855.1"; havana_gene "OTTMUSG00000074180.1"; havana_transcript "OTTMUST00000179989.1";
chr19	HAVANA	stop_codon	45014922	45014924	.	+	.	gene_id "ENSMUSG00000035342.15"; transcript_id "ENSMUST00000179108.9"; exon_number "13"; exon_id "2951";
chr19	HAVANA	UTR	45014922	45015550	.	+	.	gene_id "ENSMUSG00000035342.15"; transcript_id "ENSMUST00000179108.9"; exon_number "14"; exon_id "2952";
chr19	IsoQuant	transcript	45006535	45015541	.	+	.	gene_id "ENSMUSG00000035342.15"; transcript_id "transcript5051.chr19.nnic"; exons "5";
chr19	IsoQuant	exon	45006535	45006669	.	+	.	gene_id "ENSMUSG00000035342.15"; transcript_id "transcript5051.chr19.nnic"; exon_number "1"; exon_id "2953";
chr19	IsoQuant	exon	45010045	45010275	.	+	.	gene_id "ENSMUSG00000035342.15"; transcript_id "transcript5051.chr19.nnic"; exon_number "2"; exon_id "2954";
chr19	IsoQuant	exon	45011981	45012643	.	+	.	gene_id "ENSMUSG00000035342.15"; transcript_id "transcript5051.chr19.nnic"; exon_number "3"; exon_id "ENSMUSE00000266533.2";
chr19	IsoQuant	exon	45013158	45013418	.	+	.	gene_id "ENSMUSG00000035342.15"; transcript_id "transcript5051.chr19.nnic"; exon_number "4"; exon_id "ENSMUSE00000266515.4";
chr19	IsoQuant	exon	45014241	45015541	.	+	.	gene_id "ENSMUSG00000035342.15"; transcript_id "transcript5051.chr19.nnic"; exon_number "5"; exon_id "ENSMUSE00001460985.2";
chr19	HAVANA	transcript	45003304	45015469	.	+	.	gene_id "ENSMUSG00000035342.15"; transcript_id "ENSMUST00000039016.14"; exons "5"; gene_type "protein_coding"; gene_name "Lzts2"; transcript_type "protein_coding"; transcript_name "Lzts2-201"; protein_id "ENSMUSP00000045478.7"; transcript_support_level "1"; mgi_id "MGI:2385095"; tag "basic"; ccdsid "CCDS29855.1"; havana_gene "OTTMUSG00000074180.1"; havana_transcript "OTTMUST00000179988.1";
chr19	HAVANA	UTR	45003304	45003762	.	+	.	gene_id "ENSMUSG00000035342.15"; transcript_id "ENSMUST00000039016.14"; exon_number "1"; exon_id "ENSMUSE00001460504.2"; gene_type "protein_coding"; gene_name "Lzts2"; transcript_type "protein_coding"; transcript_name "Lzts2-201"; protein_id "ENSMUSP00000045478.7"; transcript_support_level "1"; mgi_id "MGI:2385095"; tag "basic"; ccdsid "CCDS29855.1"; havana_gene "OTTMUSG00000074180.1"; havana_transcript "OTTMUST00000179988.1";
chr19	HAVANA	exon	45003304	45003762	.	+	.	gene_id "ENSMUSG00000035342.15"; transcript_id "ENSMUST00000039016.14"; exon_number "2"; exon_id "ENSMUSE00001460504.2"; gene_type "protein_coding"; gene_name "Lzts2"; transcript_type "protein_coding"; transcript_name "Lzts2-201"; protein_id "ENSMUSP00000045478.7"; transcript_support_level "1"; mgi_id "MGI:2385095"; tag "basic"; ccdsid "CCDS29855.1"; havana_gene "OTTMUSG00000074180.1"; havana_transcript "OTTMUST00000179988.1";
chr19	HAVANA	UTR	45009826	45009867	.	+	.	gene_id "ENSMUSG00000035342.15"; transcript_id "ENSMUST00000039016.14"; exon_number "3"; exon_id "chr19.2947";
chr19	HAVANA	exon	45009826	45010275	.	+	.	gene_id "ENSMUSG00000035342.15"; transcript_id "ENSMUST00000039016.14"; exon_number "4"; exon_id "ENSMUSE00000266556.4"; gene_type "protein_coding"; gene_name "Lzts2"; transcript_type "protein_coding"; transcript_name "Lzts2-201"; protein_id "ENSMUSP00000045478.7"; transcript_support_level "1"; mgi_id "MGI:2385095"; tag "basic"; ccdsid "CCDS29855.1"; havana_gene "OTTMUSG00000074180.1"; havana_transcript "OTTMUST00000179988.1";
chr19	HAVANA	start_codon	45009868	45009870	.	+	.	gene_id "ENSMUSG00000035342.15"; transcript_id "ENSMUST00000039016.14"; exon_number "5"; exon_id "chr19.2948";
chr19	HAVANA	CDS	45009868	45010275	.	+	.	gene_id "ENSMUSG00000035342.15"; transcript_id "ENSMUST00000039016.14"; exon_number "6"; exon_id "chr19.2949";
chr19	HAVANA	CDS	45011981	45012643	.	+	.	gene_id "ENSMUSG00000035342.15"; transcript_id "ENSMUST00000039016.14"; exon_number "7"; exon_id "ENSMUSE00000266533.2"; gene_type "protein_coding"; gene_name "Lzts2"; transcript_type "protein_coding"; transcript_name "Lzts2-201"; protein_id "ENSMUSP00000045478.7"; transcript_support_level "1"; mgi_id "MGI:2385095"; tag "basic"; ccdsid "CCDS29855.1"; havana_gene "OTTMUSG00000074180.1"; havana_transcript "OTTMUST00000179988.1";
chr19	HAVANA	exon	45011981	45012643	.	+	.	gene_id "ENSMUSG00000035342.15"; transcript_id "ENSMUST00000039016.14"; exon_number "8"; exon_id "ENSMUSE00000266533.2"; gene_type "protein_coding"; gene_name "Lzts2"; transcript_type "protein_coding"; transcript_name "Lzts2-201"; protein_id "ENSMUSP00000045478.7"; transcript_support_level "1"; mgi_id "MGI:2385095"; tag "basic"; ccdsid "CCDS29855.1"; havana_gene "OTTMUSG00000074180.1"; havana_transcript "OTTMUST00000179988.1";
chr19	HAVANA	CDS	45013158	45013418	.	+	.	gene_id "ENSMUSG00000035342.15"; transcript_id "ENSMUST00000039016.14"; exon_number "9"; exon_id "ENSMUSE00000266515.4"; gene_type "protein_coding"; gene_name "Lzts2"; transcript_type "protein_coding"; transcript_name "Lzts2-201"; protein_id "ENSMUSP00000045478.7"; transcript_support_level "1"; mgi_id "MGI:2385095"; tag "basic"; ccdsid "CCDS29855.1"; havana_gene "OTTMUSG00000074180.1"; havana_transcript "OTTMUST00000179988.1";
chr19	HAVANA	exon	45013158	45013418	.	+	.	gene_id "ENSMUSG00000035342.15"; transcript_id "ENSMUST00000039016.14"; exon_number "10"; exon_id "ENSMUSE00000266515.4"; gene_type "protein_coding"; gene_name "Lzts2"; transcript_type "protein_coding"; transcript_name "Lzts2-201"; protein_id "ENSMUSP00000045478.7"; transcript_support_level "1"; mgi_id "MGI:2385095"; tag "basic"; ccdsid "CCDS29855.1"; havana_gene "OTTMUSG00000074180.1"; havana_transcript "OTTMUST00000179988.1";
chr19	HAVANA	CDS	45014241	45014921	.	+	.	gene_id "ENSMUSG00000035342.15"; transcript_id "ENSMUST00000039016.14"; exon_number "11"; exon_id "chr19.2950";
chr19	HAVANA	exon	45014241	45015469	.	+	.	gene_id "ENSMUSG00000035342.15"; transcript_id "ENSMUST00000039016.14"; exon_number "12"; exon_id "ENSMUSE00001461455.2"; gene_type "protein_coding"; gene_name "Lzts2"; transcript_type "protein_coding"; transcript_name "Lzts2-201"; protein_id "ENSMUSP00000045478.7"; transcript_support_level "1"; mgi_id "MGI:2385095"; tag "basic"; ccdsid "CCDS29855.1"; havana_gene "OTTMUSG00000074180.1"; havana_transcript "OTTMUST00000179988.1";
chr19	HAVANA	stop_codon	45014922	45014924	.	+	.	gene_id "ENSMUSG00000035342.15"; transcript_id "ENSMUST00000039016.14"; exon_number "13"; exon_id "chr19.2951";
chr19	HAVANA	UTR	45014922	45015469	.	+	.	gene_id "ENSMUSG00000035342.15"; transcript_id "ENSMUST00000039016.14"; exon_number "14"; exon_id "2955";
chr19	HAVANA	transcript	45006651	45015541	.	+	.	gene_id "ENSMUSG00000035342.15"; transcript_id "ENSMUST00000178087.3"; exons "5"; gene_type "protein_coding"; gene_name "Lzts2"; transcript_type "protein_coding"; transcript_name "Lzts2-202"; protein_id "ENSMUSP00000136405.2"; transcript_support_level "1"; mgi_id "MGI:2385095"; tag "basic"; ccdsid "CCDS29855.1"; havana_gene "OTTMUSG00000074180.1"; havana_transcript "OTTMUST00000179993.1";
chr19	HAVANA	UTR	45006651	45006669	.	+	.	gene_id "ENSMUSG00000035342.15"; transcript_id "ENSMUST00000178087.3"; exon_number "1"; exon_id "ENSMUSE00001473532.2"; gene_type "protein_coding"; gene_name "Lzts2"; transcript_type "protein_coding"; transcript_name "Lzts2-202"; protein_id "ENSMUSP00000136405.2"; transcript_support_level "1"; mgi_id "MGI:2385095"; tag "basic"; ccdsid "CCDS29855.1"; havana_gene "OTTMUSG00000074180.1"; havana_transcript "OTTMUST00000179993.1";
chr19	HAVANA	exon	45006651	45006669	.	+	.	gene_id "ENSMUSG00000035342.15"; transcript_id "ENSMUST00000178087.3"; exon_number "2"; exon_id "ENSMUSE00001473532.2"; gene_type "protein_coding"; gene_name "Lzts2"; transcript_type "protein_coding"; transcript_name "Lzts2-202"; protein_id "ENSMUSP00000136405.2"; transcript_support_level "1"; mgi_id "MGI:2385095"; tag "basic"; ccdsid "CCDS29855.1"; havana_gene "OTTMUSG00000074180.1"; havana_transcript "OTTMUST00000179993.1";
chr19	HAVANA	UTR	45009826	45009867	.	+	.	gene_id "ENSMUSG00000035342.15"; transcript_id "ENSMUST00000178087.3"; exon_number "3"; exon_id "chr19.2947";
chr19	HAVANA	exon	45009826	45010275	.	+	.	gene_id "ENSMUSG00000035342.15"; transcript_id "ENSMUST00000178087.3"; exon_number "4"; exon_id "ENSMUSE00000266556.4"; gene_type "protein_coding"; gene_name "Lzts2"; transcript_type "protein_coding"; transcript_name "Lzts2-202"; protein_id "ENSMUSP00000136405.2"; transcript_support_level "1"; mgi_id "MGI:2385095"; tag "basic"; ccdsid "CCDS29855.1"; havana_gene "OTTMUSG00000074180.1"; havana_transcript "OTTMUST00000179993.1";
chr19	HAVANA	start_codon	45009868	45009870	.	+	.	gene_id "ENSMUSG00000035342.15"; transcript_id "ENSMUST00000178087.3"; exon_number "5"; exon_id "chr19.2948";
chr19	HAVANA	CDS	45009868	45010275	.	+	.	gene_id "ENSMUSG00000035342.15"; transcript_id "ENSMUST00000178087.3"; exon_number "6"; exon_id "chr19.2949";
chr19	HAVANA	CDS	45011981	45012643	.	+	.	gene_id "ENSMUSG00000035342.15"; transcript_id "ENSMUST00000178087.3"; exon_number "7"; exon_id "ENSMUSE00000266533.2"; gene_type "protein_coding"; gene_name "Lzts2"; transcript_type "protein_coding"; transcript_name "Lzts2-202"; protein_id "ENSMUSP00000136405.2"; transcript_support_level "1"; mgi_id "MGI:2385095"; tag "basic"; ccdsid "CCDS29855.1"; havana_gene "OTTMUSG00000074180.1"; havana_transcript "OTTMUST00000179993.1";
chr19	HAVANA	exon	45011981	45012643	.	+	.	gene_id "ENSMUSG00000035342.15"; transcript_id "ENSMUST00000178087.3"; exon_number "8"; exon_id "ENSMUSE00000266533.2"; gene_type "protein_coding"; gene_name "Lzts2"; transcript_type "protein_coding"; transcript_name "Lzts2-202"; protein_id "ENSMUSP00000136405.2"; transcript_support_level "1"; mgi_id "MGI:2385095"; tag "basic"; ccdsid "CCDS29855.1"; havana_gene "OTTMUSG00000074180.1"; havana_transcript "OTTMUST00000179993.1";
chr19	HAVANA	CDS	45013158	45013418	.	+	.	gene_id "ENSMUSG00000035342.15"; transcript_id "ENSMUST00000178087.3"; exon_number "9"; exon_id "ENSMUSE00000266515.4"; gene_type "protein_coding"; gene_name "Lzts2"; transcript_type "protein_coding"; transcript_name "Lzts2-202"; protein_id "ENSMUSP00000136405.2"; transcript_support_level "1"; mgi_id "MGI:2385095"; tag "basic"; ccdsid "CCDS29855.1"; havana_gene "OTTMUSG00000074180.1"; havana_transcript "OTTMUST00000179993.1";
chr19	HAVANA	exon	45013158	45013418	.	+	.	gene_id "ENSMUSG00000035342.15"; transcript_id "ENSMUST00000178087.3"; exon_number "10"; exon_id "ENSMUSE00000266515.4"; gene_type "protein_coding"; gene_name "Lzts2"; transcript_type "protein_coding"; transcript_name "Lzts2-202"; protein_id "ENSMUSP00000136405.2"; transcript_support_level "1"; mgi_id "MGI:2385095"; tag "basic"; ccdsid "CCDS29855.1"; havana_gene "OTTMUSG00000074180.1"; havana_transcript "OTTMUST00000179993.1";
chr19	HAVANA	CDS	45014241	45014921	.	+	.	gene_id "ENSMUSG00000035342.15"; transcript_id "ENSMUST00000178087.3"; exon_number "11"; exon_id "chr19.2950";
chr19	HAVANA	exon	45014241	45015541	.	+	.	gene_id "ENSMUSG00000035342.15"; transcript_id "ENSMUST00000178087.3"; exon_number "12"; exon_id "ENSMUSE00001460985.2"; gene_type "protein_coding"; gene_name "Lzts2"; transcript_type "protein_coding"; transcript_name "Lzts2-202"; protein_id "ENSMUSP00000136405.2"; transcript_support_level "1"; mgi_id "MGI:2385095"; tag "basic"; ccdsid "CCDS29855.1"; havana_gene "OTTMUSG00000074180.1"; havana_transcript "OTTMUST00000179993.1";
chr19	HAVANA	stop_codon	45014922	45014924	.	+	.	gene_id "ENSMUSG00000035342.15"; transcript_id "ENSMUST00000178087.3"; exon_number "13"; exon_id "chr19.2951";
chr19	HAVANA	UTR	45014922	45015541	.	+	.	gene_id "ENSMUSG00000035342.15"; transcript_id "ENSMUST00000178087.3"; exon_number "14"; exon_id "2956";
chr19	IsoQuant	transcript	45006557	45008343	.	+	.	gene_id "ENSMUSG00000035342.15"; transcript_id "transcript5074.chr19.nnic"; exons "1";
chr19	IsoQuant	exon	45006557	45008343	.	+	.	gene_id "ENSMUSG00000035342.15"; transcript_id "transcript5074.chr19.nnic"; exon_number "1"; exon_id "2957";
chr19	HAVANA	gene	45035942	45044822	.	+	.	gene_id "ENSMUSG00000025212.18"; transcripts "2"; gene_type "protein_coding"; gene_name "Sfxn3"; mgi_id "MGI:2137679"; havana_gene "OTTMUSG00000074181.1";
chr19	IsoQuant	transcript	45036308	45044822	.	+	.	gene_id "ENSMUSG00000025212.18"; transcript_id "transcript5088.chr19.nic"; exons "11";
chr19	IsoQuant	exon	45036308	45036368	.	+	.	gene_id "ENSMUSG00000025212.18"; transcript_id "transcript5088.chr19.nic"; exon_number "1"; exon_id "2958";
chr19	IsoQuant	exon	45037543	45037706	.	+	.	gene_id "ENSMUSG00000025212.18"; transcript_id "transcript5088.chr19.nic"; exon_number "2"; exon_id "ENSMUSE00001458107.2";
chr19	IsoQuant	exon	45038183	45038353	.	+	.	gene_id "ENSMUSG00000025212.18"; transcript_id "transcript5088.chr19.nic"; exon_number "3"; exon_id "ENSMUSE00000148888.2";
chr19	IsoQuant	exon	45038667	45038765	.	+	.	gene_id "ENSMUSG00000025212.18"; transcript_id "transcript5088.chr19.nic"; exon_number "4"; exon_id "ENSMUSE00001461990.2";
chr19	IsoQuant	exon	45039089	45039164	.	+	.	gene_id "ENSMUSG00000025212.18"; transcript_id "transcript5088.chr19.nic"; exon_number "5"; exon_id "ENSMUSE00000148887.2";
chr19	IsoQuant	exon	45039315	45039400	.	+	.	gene_id "ENSMUSG00000025212.18"; transcript_id "transcript5088.chr19.nic"; exon_number "6"; exon_id "ENSMUSE00000148898.2";
chr19	IsoQuant	exon	45040535	45040662	.	+	.	gene_id "ENSMUSG00000025212.18"; transcript_id "transcript5088.chr19.nic"; exon_number "7"; exon_id "ENSMUSE00000148895.2";
chr19	IsoQuant	exon	45040850	45040899	.	+	.	gene_id "ENSMUSG00000025212.18"; transcript_id "transcript5088.chr19.nic"; exon_number "8"; exon_id "ENSMUSE00000148899.2";
chr19	IsoQuant	exon	45042109	45042158	.	+	.	gene_id "ENSMUSG00000025212.18"; transcript_id "transcript5088.chr19.nic"; exon_number "9"; exon_id "ENSMUSE00000148890.2";
chr19	IsoQuant	exon	45042741	45042788	.	+	.	gene_id "ENSMUSG00000025212.18"; transcript_id "transcript5088.chr19.nic"; exon_number "10"; exon_id "ENSMUSE00000148897.2";
chr19	IsoQuant	exon	45043044	45044822	.	+	.	gene_id "ENSMUSG00000025212.18"; transcript_id "transcript5088.chr19.nic"; exon_number "11"; exon_id "ENSMUSE00000413536.6";
chr19	HAVANA	transcript	45036113	45044821	.	+	.	gene_id "ENSMUSG00000025212.18"; transcript_id "ENSMUST00000062213.13"; exons "11"; gene_type "protein_coding"; gene_name "Sfxn3"; transcript_type "protein_coding"; transcript_name "Sfxn3-201"; protein_id "ENSMUSP00000059419.6"; transcript_support_level "1"; mgi_id "MGI:2137679"; tag "basic"; ccdsid "CCDS29856.1"; havana_gene "OTTMUSG00000074181.1"; havana_transcript "OTTMUST00000179995.1";
chr19	HAVANA	UTR	45036113	45036329	.	+	.	gene_id "ENSMUSG00000025212.18"; transcript_id "ENSMUST00000062213.13"; exon_number "1"; exon_id "ENSMUSE00001455687.2"; gene_type "protein_coding"; gene_name "Sfxn3"; transcript_type "protein_coding"; transcript_name "Sfxn3-201"; protein_id "ENSMUSP00000059419.6"; transcript_support_level "1"; mgi_id "MGI:2137679"; tag "basic"; ccdsid "CCDS29856.1"; havana_gene "OTTMUSG00000074181.1"; havana_transcript "OTTMUST00000179995.1";
chr19	HAVANA	exon	45036113	45036329	.	+	.	gene_id "ENSMUSG00000025212.18"; transcript_id "ENSMUST00000062213.13"; exon_number "2"; exon_id "ENSMUSE00001455687.2"; gene_type "protein_coding"; gene_name "Sfxn3"; transcript_type "protein_coding"; transcript_name "Sfxn3-201"; protein_id "ENSMUSP00000059419.6"; transcript_support_level "1"; mgi_id "MGI:2137679"; tag "basic"; ccdsid "CCDS29856.1"; havana_gene "OTTMUSG00000074181.1"; havana_transcript "OTTMUST00000179995.1";
chr19	HAVANA	UTR	45037543	45037545	.	+	.	gene_id "ENSMUSG00000025212.18"; transcript_id "ENSMUST00000062213.13"; exon_number "3"; exon_id "2959";
chr19	HAVANA	exon	45037543	45037706	.	+	.	gene_id "ENSMUSG00000025212.18"; transcript_id "ENSMUST00000062213.13"; exon_number "4"; exon_id "ENSMUSE00001458107.2"; gene_type "protein_coding"; gene_name "Sfxn3"; transcript_type "protein_coding"; transcript_name "Sfxn3-201"; protein_id "ENSMUSP00000059419.6"; transcript_support_level "1"; mgi_id "MGI:2137679"; tag "basic"; ccdsid "CCDS29856.1"; havana_gene "OTTMUSG00000074181.1"; havana_transcript "OTTMUST00000179995.1";
chr19	HAVANA	start_codon	45037546	45037548	.	+	.	gene_id "ENSMUSG00000025212.18"; transcript_id "ENSMUST00000062213.13"; exon_number "5"; exon_id "2960";
chr19	HAVANA	CDS	45037546	45037706	.	+	.	gene_id "ENSMUSG00000025212.18"; transcript_id "ENSMUST00000062213.13"; exon_number "6"; exon_id "ENSMUSE00000883294.2"; gene_type "protein_coding"; gene_name "Sfxn3"; transcript_type "protein_coding"; transcript_name "Sfxn3-201"; protein_id "ENSMUSP00000059419.6"; transcript_support_level "1"; mgi_id "MGI:2137679"; tag "basic"; ccdsid "CCDS29856.1"; havana_gene "OTTMUSG00000074181.1"; havana_transcript "OTTMUST00000179995.1";
chr19	HAVANA	CDS	45038183	45038353	.	+	.	gene_id "ENSMUSG00000025212.18"; transcript_id "ENSMUST00000062213.13"; exon_number "7"; exon_id "ENSMUSE00000148888.2"; gene_type "protein_coding"; gene_name "Sfxn3"; transcript_type "protein_coding"; transcript_name "Sfxn3-201"; protein_id "ENSMUSP00000059419.6"; transcript_support_level "1"; mgi_id "MGI:2137679"; tag "basic"; ccdsid "CCDS29856.1"; havana_gene "OTTMUSG00000074181.1"; havana_transcript "OTTMUST00000179995.1";
chr19	HAVANA	exon	45038183	45038353	.	+	.	gene_id "ENSMUSG00000025212.18"; transcript_id "ENSMUST00000062213.13"; exon_number "8"; exon_id "ENSMUSE00000148888.2"; gene_type "protein_coding"; gene_name "Sfxn3"; transcript_type "protein_coding"; transcript_name "Sfxn3-201"; protein_id "ENSMUSP00000059419.6"; transcript_support_level "1"; mgi_id "MGI:2137679"; tag "basic"; ccdsid "CCDS29856.1"; havana_gene "OTTMUSG00000074181.1"; havana_transcript "OTTMUST00000179995.1";
chr19	HAVANA	CDS	45038667	45038765	.	+	.	gene_id "ENSMUSG00000025212.18"; transcript_id "ENSMUST00000062213.13"; exon_number "9"; exon_id "ENSMUSE00001461990.2"; gene_type "protein_coding"; gene_name "Sfxn3"; transcript_type "protein_coding"; transcript_name "Sfxn3-201"; protein_id "ENSMUSP00000059419.6"; transcript_support_level "1"; mgi_id "MGI:2137679"; tag "basic"; ccdsid "CCDS29856.1"; havana_gene "OTTMUSG00000074181.1"; havana_transcript "OTTMUST00000179995.1";
chr19	HAVANA	exon	45038667	45038765	.	+	.	gene_id "ENSMUSG00000025212.18"; transcript_id "ENSMUST00000062213.13"; exon_number "10"; exon_id "ENSMUSE00001461990.2"; gene_type "protein_coding"; gene_name "Sfxn3"; transcript_type "protein_coding"; transcript_name "Sfxn3-201"; protein_id "ENSMUSP00000059419.6"; transcript_support_level "1"; mgi_id "MGI:2137679"; tag "basic"; ccdsid "CCDS29856.1"; havana_gene "OTTMUSG00000074181.1"; havana_transcript "OTTMUST00000179995.1";
chr19	HAVANA	CDS	45039089	45039164	.	+	.	gene_id "ENSMUSG00000025212.18"; transcript_id "ENSMUST00000062213.13"; exon_number "11"; exon_id "ENSMUSE00000148887.2"; gene_type "protein_coding"; gene_name "Sfxn3"; transcript_type "protein_coding"; transcript_name "Sfxn3-201"; protein_id "ENSMUSP00000059419.6"; transcript_support_level "1"; mgi_id "MGI:2137679"; tag "basic"; ccdsid "CCDS29856.1"; havana_gene "OTTMUSG00000074181.1"; havana_transcript "OTTMUST00000179995.1";
chr19	HAVANA	exon	45039089	45039164	.	+	.	gene_id "ENSMUSG00000025212.18"; transcript_id "ENSMUST00000062213.13"; exon_number "12"; exon_id "ENSMUSE00000148887.2"; gene_type "protein_coding"; gene_name "Sfxn3"; transcript_type "protein_coding"; transcript_name "Sfxn3-201"; protein_id "ENSMUSP00000059419.6"; transcript_support_level "1"; mgi_id "MGI:2137679"; tag "basic"; ccdsid "CCDS29856.1"; havana_gene "OTTMUSG00000074181.1"; havana_transcript "OTTMUST00000179995.1";
chr19	HAVANA	CDS	45039315	45039400	.	+	.	gene_id "ENSMUSG00000025212.18"; transcript_id "ENSMUST00000062213.13"; exon_number "13"; exon_id "ENSMUSE00000148898.2"; gene_type "protein_coding"; gene_name "Sfxn3"; transcript_type "protein_coding"; transcript_name "Sfxn3-201"; protein_id "ENSMUSP00000059419.6"; transcript_support_level "1"; mgi_id "MGI:2137679"; tag "basic"; ccdsid "CCDS29856.1"; havana_gene "OTTMUSG00000074181.1"; havana_transcript "OTTMUST00000179995.1";
chr19	HAVANA	exon	45039315	45039400	.	+	.	gene_id "ENSMUSG00000025212.18"; transcript_id "ENSMUST00000062213.13"; exon_number "14"; exon_id "ENSMUSE00000148898.2"; gene_type "protein_coding"; gene_name "Sfxn3"; transcript_type "protein_coding"; transcript_name "Sfxn3-201"; protein_id "ENSMUSP00000059419.6"; transcript_support_level "1"; mgi_id "MGI:2137679"; tag "basic"; ccdsid "CCDS29856.1"; havana_gene "OTTMUSG00000074181.1"; havana_transcript "OTTMUST00000179995.1";
chr19	HAVANA	CDS	45040535	45040662	.	+	.	gene_id "ENSMUSG00000025212.18"; transcript_id "ENSMUST00000062213.13"; exon_number "15"; exon_id "ENSMUSE00000148895.2"; gene_type "protein_coding"; gene_name "Sfxn3"; transcript_type "protein_coding"; transcript_name "Sfxn3-201"; protein_id "ENSMUSP00000059419.6"; transcript_support_level "1"; mgi_id "MGI:2137679"; tag "basic"; ccdsid "CCDS29856.1"; havana_gene "OTTMUSG00000074181.1"; havana_transcript "OTTMUST00000179995.1";
chr19	HAVANA	exon	45040535	45040662	.	+	.	gene_id "ENSMUSG00000025212.18"; transcript_id "ENSMUST00000062213.13"; exon_number "16"; exon_id "ENSMUSE00000148895.2"; gene_type "protein_coding"; gene_name "Sfxn3"; transcript_type "protein_coding"; transcript_name "Sfxn3-201"; protein_id "ENSMUSP00000059419.6"; transcript_support_level "1"; mgi_id "MGI:2137679"; tag "basic"; ccdsid "CCDS29856.1"; havana_gene "OTTMUSG00000074181.1"; havana_transcript "OTTMUST00000179995.1";
chr19	HAVANA	CDS	45040850	45040899	.	+	.	gene_id "ENSMUSG00000025212.18"; transcript_id "ENSMUST00000062213.13"; exon_number "17"; exon_id "ENSMUSE00000148899.2"; gene_type "protein_coding"; gene_name "Sfxn3"; transcript_type "protein_coding"; transcript_name "Sfxn3-201"; protein_id "ENSMUSP00000059419.6"; transcript_support_level "1"; mgi_id "MGI:2137679"; tag "basic"; ccdsid "CCDS29856.1"; havana_gene "OTTMUSG00000074181.1"; havana_transcript "OTTMUST00000179995.1";
chr19	HAVANA	exon	45040850	45040899	.	+	.	gene_id "ENSMUSG00000025212.18"; transcript_id "ENSMUST00000062213.13"; exon_number "18"; exon_id "ENSMUSE00000148899.2"; gene_type "protein_coding"; gene_name "Sfxn3"; transcript_type "protein_coding"; transcript_name "Sfxn3-201"; protein_id "ENSMUSP00000059419.6"; transcript_support_level "1"; mgi_id "MGI:2137679"; tag "basic"; ccdsid "CCDS29856.1"; havana_gene "OTTMUSG00000074181.1"; havana_transcript "OTTMUST00000179995.1";
chr19	HAVANA	CDS	45042109	45042158	.	+	.	gene_id "ENSMUSG00000025212.18"; transcript_id "ENSMUST00000062213.13"; exon_number "19"; exon_id "ENSMUSE00000148890.2"; gene_type "protein_coding"; gene_name "Sfxn3"; transcript_type "protein_coding"; transcript_name "Sfxn3-201"; protein_id "ENSMUSP00000059419.6"; transcript_support_level "1"; mgi_id "MGI:2137679"; tag "basic"; ccdsid "CCDS29856.1"; havana_gene "OTTMUSG00000074181.1"; havana_transcript "OTTMUST00000179995.1";
chr19	HAVANA	exon	45042109	45042158	.	+	.	gene_id "ENSMUSG00000025212.18"; transcript_id "ENSMUST00000062213.13"; exon_number "20"; exon_id "ENSMUSE00000148890.2"; gene_type "protein_coding"; gene_name "Sfxn3"; transcript_type "protein_coding"; transcript_name "Sfxn3-201"; protein_id "ENSMUSP00000059419.6"; transcript_support_level "1"; mgi_id "MGI:2137679"; tag "basic"; ccdsid "CCDS29856.1"; havana_gene "OTTMUSG00000074181.1"; havana_transcript "OTTMUST00000179995.1";
chr19	HAVANA	CDS	45042741	45042788	.	+	.	gene_id "ENSMUSG00000025212.18"; transcript_id "ENSMUST00000062213.13"; exon_number "21"; exon_id "ENSMUSE00000148897.2"; gene_type "protein_coding"; gene_name "Sfxn3"; transcript_type "protein_coding"; transcript_name "Sfxn3-201"; protein_id "ENSMUSP00000059419.6"; transcript_support_level "1"; mgi_id "MGI:2137679"; tag "basic"; ccdsid "CCDS29856.1"; havana_gene "OTTMUSG00000074181.1"; havana_transcript "OTTMUST00000179995.1";
chr19	HAVANA	exon	45042741	45042788	.	+	.	gene_id "ENSMUSG00000025212.18"; transcript_id "ENSMUST00000062213.13"; exon_number "22"; exon_id "ENSMUSE00000148897.2"; gene_type "protein_coding"; gene_name "Sfxn3"; transcript_type "protein_coding"; transcript_name "Sfxn3-201"; protein_id "ENSMUSP00000059419.6"; transcript_support_level "1"; mgi_id "MGI:2137679"; tag "basic"; ccdsid "CCDS29856.1"; havana_gene "OTTMUSG00000074181.1"; havana_transcript "OTTMUST00000179995.1";
chr19	HAVANA	CDS	45043044	45043137	.	+	.	gene_id "ENSMUSG00000025212.18"; transcript_id "ENSMUST00000062213.13"; exon_number "23"; exon_id "2961";
chr19	HAVANA	exon	45043044	45044821	.	+	.	gene_id "ENSMUSG00000025212.18"; transcript_id "ENSMUST00000062213.13"; exon_number "24"; exon_id "ENSMUSE00001458954.2"; gene_type "protein_coding"; gene_name "Sfxn3"; transcript_type "protein_coding"; transcript_name "Sfxn3-201"; protein_id "ENSMUSP00000059419.6"; transcript_support_level "1"; mgi_id "MGI:2137679"; tag "basic"; ccdsid "CCDS29856.1"; havana_gene "OTTMUSG00000074181.1"; havana_transcript "OTTMUST00000179995.1";
chr19	HAVANA	stop_codon	45043138	45043140	.	+	.	gene_id "ENSMUSG00000025212.18"; transcript_id "ENSMUST00000062213.13"; exon_number "25"; exon_id "2962";
chr19	HAVANA	UTR	45043138	45044821	.	+	.	gene_id "ENSMUSG00000025212.18"; transcript_id "ENSMUST00000062213.13"; exon_number "26"; exon_id "2963";
chr19	HAVANA	gene	45046902	45099534	.	+	.	gene_id "ENSMUSG00000117848.4"; transcripts "1"; gene_type "lncRNA"; gene_name "Gm35867"; mgi_id "MGI:5595026"; tag "overlapping_locus"; havana_gene "OTTMUSG00000074209.1";
chr19	HAVANA	transcript	45047153	45057266	.	+	.	gene_id "ENSMUSG00000117848.4"; transcript_id "ENSMUST00000243361.2"; exons "2"; gene_type "lncRNA"; gene_name "Gm35867"; transcript_type "lncRNA"; transcript_name "Gm35867-205"; mgi_id "MGI:5595026"; tag "basic"; havana_gene "OTTMUSG00000074209.1";
chr19	HAVANA	exon	45047153	45047576	.	+	.	gene_id "ENSMUSG00000117848.4"; transcript_id "ENSMUST00000243361.2"; exon_number "1"; exon_id "ENSMUSE00001548440.1"; gene_type "lncRNA"; gene_name "Gm35867"; transcript_type "lncRNA"; transcript_name "Gm35867-205"; mgi_id "MGI:5595026"; tag "basic"; havana_gene "OTTMUSG00000074209.1";
chr19	HAVANA	exon	45055581	45057266	.	+	.	gene_id "ENSMUSG00000117848.4"; transcript_id "ENSMUST00000243361.2"; exon_number "2"; exon_id "ENSMUSE00001548456.1"; gene_type "lncRNA"; gene_name "Gm35867"; transcript_type "lncRNA"; transcript_name "Gm35867-205"; mgi_id "MGI:5595026"; tag "basic"; havana_gene "OTTMUSG00000074209.1";
chr19	HAVANA	gene	45139119	45145382	.	+	.	gene_id "ENSMUSG00000025215.11"; transcripts "1"; gene_type "protein_coding"; gene_name "Tlx1"; mgi_id "MGI:98769"; havana_gene "OTTMUSG00000037553.1";
chr19	IsoQuant	transcript	45139153	45145382	.	+	.	gene_id "ENSMUSG00000025215.11"; transcript_id "transcript5101.chr19.nnic"; exons "3";
chr19	IsoQuant	exon	45139153	45139931	.	+	.	gene_id "ENSMUSG00000025215.11"; transcript_id "transcript5101.chr19.nnic"; exon_number "1"; exon_id "2964";
chr19	IsoQuant	exon	45141919	45142156	.	+	.	gene_id "ENSMUSG00000025215.11"; transcript_id "transcript5101.chr19.nnic"; exon_number "2"; exon_id "2965";
chr19	IsoQuant	exon	45144333	45145382	.	+	.	gene_id "ENSMUSG00000025215.11"; transcript_id "transcript5101.chr19.nnic"; exon_number "3"; exon_id "ENSMUSE00000316683.9";
chr19	HAVANA	gene	45220847	45225311	.	-	.	gene_id "ENSMUSG00000025216.10"; transcripts "3"; gene_type "protein_coding"; gene_name "Lbx1"; mgi_id "MGI:104867"; havana_gene "OTTMUSG00000037523.1";
chr19	IsoQuant	transcript	45221123	45225311	.	-	.	gene_id "ENSMUSG00000025216.10"; transcript_id "transcript5105.chr19.nnic"; exons "3";
chr19	IsoQuant	exon	45225070	45225311	.	-	.	gene_id "ENSMUSG00000025216.10"; transcript_id "transcript5105.chr19.nnic"; exon_number "1"; exon_id "2966";
chr19	IsoQuant	exon	45223342	45224080	.	-	.	gene_id "ENSMUSG00000025216.10"; transcript_id "transcript5105.chr19.nnic"; exon_number "2"; exon_id "2967";
chr19	IsoQuant	exon	45221123	45222696	.	-	.	gene_id "ENSMUSG00000025216.10"; transcript_id "transcript5105.chr19.nnic"; exon_number "3"; exon_id "ENSMUSE00000641281.6";
chr19	HAVANA	transcript	45221123	45224251	.	-	.	gene_id "ENSMUSG00000025216.10"; transcript_id "ENSMUST00000099401.6"; exons "2"; gene_type "protein_coding"; gene_name "Lbx1"; transcript_type "protein_coding"; transcript_name "Lbx1-201"; protein_id "ENSMUSP00000096997.5"; transcript_support_level "1"; mgi_id "MGI:104867"; tag "basic"; ccdsid "CCDS29859.1"; havana_gene "OTTMUSG00000037523.1"; havana_transcript "OTTMUST00000096729.1";
chr19	HAVANA	UTR	45223667	45224251	.	-	.	gene_id "ENSMUSG00000025216.10"; transcript_id "ENSMUST00000099401.6"; exon_number "1"; exon_id "2968";
chr19	HAVANA	start_codon	45223664	45223666	.	-	.	gene_id "ENSMUSG00000025216.10"; transcript_id "ENSMUST00000099401.6"; exon_number "2"; exon_id "2969";
chr19	HAVANA	exon	45223342	45224251	.	-	.	gene_id "ENSMUSG00000025216.10"; transcript_id "ENSMUST00000099401.6"; exon_number "3"; exon_id "ENSMUSE00000641282.6"; gene_type "protein_coding"; gene_name "Lbx1"; transcript_type "protein_coding"; transcript_name "Lbx1-201"; protein_id "ENSMUSP00000096997.5"; transcript_support_level "1"; mgi_id "MGI:104867"; tag "basic"; ccdsid "CCDS29859.1"; havana_gene "OTTMUSG00000037523.1"; havana_transcript "OTTMUST00000096729.1";
chr19	HAVANA	CDS	45223342	45223666	.	-	.	gene_id "ENSMUSG00000025216.10"; transcript_id "ENSMUST00000099401.6"; exon_number "4"; exon_id "2970";
chr19	HAVANA	CDS	45222176	45222696	.	-	.	gene_id "ENSMUSG00000025216.10"; transcript_id "ENSMUST00000099401.6"; exon_number "5"; exon_id "2971";
chr19	HAVANA	stop_codon	45222173	45222175	.	-	.	gene_id "ENSMUSG00000025216.10"; transcript_id "ENSMUST00000099401.6"; exon_number "6"; exon_id "2972";
chr19	HAVANA	exon	45221123	45222696	.	-	.	gene_id "ENSMUSG00000025216.10"; transcript_id "ENSMUST00000099401.6"; exon_number "7"; exon_id "ENSMUSE00000641281.6"; gene_type "protein_coding"; gene_name "Lbx1"; transcript_type "protein_coding"; transcript_name "Lbx1-201"; protein_id "ENSMUSP00000096997.5"; transcript_support_level "1"; mgi_id "MGI:104867"; tag "basic"; ccdsid "CCDS29859.1"; havana_gene "OTTMUSG00000037523.1"; havana_transcript "OTTMUST00000096729.1";
chr19	HAVANA	UTR	45221123	45222175	.	-	.	gene_id "ENSMUSG00000025216.10"; transcript_id "ENSMUST00000099401.6"; exon_number "8"; exon_id "2973";
chr19	IsoQuant	transcript	45220847	45224276	.	-	.	gene_id "ENSMUSG00000025216.10"; transcript_id "transcript5110.chr19.nnic"; exons "1";
chr19	IsoQuant	exon	45220847	45224276	.	-	.	gene_id "ENSMUSG00000025216.10"; transcript_id "transcript5110.chr19.nnic"; exon_number "1"; exon_id "2974";
chr19	HAVANA	gene	45288411	45326930	.	-	.	gene_id "ENSMUSG00000100417.5"; transcripts "1"; gene_type "lncRNA"; gene_name "Gm28578"; mgi_id "MGI:5579284"; havana_gene "OTTMUSG00000047248.1";
chr19	HAVANA	transcript	45288890	45292651	.	-	.	gene_id "ENSMUSG00000100417.5"; transcript_id "ENSMUST00000269912.1"; exons "3"; gene_type "lncRNA"; gene_name "Gm28578"; transcript_type "lncRNA"; transcript_name "Gm28578-240"; mgi_id "MGI:5579284"; tag "TAGENE"; havana_gene "OTTMUSG00000047248.1";
chr19	HAVANA	exon	45292251	45292651	.	-	.	gene_id "ENSMUSG00000100417.5"; transcript_id "ENSMUST00000269912.1"; exon_number "1"; exon_id "ENSMUSE00001535235.1"; gene_type "lncRNA"; gene_name "Gm28578"; transcript_type "lncRNA"; transcript_name "Gm28578-240"; mgi_id "MGI:5579284"; tag "TAGENE"; havana_gene "OTTMUSG00000047248.1";
chr19	HAVANA	exon	45291306	45291389	.	-	.	gene_id "ENSMUSG00000100417.5"; transcript_id "ENSMUST00000269912.1"; exon_number "2"; exon_id "ENSMUSE00001327537.3"; gene_type "lncRNA"; gene_name "Gm28578"; transcript_type "lncRNA"; transcript_name "Gm28578-240"; mgi_id "MGI:5579284"; tag "TAGENE"; havana_gene "OTTMUSG00000047248.1";
chr19	HAVANA	exon	45288890	45289199	.	-	.	gene_id "ENSMUSG00000100417.5"; transcript_id "ENSMUST00000269912.1"; exon_number "3"; exon_id "ENSMUSE00001535288.1"; gene_type "lncRNA"; gene_name "Gm28578"; transcript_type "lncRNA"; transcript_name "Gm28578-240"; mgi_id "MGI:5579284"; tag "TAGENE"; havana_gene "OTTMUSG00000047248.1";
chr19	HAVANA	gene	45352127	45518452	.	+	.	gene_id "ENSMUSG00000025217.16"; transcripts "9"; gene_type "protein_coding"; gene_name "Btrc"; mgi_id "MGI:1338871"; havana_gene "OTTMUSG00000067970.1";
chr19	IsoQuant	transcript	45352127	45518393	.	+	.	gene_id "ENSMUSG00000025217.16"; transcript_id "transcript5117.chr19.nic"; exons "16";
chr19	IsoQuant	exon	45352127	45352325	.	+	.	gene_id "ENSMUSG00000025217.16"; transcript_id "transcript5117.chr19.nic"; exon_number "1"; exon_id "2975";
chr19	IsoQuant	exon	45394984	45395025	.	+	.	gene_id "ENSMUSG00000025217.16"; transcript_id "transcript5117.chr19.nic"; exon_number "2"; exon_id "ENSMUSE00001426752.2";
chr19	IsoQuant	exon	45411572	45411679	.	+	.	gene_id "ENSMUSG00000025217.16"; transcript_id "transcript5117.chr19.nic"; exon_number "3"; exon_id "ENSMUSE00001425024.2";
chr19	IsoQuant	exon	45444972	45445049	.	+	.	gene_id "ENSMUSG00000025217.16"; transcript_id "transcript5117.chr19.nic"; exon_number "4"; exon_id "ENSMUSE00001428413.2";
chr19	IsoQuant	exon	45459454	45459543	.	+	.	gene_id "ENSMUSG00000025217.16"; transcript_id "transcript5117.chr19.nic"; exon_number "5"; exon_id "ENSMUSE00001422705.2";
chr19	IsoQuant	exon	45491371	45491602	.	+	.	gene_id "ENSMUSG00000025217.16"; transcript_id "transcript5117.chr19.nic"; exon_number "6"; exon_id "ENSMUSE00000148917.2";
chr19	IsoQuant	exon	45496123	45496309	.	+	.	gene_id "ENSMUSG00000025217.16"; transcript_id "transcript5117.chr19.nic"; exon_number "7"; exon_id "ENSMUSE00000148914.2";
chr19	IsoQuant	exon	45501084	45501180	.	+	.	gene_id "ENSMUSG00000025217.16"; transcript_id "transcript5117.chr19.nic"; exon_number "8"; exon_id "ENSMUSE00000316357.2";
chr19	IsoQuant	exon	45501826	45501963	.	+	.	gene_id "ENSMUSG00000025217.16"; transcript_id "transcript5117.chr19.nic"; exon_number "9"; exon_id "ENSMUSE00000316346.2";
chr19	IsoQuant	exon	45502447	45502565	.	+	.	gene_id "ENSMUSG00000025217.16"; transcript_id "transcript5117.chr19.nic"; exon_number "10"; exon_id "ENSMUSE00000542757.2";
chr19	IsoQuant	exon	45504297	45504546	.	+	.	gene_id "ENSMUSG00000025217.16"; transcript_id "transcript5117.chr19.nic"; exon_number "11"; exon_id "ENSMUSE00000148921.2";
chr19	IsoQuant	exon	45505454	45505572	.	+	.	gene_id "ENSMUSG00000025217.16"; transcript_id "transcript5117.chr19.nic"; exon_number "12"; exon_id "ENSMUSE00000542751.2";
chr19	IsoQuant	exon	45507248	45507358	.	+	.	gene_id "ENSMUSG00000025217.16"; transcript_id "transcript5117.chr19.nic"; exon_number "13"; exon_id "ENSMUSE00000148919.2";
chr19	IsoQuant	exon	45507881	45507959	.	+	.	gene_id "ENSMUSG00000025217.16"; transcript_id "transcript5117.chr19.nic"; exon_number "14"; exon_id "ENSMUSE00000148920.2";
chr19	IsoQuant	exon	45515703	45515895	.	+	.	gene_id "ENSMUSG00000025217.16"; transcript_id "transcript5117.chr19.nic"; exon_number "15"; exon_id "ENSMUSE00000333465.4";
chr19	IsoQuant	exon	45517412	45518393	.	+	.	gene_id "ENSMUSG00000025217.16"; transcript_id "transcript5117.chr19.nic"; exon_number "16"; exon_id "2976";
chr19	IsoQuant	transcript	45352127	45517732	.	+	.	gene_id "ENSMUSG00000025217.16"; transcript_id "transcript5127.chr19.nnic"; exons "15";
chr19	IsoQuant	exon	45352127	45352325	.	+	.	gene_id "ENSMUSG00000025217.16"; transcript_id "transcript5127.chr19.nnic"; exon_number "1"; exon_id "chr19.2975";
chr19	IsoQuant	exon	45394984	45395025	.	+	.	gene_id "ENSMUSG00000025217.16"; transcript_id "transcript5127.chr19.nnic"; exon_number "2"; exon_id "ENSMUSE00001426752.2";
chr19	IsoQuant	exon	45444972	45445049	.	+	.	gene_id "ENSMUSG00000025217.16"; transcript_id "transcript5127.chr19.nnic"; exon_number "3"; exon_id "ENSMUSE00001428413.2";
chr19	IsoQuant	exon	45459454	45459543	.	+	.	gene_id "ENSMUSG00000025217.16"; transcript_id "transcript5127.chr19.nnic"; exon_number "4"; exon_id "ENSMUSE00001422705.2";
chr19	IsoQuant	exon	45491371	45491602	.	+	.	gene_id "ENSMUSG00000025217.16"; transcript_id "transcript5127.chr19.nnic"; exon_number "5"; exon_id "ENSMUSE00000148917.2";
chr19	IsoQuant	exon	45496123	45496309	.	+	.	gene_id "ENSMUSG00000025217.16"; transcript_id "transcript5127.chr19.nnic"; exon_number "6"; exon_id "ENSMUSE00000148914.2";
chr19	IsoQuant	exon	45501084	45501180	.	+	.	gene_id "ENSMUSG00000025217.16"; transcript_id "transcript5127.chr19.nnic"; exon_number "7"; exon_id "ENSMUSE00000316357.2";
chr19	IsoQuant	exon	45501826	45501963	.	+	.	gene_id "ENSMUSG00000025217.16"; transcript_id "transcript5127.chr19.nnic"; exon_number "8"; exon_id "ENSMUSE00000316346.2";
chr19	IsoQuant	exon	45502447	45502565	.	+	.	gene_id "ENSMUSG00000025217.16"; transcript_id "transcript5127.chr19.nnic"; exon_number "9"; exon_id "ENSMUSE00000542757.2";
chr19	IsoQuant	exon	45504297	45504546	.	+	.	gene_id "ENSMUSG00000025217.16"; transcript_id "transcript5127.chr19.nnic"; exon_number "10"; exon_id "ENSMUSE00000148921.2";
chr19	IsoQuant	exon	45505454	45505572	.	+	.	gene_id "ENSMUSG00000025217.16"; transcript_id "transcript5127.chr19.nnic"; exon_number "11"; exon_id "ENSMUSE00000542751.2";
chr19	IsoQuant	exon	45507248	45507358	.	+	.	gene_id "ENSMUSG00000025217.16"; transcript_id "transcript5127.chr19.nnic"; exon_number "12"; exon_id "ENSMUSE00000148919.2";
chr19	IsoQuant	exon	45507881	45507959	.	+	.	gene_id "ENSMUSG00000025217.16"; transcript_id "transcript5127.chr19.nnic"; exon_number "13"; exon_id "ENSMUSE00000148920.2";
chr19	IsoQuant	exon	45515703	45515895	.	+	.	gene_id "ENSMUSG00000025217.16"; transcript_id "transcript5127.chr19.nnic"; exon_number "14"; exon_id "ENSMUSE00000333465.4";
chr19	IsoQuant	exon	45517412	45517732	.	+	.	gene_id "ENSMUSG00000025217.16"; transcript_id "transcript5127.chr19.nnic"; exon_number "15"; exon_id "ENSMUSE00001424862.2";
chr19	HAVANA	transcript	45352190	45518452	.	+	.	gene_id "ENSMUSG00000025217.16"; transcript_id "ENSMUST00000065601.13"; exons "15"; gene_type "protein_coding"; gene_name "Btrc"; transcript_type "protein_coding"; transcript_name "Btrc-201"; protein_id "ENSMUSP00000070728.6"; transcript_support_level "1"; mgi_id "MGI:1338871"; tag "basic"; ccdsid "CCDS29860.1"; havana_gene "OTTMUSG00000067970.1"; havana_transcript "OTTMUST00000164334.1";
chr19	HAVANA	UTR	45352190	45352277	.	+	.	gene_id "ENSMUSG00000025217.16"; transcript_id "ENSMUST00000065601.13"; exon_number "1"; exon_id "2977";
chr19	HAVANA	exon	45352190	45352325	.	+	.	gene_id "ENSMUSG00000025217.16"; transcript_id "ENSMUST00000065601.13"; exon_number "2"; exon_id "ENSMUSE00001425990.2"; gene_type "protein_coding"; gene_name "Btrc"; transcript_type "protein_coding"; transcript_name "Btrc-201"; protein_id "ENSMUSP00000070728.6"; transcript_support_level "1"; mgi_id "MGI:1338871"; tag "basic"; ccdsid "CCDS29860.1"; havana_gene "OTTMUSG00000067970.1"; havana_transcript "OTTMUST00000164334.1";
chr19	HAVANA	start_codon	45352278	45352280	.	+	.	gene_id "ENSMUSG00000025217.16"; transcript_id "ENSMUST00000065601.13"; exon_number "3"; exon_id "2978";
chr19	HAVANA	CDS	45352278	45352325	.	+	.	gene_id "ENSMUSG00000025217.16"; transcript_id "ENSMUST00000065601.13"; exon_number "4"; exon_id "2979";
chr19	HAVANA	CDS	45411572	45411679	.	+	.	gene_id "ENSMUSG00000025217.16"; transcript_id "ENSMUST00000065601.13"; exon_number "5"; exon_id "ENSMUSE00001425024.2"; gene_type "protein_coding"; gene_name "Btrc"; transcript_type "protein_coding"; transcript_name "Btrc-201"; protein_id "ENSMUSP00000070728.6"; transcript_support_level "1"; mgi_id "MGI:1338871"; tag "basic"; ccdsid "CCDS29860.1"; havana_gene "OTTMUSG00000067970.1"; havana_transcript "OTTMUST00000164334.1";
chr19	HAVANA	exon	45411572	45411679	.	+	.	gene_id "ENSMUSG00000025217.16"; transcript_id "ENSMUST00000065601.13"; exon_number "6"; exon_id "ENSMUSE00001425024.2"; gene_type "protein_coding"; gene_name "Btrc"; transcript_type "protein_coding"; transcript_name "Btrc-201"; protein_id "ENSMUSP00000070728.6"; transcript_support_level "1"; mgi_id "MGI:1338871"; tag "basic"; ccdsid "CCDS29860.1"; havana_gene "OTTMUSG00000067970.1"; havana_transcript "OTTMUST00000164334.1";
chr19	HAVANA	CDS	45444972	45445049	.	+	.	gene_id "ENSMUSG00000025217.16"; transcript_id "ENSMUST00000065601.13"; exon_number "7"; exon_id "ENSMUSE00001428413.2"; gene_type "protein_coding"; gene_name "Btrc"; transcript_type "protein_coding"; transcript_name "Btrc-201"; protein_id "ENSMUSP00000070728.6"; transcript_support_level "1"; mgi_id "MGI:1338871"; tag "basic"; ccdsid "CCDS29860.1"; havana_gene "OTTMUSG00000067970.1"; havana_transcript "OTTMUST00000164334.1";
chr19	HAVANA	exon	45444972	45445049	.	+	.	gene_id "ENSMUSG00000025217.16"; transcript_id "ENSMUST00000065601.13"; exon_number "8"; exon_id "ENSMUSE00001428413.2"; gene_type "protein_coding"; gene_name "Btrc"; transcript_type "protein_coding"; transcript_name "Btrc-201"; protein_id "ENSMUSP00000070728.6"; transcript_support_level "1"; mgi_id "MGI:1338871"; tag "basic"; ccdsid "CCDS29860.1"; havana_gene "OTTMUSG00000067970.1"; havana_transcript "OTTMUST00000164334.1";
chr19	HAVANA	CDS	45459454	45459543	.	+	.	gene_id "ENSMUSG00000025217.16"; transcript_id "ENSMUST00000065601.13"; exon_number "9"; exon_id "ENSMUSE00001422705.2"; gene_type "protein_coding"; gene_name "Btrc"; transcript_type "protein_coding"; transcript_name "Btrc-201"; protein_id "ENSMUSP00000070728.6"; transcript_support_level "1"; mgi_id "MGI:1338871"; tag "basic"; ccdsid "CCDS29860.1"; havana_gene "OTTMUSG00000067970.1"; havana_transcript "OTTMUST00000164334.1";
chr19	HAVANA	exon	45459454	45459543	.	+	.	gene_id "ENSMUSG00000025217.16"; transcript_id "ENSMUST00000065601.13"; exon_number "10"; exon_id "ENSMUSE00001422705.2"; gene_type "protein_coding"; gene_name "Btrc"; transcript_type "protein_coding"; transcript_name "Btrc-201"; protein_id "ENSMUSP00000070728.6"; transcript_support_level "1"; mgi_id "MGI:1338871"; tag "basic"; ccdsid "CCDS29860.1"; havana_gene "OTTMUSG00000067970.1"; havana_transcript "OTTMUST00000164334.1";
chr19	HAVANA	CDS	45491371	45491602	.	+	.	gene_id "ENSMUSG00000025217.16"; transcript_id "ENSMUST00000065601.13"; exon_number "11"; exon_id "ENSMUSE00000148917.2"; gene_type "protein_coding"; gene_name "Btrc"; transcript_type "protein_coding"; transcript_name "Btrc-201"; protein_id "ENSMUSP00000070728.6"; transcript_support_level "1"; mgi_id "MGI:1338871"; tag "basic"; ccdsid "CCDS29860.1"; havana_gene "OTTMUSG00000067970.1"; havana_transcript "OTTMUST00000164334.1";
chr19	HAVANA	exon	45491371	45491602	.	+	.	gene_id "ENSMUSG00000025217.16"; transcript_id "ENSMUST00000065601.13"; exon_number "12"; exon_id "ENSMUSE00000148917.2"; gene_type "protein_coding"; gene_name "Btrc"; transcript_type "protein_coding"; transcript_name "Btrc-201"; protein_id "ENSMUSP00000070728.6"; transcript_support_level "1"; mgi_id "MGI:1338871"; tag "basic"; ccdsid "CCDS29860.1"; havana_gene "OTTMUSG00000067970.1"; havana_transcript "OTTMUST00000164334.1";
chr19	HAVANA	CDS	45496123	45496309	.	+	.	gene_id "ENSMUSG00000025217.16"; transcript_id "ENSMUST00000065601.13"; exon_number "13"; exon_id "ENSMUSE00000148914.2"; gene_type "protein_coding"; gene_name "Btrc"; transcript_type "protein_coding"; transcript_name "Btrc-201"; protein_id "ENSMUSP00000070728.6"; transcript_support_level "1"; mgi_id "MGI:1338871"; tag "basic"; ccdsid "CCDS29860.1"; havana_gene "OTTMUSG00000067970.1"; havana_transcript "OTTMUST00000164334.1";
chr19	HAVANA	exon	45496123	45496309	.	+	.	gene_id "ENSMUSG00000025217.16"; transcript_id "ENSMUST00000065601.13"; exon_number "14"; exon_id "ENSMUSE00000148914.2"; gene_type "protein_coding"; gene_name "Btrc"; transcript_type "protein_coding"; transcript_name "Btrc-201"; protein_id "ENSMUSP00000070728.6"; transcript_support_level "1"; mgi_id "MGI:1338871"; tag "basic"; ccdsid "CCDS29860.1"; havana_gene "OTTMUSG00000067970.1"; havana_transcript "OTTMUST00000164334.1";
chr19	HAVANA	CDS	45501084	45501180	.	+	.	gene_id "ENSMUSG00000025217.16"; transcript_id "ENSMUST00000065601.13"; exon_number "15"; exon_id "ENSMUSE00000316357.2"; gene_type "protein_coding"; gene_name "Btrc"; transcript_type "protein_coding"; transcript_name "Btrc-201"; protein_id "ENSMUSP00000070728.6"; transcript_support_level "1"; mgi_id "MGI:1338871"; tag "basic"; ccdsid "CCDS29860.1"; havana_gene "OTTMUSG00000067970.1"; havana_transcript "OTTMUST00000164334.1";
chr19	HAVANA	exon	45501084	45501180	.	+	.	gene_id "ENSMUSG00000025217.16"; transcript_id "ENSMUST00000065601.13"; exon_number "16"; exon_id "ENSMUSE00000316357.2"; gene_type "protein_coding"; gene_name "Btrc"; transcript_type "protein_coding"; transcript_name "Btrc-201"; protein_id "ENSMUSP00000070728.6"; transcript_support_level "1"; mgi_id "MGI:1338871"; tag "basic"; ccdsid "CCDS29860.1"; havana_gene "OTTMUSG00000067970.1"; havana_transcript "OTTMUST00000164334.1";
chr19	HAVANA	CDS	45501826	45501963	.	+	.	gene_id "ENSMUSG00000025217.16"; transcript_id "ENSMUST00000065601.13"; exon_number "17"; exon_id "ENSMUSE00000316346.2"; gene_type "protein_coding"; gene_name "Btrc"; transcript_type "protein_coding"; transcript_name "Btrc-201"; protein_id "ENSMUSP00000070728.6"; transcript_support_level "1"; mgi_id "MGI:1338871"; tag "basic"; ccdsid "CCDS29860.1"; havana_gene "OTTMUSG00000067970.1"; havana_transcript "OTTMUST00000164334.1";
chr19	HAVANA	exon	45501826	45501963	.	+	.	gene_id "ENSMUSG00000025217.16"; transcript_id "ENSMUST00000065601.13"; exon_number "18"; exon_id "ENSMUSE00000316346.2"; gene_type "protein_coding"; gene_name "Btrc"; transcript_type "protein_coding"; transcript_name "Btrc-201"; protein_id "ENSMUSP00000070728.6"; transcript_support_level "1"; mgi_id "MGI:1338871"; tag "basic"; ccdsid "CCDS29860.1"; havana_gene "OTTMUSG00000067970.1"; havana_transcript "OTTMUST00000164334.1";
chr19	HAVANA	CDS	45502447	45502565	.	+	.	gene_id "ENSMUSG00000025217.16"; transcript_id "ENSMUST00000065601.13"; exon_number "19"; exon_id "ENSMUSE00000542757.2"; gene_type "protein_coding"; gene_name "Btrc"; transcript_type "protein_coding"; transcript_name "Btrc-201"; protein_id "ENSMUSP00000070728.6"; transcript_support_level "1"; mgi_id "MGI:1338871"; tag "basic"; ccdsid "CCDS29860.1"; havana_gene "OTTMUSG00000067970.1"; havana_transcript "OTTMUST00000164334.1";
chr19	HAVANA	exon	45502447	45502565	.	+	.	gene_id "ENSMUSG00000025217.16"; transcript_id "ENSMUST00000065601.13"; exon_number "20"; exon_id "ENSMUSE00000542757.2"; gene_type "protein_coding"; gene_name "Btrc"; transcript_type "protein_coding"; transcript_name "Btrc-201"; protein_id "ENSMUSP00000070728.6"; transcript_support_level "1"; mgi_id "MGI:1338871"; tag "basic"; ccdsid "CCDS29860.1"; havana_gene "OTTMUSG00000067970.1"; havana_transcript "OTTMUST00000164334.1";
chr19	HAVANA	CDS	45504297	45504546	.	+	.	gene_id "ENSMUSG00000025217.16"; transcript_id "ENSMUST00000065601.13"; exon_number "21"; exon_id "ENSMUSE00000148921.2"; gene_type "protein_coding"; gene_name "Btrc"; transcript_type "protein_coding"; transcript_name "Btrc-201"; protein_id "ENSMUSP00000070728.6"; transcript_support_level "1"; mgi_id "MGI:1338871"; tag "basic"; ccdsid "CCDS29860.1"; havana_gene "OTTMUSG00000067970.1"; havana_transcript "OTTMUST00000164334.1";
chr19	HAVANA	exon	45504297	45504546	.	+	.	gene_id "ENSMUSG00000025217.16"; transcript_id "ENSMUST00000065601.13"; exon_number "22"; exon_id "ENSMUSE00000148921.2"; gene_type "protein_coding"; gene_name "Btrc"; transcript_type "protein_coding"; transcript_name "Btrc-201"; protein_id "ENSMUSP00000070728.6"; transcript_support_level "1"; mgi_id "MGI:1338871"; tag "basic"; ccdsid "CCDS29860.1"; havana_gene "OTTMUSG00000067970.1"; havana_transcript "OTTMUST00000164334.1";
chr19	HAVANA	CDS	45505454	45505572	.	+	.	gene_id "ENSMUSG00000025217.16"; transcript_id "ENSMUST00000065601.13"; exon_number "23"; exon_id "ENSMUSE00000542751.2"; gene_type "protein_coding"; gene_name "Btrc"; transcript_type "protein_coding"; transcript_name "Btrc-201"; protein_id "ENSMUSP00000070728.6"; transcript_support_level "1"; mgi_id "MGI:1338871"; tag "basic"; ccdsid "CCDS29860.1"; havana_gene "OTTMUSG00000067970.1"; havana_transcript "OTTMUST00000164334.1";
chr19	HAVANA	exon	45505454	45505572	.	+	.	gene_id "ENSMUSG00000025217.16"; transcript_id "ENSMUST00000065601.13"; exon_number "24"; exon_id "ENSMUSE00000542751.2"; gene_type "protein_coding"; gene_name "Btrc"; transcript_type "protein_coding"; transcript_name "Btrc-201"; protein_id "ENSMUSP00000070728.6"; transcript_support_level "1"; mgi_id "MGI:1338871"; tag "basic"; ccdsid "CCDS29860.1"; havana_gene "OTTMUSG00000067970.1"; havana_transcript "OTTMUST00000164334.1";
chr19	HAVANA	CDS	45507248	45507358	.	+	.	gene_id "ENSMUSG00000025217.16"; transcript_id "ENSMUST00000065601.13"; exon_number "25"; exon_id "ENSMUSE00000148919.2"; gene_type "protein_coding"; gene_name "Btrc"; transcript_type "protein_coding"; transcript_name "Btrc-201"; protein_id "ENSMUSP00000070728.6"; transcript_support_level "1"; mgi_id "MGI:1338871"; tag "basic"; ccdsid "CCDS29860.1"; havana_gene "OTTMUSG00000067970.1"; havana_transcript "OTTMUST00000164334.1";
chr19	HAVANA	exon	45507248	45507358	.	+	.	gene_id "ENSMUSG00000025217.16"; transcript_id "ENSMUST00000065601.13"; exon_number "26"; exon_id "ENSMUSE00000148919.2"; gene_type "protein_coding"; gene_name "Btrc"; transcript_type "protein_coding"; transcript_name "Btrc-201"; protein_id "ENSMUSP00000070728.6"; transcript_support_level "1"; mgi_id "MGI:1338871"; tag "basic"; ccdsid "CCDS29860.1"; havana_gene "OTTMUSG00000067970.1"; havana_transcript "OTTMUST00000164334.1";
chr19	HAVANA	CDS	45507881	45507959	.	+	.	gene_id "ENSMUSG00000025217.16"; transcript_id "ENSMUST00000065601.13"; exon_number "27"; exon_id "ENSMUSE00000148920.2"; gene_type "protein_coding"; gene_name "Btrc"; transcript_type "protein_coding"; transcript_name "Btrc-201"; protein_id "ENSMUSP00000070728.6"; transcript_support_level "1"; mgi_id "MGI:1338871"; tag "basic"; ccdsid "CCDS29860.1"; havana_gene "OTTMUSG00000067970.1"; havana_transcript "OTTMUST00000164334.1";
chr19	HAVANA	exon	45507881	45507959	.	+	.	gene_id "ENSMUSG00000025217.16"; transcript_id "ENSMUST00000065601.13"; exon_number "28"; exon_id "ENSMUSE00000148920.2"; gene_type "protein_coding"; gene_name "Btrc"; transcript_type "protein_coding"; transcript_name "Btrc-201"; protein_id "ENSMUSP00000070728.6"; transcript_support_level "1"; mgi_id "MGI:1338871"; tag "basic"; ccdsid "CCDS29860.1"; havana_gene "OTTMUSG00000067970.1"; havana_transcript "OTTMUST00000164334.1";
chr19	HAVANA	CDS	45515703	45515861	.	+	.	gene_id "ENSMUSG00000025217.16"; transcript_id "ENSMUST00000065601.13"; exon_number "29"; exon_id "2980";
chr19	HAVANA	exon	45515703	45515895	.	+	.	gene_id "ENSMUSG00000025217.16"; transcript_id "ENSMUST00000065601.13"; exon_number "30"; exon_id "ENSMUSE00000333465.4"; gene_type "protein_coding"; gene_name "Btrc"; transcript_type "protein_coding"; transcript_name "Btrc-201"; protein_id "ENSMUSP00000070728.6"; transcript_support_level "1"; mgi_id "MGI:1338871"; tag "basic"; ccdsid "CCDS29860.1"; havana_gene "OTTMUSG00000067970.1"; havana_transcript "OTTMUST00000164334.1";
chr19	HAVANA	stop_codon	45515862	45515864	.	+	.	gene_id "ENSMUSG00000025217.16"; transcript_id "ENSMUST00000065601.13"; exon_number "31"; exon_id "2981";
chr19	HAVANA	UTR	45515862	45515895	.	+	.	gene_id "ENSMUSG00000025217.16"; transcript_id "ENSMUST00000065601.13"; exon_number "32"; exon_id "2982";
chr19	HAVANA	UTR	45517412	45518452	.	+	.	gene_id "ENSMUSG00000025217.16"; transcript_id "ENSMUST00000065601.13"; exon_number "33"; exon_id "ENSMUSE00000465871.6"; gene_type "protein_coding"; gene_name "Btrc"; transcript_type "protein_coding"; transcript_name "Btrc-201"; protein_id "ENSMUSP00000070728.6"; transcript_support_level "1"; mgi_id "MGI:1338871"; tag "basic"; ccdsid "CCDS29860.1"; havana_gene "OTTMUSG00000067970.1"; havana_transcript "OTTMUST00000164334.1";
chr19	HAVANA	exon	45517412	45518452	.	+	.	gene_id "ENSMUSG00000025217.16"; transcript_id "ENSMUST00000065601.13"; exon_number "34"; exon_id "ENSMUSE00000465871.6"; gene_type "protein_coding"; gene_name "Btrc"; transcript_type "protein_coding"; transcript_name "Btrc-201"; protein_id "ENSMUSP00000070728.6"; transcript_support_level "1"; mgi_id "MGI:1338871"; tag "basic"; ccdsid "CCDS29860.1"; havana_gene "OTTMUSG00000067970.1"; havana_transcript "OTTMUST00000164334.1";
chr19	IsoQuant	transcript	45352506	45517732	.	+	.	gene_id "ENSMUSG00000025217.16"; transcript_id "transcript5134.chr19.nnic"; exons "15";
chr19	IsoQuant	exon	45352506	45352713	.	+	.	gene_id "ENSMUSG00000025217.16"; transcript_id "transcript5134.chr19.nnic"; exon_number "1"; exon_id "2983";
chr19	IsoQuant	exon	45411572	45411679	.	+	.	gene_id "ENSMUSG00000025217.16"; transcript_id "transcript5134.chr19.nnic"; exon_number "2"; exon_id "ENSMUSE00001425024.2";
chr19	IsoQuant	exon	45444972	45445049	.	+	.	gene_id "ENSMUSG00000025217.16"; transcript_id "transcript5134.chr19.nnic"; exon_number "3"; exon_id "ENSMUSE00001428413.2";
chr19	IsoQuant	exon	45459454	45459543	.	+	.	gene_id "ENSMUSG00000025217.16"; transcript_id "transcript5134.chr19.nnic"; exon_number "4"; exon_id "ENSMUSE00001422705.2";
chr19	IsoQuant	exon	45491371	45491602	.	+	.	gene_id "ENSMUSG00000025217.16"; transcript_id "transcript5134.chr19.nnic"; exon_number "5"; exon_id "ENSMUSE00000148917.2";
chr19	IsoQuant	exon	45496123	45496309	.	+	.	gene_id "ENSMUSG00000025217.16"; transcript_id "transcript5134.chr19.nnic"; exon_number "6"; exon_id "ENSMUSE00000148914.2";
chr19	IsoQuant	exon	45501084	45501180	.	+	.	gene_id "ENSMUSG00000025217.16"; transcript_id "transcript5134.chr19.nnic"; exon_number "7"; exon_id "ENSMUSE00000316357.2";
chr19	IsoQuant	exon	45501826	45501963	.	+	.	gene_id "ENSMUSG00000025217.16"; transcript_id "transcript5134.chr19.nnic"; exon_number "8"; exon_id "ENSMUSE00000316346.2";
chr19	IsoQuant	exon	45502447	45502565	.	+	.	gene_id "ENSMUSG00000025217.16"; transcript_id "transcript5134.chr19.nnic"; exon_number "9"; exon_id "ENSMUSE00000542757.2";
chr19	IsoQuant	exon	45504297	45504546	.	+	.	gene_id "ENSMUSG00000025217.16"; transcript_id "transcript5134.chr19.nnic"; exon_number "10"; exon_id "ENSMUSE00000148921.2";
chr19	IsoQuant	exon	45505454	45505572	.	+	.	gene_id "ENSMUSG00000025217.16"; transcript_id "transcript5134.chr19.nnic"; exon_number "11"; exon_id "ENSMUSE00000542751.2";
chr19	IsoQuant	exon	45507248	45507358	.	+	.	gene_id "ENSMUSG00000025217.16"; transcript_id "transcript5134.chr19.nnic"; exon_number "12"; exon_id "ENSMUSE00000148919.2";
chr19	IsoQuant	exon	45507881	45507959	.	+	.	gene_id "ENSMUSG00000025217.16"; transcript_id "transcript5134.chr19.nnic"; exon_number "13"; exon_id "ENSMUSE00000148920.2";
chr19	IsoQuant	exon	45515703	45515895	.	+	.	gene_id "ENSMUSG00000025217.16"; transcript_id "transcript5134.chr19.nnic"; exon_number "14"; exon_id "ENSMUSE00000333465.4";
chr19	IsoQuant	exon	45517412	45517732	.	+	.	gene_id "ENSMUSG00000025217.16"; transcript_id "transcript5134.chr19.nnic"; exon_number "15"; exon_id "ENSMUSE00001424862.2";
chr19	IsoQuant	transcript	45352164	45517732	.	+	.	gene_id "ENSMUSG00000025217.16"; transcript_id "transcript5146.chr19.nnic"; exons "14";
chr19	IsoQuant	exon	45352164	45352325	.	+	.	gene_id "ENSMUSG00000025217.16"; transcript_id "transcript5146.chr19.nnic"; exon_number "1"; exon_id "2984";
chr19	IsoQuant	exon	45411572	45411679	.	+	.	gene_id "ENSMUSG00000025217.16"; transcript_id "transcript5146.chr19.nnic"; exon_number "2"; exon_id "ENSMUSE00001425024.2";
chr19	IsoQuant	exon	45444972	45445049	.	+	.	gene_id "ENSMUSG00000025217.16"; transcript_id "transcript5146.chr19.nnic"; exon_number "3"; exon_id "ENSMUSE00001428413.2";
chr19	IsoQuant	exon	45491371	45491602	.	+	.	gene_id "ENSMUSG00000025217.16"; transcript_id "transcript5146.chr19.nnic"; exon_number "4"; exon_id "ENSMUSE00000148917.2";
chr19	IsoQuant	exon	45496123	45496309	.	+	.	gene_id "ENSMUSG00000025217.16"; transcript_id "transcript5146.chr19.nnic"; exon_number "5"; exon_id "ENSMUSE00000148914.2";
chr19	IsoQuant	exon	45501084	45501180	.	+	.	gene_id "ENSMUSG00000025217.16"; transcript_id "transcript5146.chr19.nnic"; exon_number "6"; exon_id "ENSMUSE00000316357.2";
chr19	IsoQuant	exon	45501826	45501963	.	+	.	gene_id "ENSMUSG00000025217.16"; transcript_id "transcript5146.chr19.nnic"; exon_number "7"; exon_id "ENSMUSE00000316346.2";
chr19	IsoQuant	exon	45502447	45502565	.	+	.	gene_id "ENSMUSG00000025217.16"; transcript_id "transcript5146.chr19.nnic"; exon_number "8"; exon_id "ENSMUSE00000542757.2";
chr19	IsoQuant	exon	45504297	45504546	.	+	.	gene_id "ENSMUSG00000025217.16"; transcript_id "transcript5146.chr19.nnic"; exon_number "9"; exon_id "ENSMUSE00000148921.2";
chr19	IsoQuant	exon	45505454	45505572	.	+	.	gene_id "ENSMUSG00000025217.16"; transcript_id "transcript5146.chr19.nnic"; exon_number "10"; exon_id "ENSMUSE00000542751.2";
chr19	IsoQuant	exon	45507248	45507358	.	+	.	gene_id "ENSMUSG00000025217.16"; transcript_id "transcript5146.chr19.nnic"; exon_number "11"; exon_id "ENSMUSE00000148919.2";
chr19	IsoQuant	exon	45507881	45507959	.	+	.	gene_id "ENSMUSG00000025217.16"; transcript_id "transcript5146.chr19.nnic"; exon_number "12"; exon_id "ENSMUSE00000148920.2";
chr19	IsoQuant	exon	45515703	45515895	.	+	.	gene_id "ENSMUSG00000025217.16"; transcript_id "transcript5146.chr19.nnic"; exon_number "13"; exon_id "ENSMUSE00000333465.4";
chr19	IsoQuant	exon	45517412	45517732	.	+	.	gene_id "ENSMUSG00000025217.16"; transcript_id "transcript5146.chr19.nnic"; exon_number "14"; exon_id "ENSMUSE00001424862.2";
chr19	IsoQuant	transcript	45352164	45517732	.	+	.	gene_id "ENSMUSG00000025217.16"; transcript_id "transcript5148.chr19.nnic"; exons "14";
chr19	IsoQuant	exon	45352164	45352325	.	+	.	gene_id "ENSMUSG00000025217.16"; transcript_id "transcript5148.chr19.nnic"; exon_number "1"; exon_id "chr19.2984";
chr19	IsoQuant	exon	45411572	45411679	.	+	.	gene_id "ENSMUSG00000025217.16"; transcript_id "transcript5148.chr19.nnic"; exon_number "2"; exon_id "ENSMUSE00001425024.2";
chr19	IsoQuant	exon	45459454	45459543	.	+	.	gene_id "ENSMUSG00000025217.16"; transcript_id "transcript5148.chr19.nnic"; exon_number "3"; exon_id "ENSMUSE00001422705.2";
chr19	IsoQuant	exon	45491371	45491602	.	+	.	gene_id "ENSMUSG00000025217.16"; transcript_id "transcript5148.chr19.nnic"; exon_number "4"; exon_id "ENSMUSE00000148917.2";
chr19	IsoQuant	exon	45496123	45496309	.	+	.	gene_id "ENSMUSG00000025217.16"; transcript_id "transcript5148.chr19.nnic"; exon_number "5"; exon_id "ENSMUSE00000148914.2";
chr19	IsoQuant	exon	45501084	45501180	.	+	.	gene_id "ENSMUSG00000025217.16"; transcript_id "transcript5148.chr19.nnic"; exon_number "6"; exon_id "ENSMUSE00000316357.2";
chr19	IsoQuant	exon	45501826	45501963	.	+	.	gene_id "ENSMUSG00000025217.16"; transcript_id "transcript5148.chr19.nnic"; exon_number "7"; exon_id "ENSMUSE00000316346.2";
chr19	IsoQuant	exon	45502447	45502565	.	+	.	gene_id "ENSMUSG00000025217.16"; transcript_id "transcript5148.chr19.nnic"; exon_number "8"; exon_id "ENSMUSE00000542757.2";
chr19	IsoQuant	exon	45504297	45504546	.	+	.	gene_id "ENSMUSG00000025217.16"; transcript_id "transcript5148.chr19.nnic"; exon_number "9"; exon_id "ENSMUSE00000148921.2";
chr19	IsoQuant	exon	45505454	45505572	.	+	.	gene_id "ENSMUSG00000025217.16"; transcript_id "transcript5148.chr19.nnic"; exon_number "10"; exon_id "ENSMUSE00000542751.2";
chr19	IsoQuant	exon	45507248	45507358	.	+	.	gene_id "ENSMUSG00000025217.16"; transcript_id "transcript5148.chr19.nnic"; exon_number "11"; exon_id "ENSMUSE00000148919.2";
chr19	IsoQuant	exon	45507881	45507959	.	+	.	gene_id "ENSMUSG00000025217.16"; transcript_id "transcript5148.chr19.nnic"; exon_number "12"; exon_id "ENSMUSE00000148920.2";
chr19	IsoQuant	exon	45515703	45515895	.	+	.	gene_id "ENSMUSG00000025217.16"; transcript_id "transcript5148.chr19.nnic"; exon_number "13"; exon_id "ENSMUSE00000333465.4";
chr19	IsoQuant	exon	45517412	45517732	.	+	.	gene_id "ENSMUSG00000025217.16"; transcript_id "transcript5148.chr19.nnic"; exon_number "14"; exon_id "ENSMUSE00001424862.2";
chr19	HAVANA	transcript	45433905	45437397	.	+	.	gene_id "ENSMUSG00000025217.16"; transcript_id "ENSMUST00000224439.2"; exons "1"; gene_type "protein_coding"; gene_name "Btrc"; transcript_type "retained_intron"; transcript_name "Btrc-208"; mgi_id "MGI:1338871"; havana_gene "OTTMUSG00000067970.1"; havana_transcript "OTTMUST00000164369.1";
chr19	HAVANA	exon	45433905	45437397	.	+	.	gene_id "ENSMUSG00000025217.16"; transcript_id "ENSMUST00000224439.2"; exon_number "1"; exon_id "ENSMUSE00001428102.2"; gene_type "protein_coding"; gene_name "Btrc"; transcript_type "retained_intron"; transcript_name "Btrc-208"; mgi_id "MGI:1338871"; havana_gene "OTTMUSG00000067970.1"; havana_transcript "OTTMUST00000164369.1";
chr19	HAVANA	transcript	45352272	45517728	.	+	.	gene_id "ENSMUSG00000025217.16"; transcript_id "ENSMUST00000111936.4"; exons "14"; gene_type "protein_coding"; gene_name "Btrc"; transcript_type "protein_coding"; transcript_name "Btrc-202"; protein_id "ENSMUSP00000107567.3"; transcript_support_level "1"; mgi_id "MGI:1338871"; tag "basic"; ccdsid "CCDS38002.1"; havana_gene "OTTMUSG00000067970.1"; havana_transcript "OTTMUST00000164337.1";
chr19	HAVANA	UTR	45352272	45352277	.	+	.	gene_id "ENSMUSG00000025217.16"; transcript_id "ENSMUST00000111936.4"; exon_number "1"; exon_id "2985";
chr19	HAVANA	exon	45352272	45352325	.	+	.	gene_id "ENSMUSG00000025217.16"; transcript_id "ENSMUST00000111936.4"; exon_number "2"; exon_id "ENSMUSE00001428721.2"; gene_type "protein_coding"; gene_name "Btrc"; transcript_type "protein_coding"; transcript_name "Btrc-202"; protein_id "ENSMUSP00000107567.3"; transcript_support_level "1"; mgi_id "MGI:1338871"; tag "basic"; ccdsid "CCDS38002.1"; havana_gene "OTTMUSG00000067970.1"; havana_transcript "OTTMUST00000164337.1";
chr19	HAVANA	start_codon	45352278	45352280	.	+	.	gene_id "ENSMUSG00000025217.16"; transcript_id "ENSMUST00000111936.4"; exon_number "3"; exon_id "chr19.2978";
chr19	HAVANA	CDS	45352278	45352325	.	+	.	gene_id "ENSMUSG00000025217.16"; transcript_id "ENSMUST00000111936.4"; exon_number "4"; exon_id "chr19.2979";
chr19	HAVANA	CDS	45444972	45445049	.	+	.	gene_id "ENSMUSG00000025217.16"; transcript_id "ENSMUST00000111936.4"; exon_number "5"; exon_id "ENSMUSE00001428413.2"; gene_type "protein_coding"; gene_name "Btrc"; transcript_type "protein_coding"; transcript_name "Btrc-202"; protein_id "ENSMUSP00000107567.3"; transcript_support_level "1"; mgi_id "MGI:1338871"; tag "basic"; ccdsid "CCDS38002.1"; havana_gene "OTTMUSG00000067970.1"; havana_transcript "OTTMUST00000164337.1";
chr19	HAVANA	exon	45444972	45445049	.	+	.	gene_id "ENSMUSG00000025217.16"; transcript_id "ENSMUST00000111936.4"; exon_number "6"; exon_id "ENSMUSE00001428413.2"; gene_type "protein_coding"; gene_name "Btrc"; transcript_type "protein_coding"; transcript_name "Btrc-202"; protein_id "ENSMUSP00000107567.3"; transcript_support_level "1"; mgi_id "MGI:1338871"; tag "basic"; ccdsid "CCDS38002.1"; havana_gene "OTTMUSG00000067970.1"; havana_transcript "OTTMUST00000164337.1";
chr19	HAVANA	CDS	45459454	45459543	.	+	.	gene_id "ENSMUSG00000025217.16"; transcript_id "ENSMUST00000111936.4"; exon_number "7"; exon_id "ENSMUSE00001422705.2"; gene_type "protein_coding"; gene_name "Btrc"; transcript_type "protein_coding"; transcript_name "Btrc-202"; protein_id "ENSMUSP00000107567.3"; transcript_support_level "1"; mgi_id "MGI:1338871"; tag "basic"; ccdsid "CCDS38002.1"; havana_gene "OTTMUSG00000067970.1"; havana_transcript "OTTMUST00000164337.1";
chr19	HAVANA	exon	45459454	45459543	.	+	.	gene_id "ENSMUSG00000025217.16"; transcript_id "ENSMUST00000111936.4"; exon_number "8"; exon_id "ENSMUSE00001422705.2"; gene_type "protein_coding"; gene_name "Btrc"; transcript_type "protein_coding"; transcript_name "Btrc-202"; protein_id "ENSMUSP00000107567.3"; transcript_support_level "1"; mgi_id "MGI:1338871"; tag "basic"; ccdsid "CCDS38002.1"; havana_gene "OTTMUSG00000067970.1"; havana_transcript "OTTMUST00000164337.1";
chr19	HAVANA	CDS	45491371	45491602	.	+	.	gene_id "ENSMUSG00000025217.16"; transcript_id "ENSMUST00000111936.4"; exon_number "9"; exon_id "ENSMUSE00000148917.2"; gene_type "protein_coding"; gene_name "Btrc"; transcript_type "protein_coding"; transcript_name "Btrc-202"; protein_id "ENSMUSP00000107567.3"; transcript_support_level "1"; mgi_id "MGI:1338871"; tag "basic"; ccdsid "CCDS38002.1"; havana_gene "OTTMUSG00000067970.1"; havana_transcript "OTTMUST00000164337.1";
chr19	HAVANA	exon	45491371	45491602	.	+	.	gene_id "ENSMUSG00000025217.16"; transcript_id "ENSMUST00000111936.4"; exon_number "10"; exon_id "ENSMUSE00000148917.2"; gene_type "protein_coding"; gene_name "Btrc"; transcript_type "protein_coding"; transcript_name "Btrc-202"; protein_id "ENSMUSP00000107567.3"; transcript_support_level "1"; mgi_id "MGI:1338871"; tag "basic"; ccdsid "CCDS38002.1"; havana_gene "OTTMUSG00000067970.1"; havana_transcript "OTTMUST00000164337.1";
chr19	HAVANA	CDS	45496123	45496309	.	+	.	gene_id "ENSMUSG00000025217.16"; transcript_id "ENSMUST00000111936.4"; exon_number "11"; exon_id "ENSMUSE00000148914.2"; gene_type "protein_coding"; gene_name "Btrc"; transcript_type "protein_coding"; transcript_name "Btrc-202"; protein_id "ENSMUSP00000107567.3"; transcript_support_level "1"; mgi_id "MGI:1338871"; tag "basic"; ccdsid "CCDS38002.1"; havana_gene "OTTMUSG00000067970.1"; havana_transcript "OTTMUST00000164337.1";
chr19	HAVANA	exon	45496123	45496309	.	+	.	gene_id "ENSMUSG00000025217.16"; transcript_id "ENSMUST00000111936.4"; exon_number "12"; exon_id "ENSMUSE00000148914.2"; gene_type "protein_coding"; gene_name "Btrc"; transcript_type "protein_coding"; transcript_name "Btrc-202"; protein_id "ENSMUSP00000107567.3"; transcript_support_level "1"; mgi_id "MGI:1338871"; tag "basic"; ccdsid "CCDS38002.1"; havana_gene "OTTMUSG00000067970.1"; havana_transcript "OTTMUST00000164337.1";
chr19	HAVANA	CDS	45501084	45501180	.	+	.	gene_id "ENSMUSG00000025217.16"; transcript_id "ENSMUST00000111936.4"; exon_number "13"; exon_id "ENSMUSE00000316357.2"; gene_type "protein_coding"; gene_name "Btrc"; transcript_type "protein_coding"; transcript_name "Btrc-202"; protein_id "ENSMUSP00000107567.3"; transcript_support_level "1"; mgi_id "MGI:1338871"; tag "basic"; ccdsid "CCDS38002.1"; havana_gene "OTTMUSG00000067970.1"; havana_transcript "OTTMUST00000164337.1";
chr19	HAVANA	exon	45501084	45501180	.	+	.	gene_id "ENSMUSG00000025217.16"; transcript_id "ENSMUST00000111936.4"; exon_number "14"; exon_id "ENSMUSE00000316357.2"; gene_type "protein_coding"; gene_name "Btrc"; transcript_type "protein_coding"; transcript_name "Btrc-202"; protein_id "ENSMUSP00000107567.3"; transcript_support_level "1"; mgi_id "MGI:1338871"; tag "basic"; ccdsid "CCDS38002.1"; havana_gene "OTTMUSG00000067970.1"; havana_transcript "OTTMUST00000164337.1";
chr19	HAVANA	CDS	45501826	45501963	.	+	.	gene_id "ENSMUSG00000025217.16"; transcript_id "ENSMUST00000111936.4"; exon_number "15"; exon_id "ENSMUSE00000316346.2"; gene_type "protein_coding"; gene_name "Btrc"; transcript_type "protein_coding"; transcript_name "Btrc-202"; protein_id "ENSMUSP00000107567.3"; transcript_support_level "1"; mgi_id "MGI:1338871"; tag "basic"; ccdsid "CCDS38002.1"; havana_gene "OTTMUSG00000067970.1"; havana_transcript "OTTMUST00000164337.1";
chr19	HAVANA	exon	45501826	45501963	.	+	.	gene_id "ENSMUSG00000025217.16"; transcript_id "ENSMUST00000111936.4"; exon_number "16"; exon_id "ENSMUSE00000316346.2"; gene_type "protein_coding"; gene_name "Btrc"; transcript_type "protein_coding"; transcript_name "Btrc-202"; protein_id "ENSMUSP00000107567.3"; transcript_support_level "1"; mgi_id "MGI:1338871"; tag "basic"; ccdsid "CCDS38002.1"; havana_gene "OTTMUSG00000067970.1"; havana_transcript "OTTMUST00000164337.1";
chr19	HAVANA	CDS	45502447	45502565	.	+	.	gene_id "ENSMUSG00000025217.16"; transcript_id "ENSMUST00000111936.4"; exon_number "17"; exon_id "ENSMUSE00000542757.2"; gene_type "protein_coding"; gene_name "Btrc"; transcript_type "protein_coding"; transcript_name "Btrc-202"; protein_id "ENSMUSP00000107567.3"; transcript_support_level "1"; mgi_id "MGI:1338871"; tag "basic"; ccdsid "CCDS38002.1"; havana_gene "OTTMUSG00000067970.1"; havana_transcript "OTTMUST00000164337.1";
chr19	HAVANA	exon	45502447	45502565	.	+	.	gene_id "ENSMUSG00000025217.16"; transcript_id "ENSMUST00000111936.4"; exon_number "18"; exon_id "ENSMUSE00000542757.2"; gene_type "protein_coding"; gene_name "Btrc"; transcript_type "protein_coding"; transcript_name "Btrc-202"; protein_id "ENSMUSP00000107567.3"; transcript_support_level "1"; mgi_id "MGI:1338871"; tag "basic"; ccdsid "CCDS38002.1"; havana_gene "OTTMUSG00000067970.1"; havana_transcript "OTTMUST00000164337.1";
chr19	HAVANA	CDS	45504297	45504546	.	+	.	gene_id "ENSMUSG00000025217.16"; transcript_id "ENSMUST00000111936.4"; exon_number "19"; exon_id "ENSMUSE00000148921.2"; gene_type "protein_coding"; gene_name "Btrc"; transcript_type "protein_coding"; transcript_name "Btrc-202"; protein_id "ENSMUSP00000107567.3"; transcript_support_level "1"; mgi_id "MGI:1338871"; tag "basic"; ccdsid "CCDS38002.1"; havana_gene "OTTMUSG00000067970.1"; havana_transcript "OTTMUST00000164337.1";
chr19	HAVANA	exon	45504297	45504546	.	+	.	gene_id "ENSMUSG00000025217.16"; transcript_id "ENSMUST00000111936.4"; exon_number "20"; exon_id "ENSMUSE00000148921.2"; gene_type "protein_coding"; gene_name "Btrc"; transcript_type "protein_coding"; transcript_name "Btrc-202"; protein_id "ENSMUSP00000107567.3"; transcript_support_level "1"; mgi_id "MGI:1338871"; tag "basic"; ccdsid "CCDS38002.1"; havana_gene "OTTMUSG00000067970.1"; havana_transcript "OTTMUST00000164337.1";
chr19	HAVANA	CDS	45505454	45505572	.	+	.	gene_id "ENSMUSG00000025217.16"; transcript_id "ENSMUST00000111936.4"; exon_number "21"; exon_id "ENSMUSE00000542751.2"; gene_type "protein_coding"; gene_name "Btrc"; transcript_type "protein_coding"; transcript_name "Btrc-202"; protein_id "ENSMUSP00000107567.3"; transcript_support_level "1"; mgi_id "MGI:1338871"; tag "basic"; ccdsid "CCDS38002.1"; havana_gene "OTTMUSG00000067970.1"; havana_transcript "OTTMUST00000164337.1";
chr19	HAVANA	exon	45505454	45505572	.	+	.	gene_id "ENSMUSG00000025217.16"; transcript_id "ENSMUST00000111936.4"; exon_number "22"; exon_id "ENSMUSE00000542751.2"; gene_type "protein_coding"; gene_name "Btrc"; transcript_type "protein_coding"; transcript_name "Btrc-202"; protein_id "ENSMUSP00000107567.3"; transcript_support_level "1"; mgi_id "MGI:1338871"; tag "basic"; ccdsid "CCDS38002.1"; havana_gene "OTTMUSG00000067970.1"; havana_transcript "OTTMUST00000164337.1";
chr19	HAVANA	CDS	45507248	45507358	.	+	.	gene_id "ENSMUSG00000025217.16"; transcript_id "ENSMUST00000111936.4"; exon_number "23"; exon_id "ENSMUSE00000148919.2"; gene_type "protein_coding"; gene_name "Btrc"; transcript_type "protein_coding"; transcript_name "Btrc-202"; protein_id "ENSMUSP00000107567.3"; transcript_support_level "1"; mgi_id "MGI:1338871"; tag "basic"; ccdsid "CCDS38002.1"; havana_gene "OTTMUSG00000067970.1"; havana_transcript "OTTMUST00000164337.1";
chr19	HAVANA	exon	45507248	45507358	.	+	.	gene_id "ENSMUSG00000025217.16"; transcript_id "ENSMUST00000111936.4"; exon_number "24"; exon_id "ENSMUSE00000148919.2"; gene_type "protein_coding"; gene_name "Btrc"; transcript_type "protein_coding"; transcript_name "Btrc-202"; protein_id "ENSMUSP00000107567.3"; transcript_support_level "1"; mgi_id "MGI:1338871"; tag "basic"; ccdsid "CCDS38002.1"; havana_gene "OTTMUSG00000067970.1"; havana_transcript "OTTMUST00000164337.1";
chr19	HAVANA	CDS	45507881	45507959	.	+	.	gene_id "ENSMUSG00000025217.16"; transcript_id "ENSMUST00000111936.4"; exon_number "25"; exon_id "ENSMUSE00000148920.2"; gene_type "protein_coding"; gene_name "Btrc"; transcript_type "protein_coding"; transcript_name "Btrc-202"; protein_id "ENSMUSP00000107567.3"; transcript_support_level "1"; mgi_id "MGI:1338871"; tag "basic"; ccdsid "CCDS38002.1"; havana_gene "OTTMUSG00000067970.1"; havana_transcript "OTTMUST00000164337.1";
chr19	HAVANA	exon	45507881	45507959	.	+	.	gene_id "ENSMUSG00000025217.16"; transcript_id "ENSMUST00000111936.4"; exon_number "26"; exon_id "ENSMUSE00000148920.2"; gene_type "protein_coding"; gene_name "Btrc"; transcript_type "protein_coding"; transcript_name "Btrc-202"; protein_id "ENSMUSP00000107567.3"; transcript_support_level "1"; mgi_id "MGI:1338871"; tag "basic"; ccdsid "CCDS38002.1"; havana_gene "OTTMUSG00000067970.1"; havana_transcript "OTTMUST00000164337.1";
chr19	HAVANA	CDS	45515703	45515861	.	+	.	gene_id "ENSMUSG00000025217.16"; transcript_id "ENSMUST00000111936.4"; exon_number "27"; exon_id "chr19.2980";
chr19	HAVANA	exon	45515703	45515895	.	+	.	gene_id "ENSMUSG00000025217.16"; transcript_id "ENSMUST00000111936.4"; exon_number "28"; exon_id "ENSMUSE00000333465.4"; gene_type "protein_coding"; gene_name "Btrc"; transcript_type "protein_coding"; transcript_name "Btrc-202"; protein_id "ENSMUSP00000107567.3"; transcript_support_level "1"; mgi_id "MGI:1338871"; tag "basic"; ccdsid "CCDS38002.1"; havana_gene "OTTMUSG00000067970.1"; havana_transcript "OTTMUST00000164337.1";
chr19	HAVANA	stop_codon	45515862	45515864	.	+	.	gene_id "ENSMUSG00000025217.16"; transcript_id "ENSMUST00000111936.4"; exon_number "29"; exon_id "chr19.2981";
chr19	HAVANA	UTR	45515862	45515895	.	+	.	gene_id "ENSMUSG00000025217.16"; transcript_id "ENSMUST00000111936.4"; exon_number "30"; exon_id "chr19.2982";
chr19	HAVANA	UTR	45517412	45517728	.	+	.	gene_id "ENSMUSG00000025217.16"; transcript_id "ENSMUST00000111936.4"; exon_number "31"; exon_id "ENSMUSE00001423082.2"; gene_type "protein_coding"; gene_name "Btrc"; transcript_type "protein_coding"; transcript_name "Btrc-202"; protein_id "ENSMUSP00000107567.3"; transcript_support_level "1"; mgi_id "MGI:1338871"; tag "basic"; ccdsid "CCDS38002.1"; havana_gene "OTTMUSG00000067970.1"; havana_transcript "OTTMUST00000164337.1";
chr19	HAVANA	exon	45517412	45517728	.	+	.	gene_id "ENSMUSG00000025217.16"; transcript_id "ENSMUST00000111936.4"; exon_number "32"; exon_id "ENSMUSE00001423082.2"; gene_type "protein_coding"; gene_name "Btrc"; transcript_type "protein_coding"; transcript_name "Btrc-202"; protein_id "ENSMUSP00000107567.3"; transcript_support_level "1"; mgi_id "MGI:1338871"; tag "basic"; ccdsid "CCDS38002.1"; havana_gene "OTTMUSG00000067970.1"; havana_transcript "OTTMUST00000164337.1";
chr19	HAVANA	transcript	45433947	45517732	.	+	.	gene_id "ENSMUSG00000025217.16"; transcript_id "ENSMUST00000224478.2"; exons "14"; gene_type "protein_coding"; gene_name "Btrc"; transcript_type "protein_coding"; transcript_name "Btrc-209"; protein_id "ENSMUSP00000153562.2"; mgi_id "MGI:1338871"; tag "CAGE_supported_TSS"; havana_gene "OTTMUSG00000067970.1"; havana_transcript "OTTMUST00000164371.1";
chr19	HAVANA	UTR	45433947	45434126	.	+	.	gene_id "ENSMUSG00000025217.16"; transcript_id "ENSMUST00000224478.2"; exon_number "1"; exon_id "ENSMUSE00001422150.2"; gene_type "protein_coding"; gene_name "Btrc"; transcript_type "protein_coding"; transcript_name "Btrc-209"; protein_id "ENSMUSP00000153562.2"; mgi_id "MGI:1338871"; tag "CAGE_supported_TSS"; havana_gene "OTTMUSG00000067970.1"; havana_transcript "OTTMUST00000164371.1";
chr19	HAVANA	exon	45433947	45434126	.	+	.	gene_id "ENSMUSG00000025217.16"; transcript_id "ENSMUST00000224478.2"; exon_number "2"; exon_id "ENSMUSE00001422150.2"; gene_type "protein_coding"; gene_name "Btrc"; transcript_type "protein_coding"; transcript_name "Btrc-209"; protein_id "ENSMUSP00000153562.2"; mgi_id "MGI:1338871"; tag "CAGE_supported_TSS"; havana_gene "OTTMUSG00000067970.1"; havana_transcript "OTTMUST00000164371.1";
chr19	HAVANA	UTR	45444972	45445049	.	+	.	gene_id "ENSMUSG00000025217.16"; transcript_id "ENSMUST00000224478.2"; exon_number "3"; exon_id "ENSMUSE00001428413.2"; gene_type "protein_coding"; gene_name "Btrc"; transcript_type "protein_coding"; transcript_name "Btrc-209"; protein_id "ENSMUSP00000153562.2"; mgi_id "MGI:1338871"; tag "CAGE_supported_TSS"; havana_gene "OTTMUSG00000067970.1"; havana_transcript "OTTMUST00000164371.1";
chr19	HAVANA	exon	45444972	45445049	.	+	.	gene_id "ENSMUSG00000025217.16"; transcript_id "ENSMUST00000224478.2"; exon_number "4"; exon_id "ENSMUSE00001428413.2"; gene_type "protein_coding"; gene_name "Btrc"; transcript_type "protein_coding"; transcript_name "Btrc-209"; protein_id "ENSMUSP00000153562.2"; mgi_id "MGI:1338871"; tag "CAGE_supported_TSS"; havana_gene "OTTMUSG00000067970.1"; havana_transcript "OTTMUST00000164371.1";
chr19	HAVANA	UTR	45459454	45459516	.	+	.	gene_id "ENSMUSG00000025217.16"; transcript_id "ENSMUST00000224478.2"; exon_number "5"; exon_id "2986";
chr19	HAVANA	exon	45459454	45459543	.	+	.	gene_id "ENSMUSG00000025217.16"; transcript_id "ENSMUST00000224478.2"; exon_number "6"; exon_id "ENSMUSE00001422705.2"; gene_type "protein_coding"; gene_name "Btrc"; transcript_type "protein_coding"; transcript_name "Btrc-209"; protein_id "ENSMUSP00000153562.2"; mgi_id "MGI:1338871"; tag "CAGE_supported_TSS"; havana_gene "OTTMUSG00000067970.1"; havana_transcript "OTTMUST00000164371.1";
chr19	HAVANA	start_codon	45459517	45459519	.	+	.	gene_id "ENSMUSG00000025217.16"; transcript_id "ENSMUST00000224478.2"; exon_number "7"; exon_id "2987";
chr19	HAVANA	CDS	45459517	45459543	.	+	.	gene_id "ENSMUSG00000025217.16"; transcript_id "ENSMUST00000224478.2"; exon_number "8"; exon_id "2988";
chr19	HAVANA	CDS	45491371	45491602	.	+	.	gene_id "ENSMUSG00000025217.16"; transcript_id "ENSMUST00000224478.2"; exon_number "9"; exon_id "ENSMUSE00000148917.2"; gene_type "protein_coding"; gene_name "Btrc"; transcript_type "protein_coding"; transcript_name "Btrc-209"; protein_id "ENSMUSP00000153562.2"; mgi_id "MGI:1338871"; tag "CAGE_supported_TSS"; havana_gene "OTTMUSG00000067970.1"; havana_transcript "OTTMUST00000164371.1";
chr19	HAVANA	exon	45491371	45491602	.	+	.	gene_id "ENSMUSG00000025217.16"; transcript_id "ENSMUST00000224478.2"; exon_number "10"; exon_id "ENSMUSE00000148917.2"; gene_type "protein_coding"; gene_name "Btrc"; transcript_type "protein_coding"; transcript_name "Btrc-209"; protein_id "ENSMUSP00000153562.2"; mgi_id "MGI:1338871"; tag "CAGE_supported_TSS"; havana_gene "OTTMUSG00000067970.1"; havana_transcript "OTTMUST00000164371.1";
chr19	HAVANA	CDS	45496123	45496309	.	+	.	gene_id "ENSMUSG00000025217.16"; transcript_id "ENSMUST00000224478.2"; exon_number "11"; exon_id "ENSMUSE00000148914.2"; gene_type "protein_coding"; gene_name "Btrc"; transcript_type "protein_coding"; transcript_name "Btrc-209"; protein_id "ENSMUSP00000153562.2"; mgi_id "MGI:1338871"; tag "CAGE_supported_TSS"; havana_gene "OTTMUSG00000067970.1"; havana_transcript "OTTMUST00000164371.1";
chr19	HAVANA	exon	45496123	45496309	.	+	.	gene_id "ENSMUSG00000025217.16"; transcript_id "ENSMUST00000224478.2"; exon_number "12"; exon_id "ENSMUSE00000148914.2"; gene_type "protein_coding"; gene_name "Btrc"; transcript_type "protein_coding"; transcript_name "Btrc-209"; protein_id "ENSMUSP00000153562.2"; mgi_id "MGI:1338871"; tag "CAGE_supported_TSS"; havana_gene "OTTMUSG00000067970.1"; havana_transcript "OTTMUST00000164371.1";
chr19	HAVANA	CDS	45501084	45501180	.	+	.	gene_id "ENSMUSG00000025217.16"; transcript_id "ENSMUST00000224478.2"; exon_number "13"; exon_id "ENSMUSE00000316357.2"; gene_type "protein_coding"; gene_name "Btrc"; transcript_type "protein_coding"; transcript_name "Btrc-209"; protein_id "ENSMUSP00000153562.2"; mgi_id "MGI:1338871"; tag "CAGE_supported_TSS"; havana_gene "OTTMUSG00000067970.1"; havana_transcript "OTTMUST00000164371.1";
chr19	HAVANA	exon	45501084	45501180	.	+	.	gene_id "ENSMUSG00000025217.16"; transcript_id "ENSMUST00000224478.2"; exon_number "14"; exon_id "ENSMUSE00000316357.2"; gene_type "protein_coding"; gene_name "Btrc"; transcript_type "protein_coding"; transcript_name "Btrc-209"; protein_id "ENSMUSP00000153562.2"; mgi_id "MGI:1338871"; tag "CAGE_supported_TSS"; havana_gene "OTTMUSG00000067970.1"; havana_transcript "OTTMUST00000164371.1";
chr19	HAVANA	CDS	45501826	45501963	.	+	.	gene_id "ENSMUSG00000025217.16"; transcript_id "ENSMUST00000224478.2"; exon_number "15"; exon_id "ENSMUSE00000316346.2"; gene_type "protein_coding"; gene_name "Btrc"; transcript_type "protein_coding"; transcript_name "Btrc-209"; protein_id "ENSMUSP00000153562.2"; mgi_id "MGI:1338871"; tag "CAGE_supported_TSS"; havana_gene "OTTMUSG00000067970.1"; havana_transcript "OTTMUST00000164371.1";
chr19	HAVANA	exon	45501826	45501963	.	+	.	gene_id "ENSMUSG00000025217.16"; transcript_id "ENSMUST00000224478.2"; exon_number "16"; exon_id "ENSMUSE00000316346.2"; gene_type "protein_coding"; gene_name "Btrc"; transcript_type "protein_coding"; transcript_name "Btrc-209"; protein_id "ENSMUSP00000153562.2"; mgi_id "MGI:1338871"; tag "CAGE_supported_TSS"; havana_gene "OTTMUSG00000067970.1"; havana_transcript "OTTMUST00000164371.1";
chr19	HAVANA	CDS	45502447	45502565	.	+	.	gene_id "ENSMUSG00000025217.16"; transcript_id "ENSMUST00000224478.2"; exon_number "17"; exon_id "ENSMUSE00000542757.2"; gene_type "protein_coding"; gene_name "Btrc"; transcript_type "protein_coding"; transcript_name "Btrc-209"; protein_id "ENSMUSP00000153562.2"; mgi_id "MGI:1338871"; tag "CAGE_supported_TSS"; havana_gene "OTTMUSG00000067970.1"; havana_transcript "OTTMUST00000164371.1";
chr19	HAVANA	exon	45502447	45502565	.	+	.	gene_id "ENSMUSG00000025217.16"; transcript_id "ENSMUST00000224478.2"; exon_number "18"; exon_id "ENSMUSE00000542757.2"; gene_type "protein_coding"; gene_name "Btrc"; transcript_type "protein_coding"; transcript_name "Btrc-209"; protein_id "ENSMUSP00000153562.2"; mgi_id "MGI:1338871"; tag "CAGE_supported_TSS"; havana_gene "OTTMUSG00000067970.1"; havana_transcript "OTTMUST00000164371.1";
chr19	HAVANA	CDS	45504297	45504546	.	+	.	gene_id "ENSMUSG00000025217.16"; transcript_id "ENSMUST00000224478.2"; exon_number "19"; exon_id "ENSMUSE00000148921.2"; gene_type "protein_coding"; gene_name "Btrc"; transcript_type "protein_coding"; transcript_name "Btrc-209"; protein_id "ENSMUSP00000153562.2"; mgi_id "MGI:1338871"; tag "CAGE_supported_TSS"; havana_gene "OTTMUSG00000067970.1"; havana_transcript "OTTMUST00000164371.1";
chr19	HAVANA	exon	45504297	45504546	.	+	.	gene_id "ENSMUSG00000025217.16"; transcript_id "ENSMUST00000224478.2"; exon_number "20"; exon_id "ENSMUSE00000148921.2"; gene_type "protein_coding"; gene_name "Btrc"; transcript_type "protein_coding"; transcript_name "Btrc-209"; protein_id "ENSMUSP00000153562.2"; mgi_id "MGI:1338871"; tag "CAGE_supported_TSS"; havana_gene "OTTMUSG00000067970.1"; havana_transcript "OTTMUST00000164371.1";
chr19	HAVANA	CDS	45505454	45505572	.	+	.	gene_id "ENSMUSG00000025217.16"; transcript_id "ENSMUST00000224478.2"; exon_number "21"; exon_id "ENSMUSE00000542751.2"; gene_type "protein_coding"; gene_name "Btrc"; transcript_type "protein_coding"; transcript_name "Btrc-209"; protein_id "ENSMUSP00000153562.2"; mgi_id "MGI:1338871"; tag "CAGE_supported_TSS"; havana_gene "OTTMUSG00000067970.1"; havana_transcript "OTTMUST00000164371.1";
chr19	HAVANA	exon	45505454	45505572	.	+	.	gene_id "ENSMUSG00000025217.16"; transcript_id "ENSMUST00000224478.2"; exon_number "22"; exon_id "ENSMUSE00000542751.2"; gene_type "protein_coding"; gene_name "Btrc"; transcript_type "protein_coding"; transcript_name "Btrc-209"; protein_id "ENSMUSP00000153562.2"; mgi_id "MGI:1338871"; tag "CAGE_supported_TSS"; havana_gene "OTTMUSG00000067970.1"; havana_transcript "OTTMUST00000164371.1";
chr19	HAVANA	CDS	45507248	45507358	.	+	.	gene_id "ENSMUSG00000025217.16"; transcript_id "ENSMUST00000224478.2"; exon_number "23"; exon_id "ENSMUSE00000148919.2"; gene_type "protein_coding"; gene_name "Btrc"; transcript_type "protein_coding"; transcript_name "Btrc-209"; protein_id "ENSMUSP00000153562.2"; mgi_id "MGI:1338871"; tag "CAGE_supported_TSS"; havana_gene "OTTMUSG00000067970.1"; havana_transcript "OTTMUST00000164371.1";
chr19	HAVANA	exon	45507248	45507358	.	+	.	gene_id "ENSMUSG00000025217.16"; transcript_id "ENSMUST00000224478.2"; exon_number "24"; exon_id "ENSMUSE00000148919.2"; gene_type "protein_coding"; gene_name "Btrc"; transcript_type "protein_coding"; transcript_name "Btrc-209"; protein_id "ENSMUSP00000153562.2"; mgi_id "MGI:1338871"; tag "CAGE_supported_TSS"; havana_gene "OTTMUSG00000067970.1"; havana_transcript "OTTMUST00000164371.1";
chr19	HAVANA	CDS	45507881	45507959	.	+	.	gene_id "ENSMUSG00000025217.16"; transcript_id "ENSMUST00000224478.2"; exon_number "25"; exon_id "ENSMUSE00000148920.2"; gene_type "protein_coding"; gene_name "Btrc"; transcript_type "protein_coding"; transcript_name "Btrc-209"; protein_id "ENSMUSP00000153562.2"; mgi_id "MGI:1338871"; tag "CAGE_supported_TSS"; havana_gene "OTTMUSG00000067970.1"; havana_transcript "OTTMUST00000164371.1";
chr19	HAVANA	exon	45507881	45507959	.	+	.	gene_id "ENSMUSG00000025217.16"; transcript_id "ENSMUST00000224478.2"; exon_number "26"; exon_id "ENSMUSE00000148920.2"; gene_type "protein_coding"; gene_name "Btrc"; transcript_type "protein_coding"; transcript_name "Btrc-209"; protein_id "ENSMUSP00000153562.2"; mgi_id "MGI:1338871"; tag "CAGE_supported_TSS"; havana_gene "OTTMUSG00000067970.1"; havana_transcript "OTTMUST00000164371.1";
chr19	HAVANA	CDS	45515703	45515861	.	+	.	gene_id "ENSMUSG00000025217.16"; transcript_id "ENSMUST00000224478.2"; exon_number "27"; exon_id "chr19.2980";
chr19	HAVANA	exon	45515703	45515895	.	+	.	gene_id "ENSMUSG00000025217.16"; transcript_id "ENSMUST00000224478.2"; exon_number "28"; exon_id "ENSMUSE00000333465.4"; gene_type "protein_coding"; gene_name "Btrc"; transcript_type "protein_coding"; transcript_name "Btrc-209"; protein_id "ENSMUSP00000153562.2"; mgi_id "MGI:1338871"; tag "CAGE_supported_TSS"; havana_gene "OTTMUSG00000067970.1"; havana_transcript "OTTMUST00000164371.1";
chr19	HAVANA	stop_codon	45515862	45515864	.	+	.	gene_id "ENSMUSG00000025217.16"; transcript_id "ENSMUST00000224478.2"; exon_number "29"; exon_id "chr19.2981";
chr19	HAVANA	UTR	45515862	45515895	.	+	.	gene_id "ENSMUSG00000025217.16"; transcript_id "ENSMUST00000224478.2"; exon_number "30"; exon_id "chr19.2982";
chr19	HAVANA	UTR	45517412	45517732	.	+	.	gene_id "ENSMUSG00000025217.16"; transcript_id "ENSMUST00000224478.2"; exon_number "31"; exon_id "ENSMUSE00001424862.2"; gene_type "protein_coding"; gene_name "Btrc"; transcript_type "protein_coding"; transcript_name "Btrc-209"; protein_id "ENSMUSP00000153562.2"; mgi_id "MGI:1338871"; tag "CAGE_supported_TSS"; havana_gene "OTTMUSG00000067970.1"; havana_transcript "OTTMUST00000164371.1";
chr19	HAVANA	exon	45517412	45517732	.	+	.	gene_id "ENSMUSG00000025217.16"; transcript_id "ENSMUST00000224478.2"; exon_number "32"; exon_id "ENSMUSE00001424862.2"; gene_type "protein_coding"; gene_name "Btrc"; transcript_type "protein_coding"; transcript_name "Btrc-209"; protein_id "ENSMUSP00000153562.2"; mgi_id "MGI:1338871"; tag "CAGE_supported_TSS"; havana_gene "OTTMUSG00000067970.1"; havana_transcript "OTTMUST00000164371.1";
chr19	IsoQuant	gene	45352164	45354056	.	+	.	gene_id "novel_gene_chr19_5187"; transcripts "1";
chr19	IsoQuant	transcript	45352164	45354056	.	+	.	gene_id "novel_gene_chr19_5187"; transcript_id "transcript5186.chr19.nnic"; exons "1";
chr19	IsoQuant	exon	45352164	45354056	.	+	.	gene_id "novel_gene_chr19_5187"; transcript_id "transcript5186.chr19.nnic"; exon_number "1"; exon_id "2989";
chr19	IsoQuant	gene	45369422	45373738	.	+	.	gene_id "novel_gene_chr19_5181"; transcripts "1";
chr19	IsoQuant	transcript	45369422	45373738	.	+	.	gene_id "novel_gene_chr19_5181"; transcript_id "transcript5180.chr19.nnic"; exons "1";
chr19	IsoQuant	exon	45369422	45373738	.	+	.	gene_id "novel_gene_chr19_5181"; transcript_id "transcript5180.chr19.nnic"; exon_number "1"; exon_id "2990";
chr19	IsoQuant	gene	45377010	45382027	.	+	.	gene_id "novel_gene_chr19_5183"; transcripts "1";
chr19	IsoQuant	transcript	45377010	45382027	.	+	.	gene_id "novel_gene_chr19_5183"; transcript_id "transcript5182.chr19.nnic"; exons "1";
chr19	IsoQuant	exon	45377010	45382027	.	+	.	gene_id "novel_gene_chr19_5183"; transcript_id "transcript5182.chr19.nnic"; exon_number "1"; exon_id "2991";
chr19	IsoQuant	gene	45403714	45406722	.	+	.	gene_id "novel_gene_chr19_5191"; transcripts "1";
chr19	IsoQuant	transcript	45403714	45406722	.	+	.	gene_id "novel_gene_chr19_5191"; transcript_id "transcript5190.chr19.nnic"; exons "1";
chr19	IsoQuant	exon	45403714	45406722	.	+	.	gene_id "novel_gene_chr19_5191"; transcript_id "transcript5190.chr19.nnic"; exon_number "1"; exon_id "2992";
chr19	IsoQuant	gene	45455438	45459414	.	+	.	gene_id "novel_gene_chr19_5185"; transcripts "1";
chr19	IsoQuant	transcript	45455438	45459414	.	+	.	gene_id "novel_gene_chr19_5185"; transcript_id "transcript5184.chr19.nnic"; exons "1";
chr19	IsoQuant	exon	45455438	45459414	.	+	.	gene_id "novel_gene_chr19_5185"; transcript_id "transcript5184.chr19.nnic"; exon_number "1"; exon_id "2993";
chr19	HAVANA	gene	45519607	45535377	.	+	.	gene_id "ENSMUSG00000120608.2"; transcripts "1"; gene_type "lncRNA"; gene_name "Gm56652"; mgi_id "MGI:7337218";
chr19	HAVANA	transcript	45533015	45535377	.	+	.	gene_id "ENSMUSG00000120608.2"; transcript_id "ENSMUST00000361957.1"; exons "2"; gene_type "lncRNA"; gene_name "Gm56652"; transcript_type "lncRNA"; transcript_name "Gm56652-204"; mgi_id "MGI:7337218"; tag "TAGENE";
chr19	HAVANA	exon	45533015	45533890	.	+	.	gene_id "ENSMUSG00000120608.2"; transcript_id "ENSMUST00000361957.1"; exon_number "1"; exon_id "ENSMUSE00001712327.1"; gene_type "lncRNA"; gene_name "Gm56652"; transcript_type "lncRNA"; transcript_name "Gm56652-204"; mgi_id "MGI:7337218"; tag "TAGENE";
chr19	HAVANA	exon	45534626	45535377	.	+	.	gene_id "ENSMUSG00000120608.2"; transcript_id "ENSMUST00000361957.1"; exon_number "2"; exon_id "ENSMUSE00001712328.1"; gene_type "lncRNA"; gene_name "Gm56652"; transcript_type "lncRNA"; transcript_name "Gm56652-204"; mgi_id "MGI:7337218"; tag "TAGENE";
chr19	ENSEMBL	gene	45540714	45548970	.	-	.	gene_id "ENSMUSG00000025218.7"; transcripts "3"; gene_type "protein_coding"; gene_name "Poll"; mgi_id "MGI:1889000";
chr19	ENSEMBL	transcript	45540714	45548970	.	-	.	gene_id "ENSMUSG00000025218.7"; transcript_id "ENSMUST00000026239.7"; exons "9"; gene_type "protein_coding"; gene_name "Poll"; transcript_type "protein_coding"; transcript_name "Poll-201"; protein_id "ENSMUSP00000026239.7"; transcript_support_level "1"; mgi_id "MGI:1889000"; tag "basic"; ccdsid "CCDS29861.1";
chr19	ENSEMBL	exon	45548925	45548970	.	-	.	gene_id "ENSMUSG00000025218.7"; transcript_id "ENSMUST00000026239.7"; exon_number "1"; exon_id "ENSMUSE00000316174.7"; gene_type "protein_coding"; gene_name "Poll"; transcript_type "protein_coding"; transcript_name "Poll-201"; protein_id "ENSMUSP00000026239.7"; transcript_support_level "1"; mgi_id "MGI:1889000"; tag "basic"; ccdsid "CCDS29861.1";
chr19	ENSEMBL	UTR	45548925	45548970	.	-	.	gene_id "ENSMUSG00000025218.7"; transcript_id "ENSMUST00000026239.7"; exon_number "2"; exon_id "ENSMUSE00000316174.7"; gene_type "protein_coding"; gene_name "Poll"; transcript_type "protein_coding"; transcript_name "Poll-201"; protein_id "ENSMUSP00000026239.7"; transcript_support_level "1"; mgi_id "MGI:1889000"; tag "basic"; ccdsid "CCDS29861.1";
chr19	ENSEMBL	UTR	45548131	45548155	.	-	.	gene_id "ENSMUSG00000025218.7"; transcript_id "ENSMUST00000026239.7"; exon_number "3"; exon_id "2994";
chr19	ENSEMBL	start_codon	45548128	45548130	.	-	.	gene_id "ENSMUSG00000025218.7"; transcript_id "ENSMUST00000026239.7"; exon_number "4"; exon_id "2995";
chr19	ENSEMBL	exon	45548019	45548155	.	-	.	gene_id "ENSMUSG00000025218.7"; transcript_id "ENSMUST00000026239.7"; exon_number "5"; exon_id "ENSMUSE00000316157.2"; gene_type "protein_coding"; gene_name "Poll"; transcript_type "protein_coding"; transcript_name "Poll-201"; protein_id "ENSMUSP00000026239.7"; transcript_support_level "1"; mgi_id "MGI:1889000"; tag "basic"; ccdsid "CCDS29861.1";
chr19	ENSEMBL	CDS	45548019	45548130	.	-	.	gene_id "ENSMUSG00000025218.7"; transcript_id "ENSMUST00000026239.7"; exon_number "6"; exon_id "2996";
chr19	ENSEMBL	exon	45547064	45547358	.	-	.	gene_id "ENSMUSG00000025218.7"; transcript_id "ENSMUST00000026239.7"; exon_number "7"; exon_id "ENSMUSE00000148929.2"; gene_type "protein_coding"; gene_name "Poll"; transcript_type "protein_coding"; transcript_name "Poll-201"; protein_id "ENSMUSP00000026239.7"; transcript_support_level "1"; mgi_id "MGI:1889000"; tag "basic"; ccdsid "CCDS29861.1";
chr19	ENSEMBL	CDS	45547064	45547358	.	-	.	gene_id "ENSMUSG00000025218.7"; transcript_id "ENSMUST00000026239.7"; exon_number "8"; exon_id "ENSMUSE00000148929.2"; gene_type "protein_coding"; gene_name "Poll"; transcript_type "protein_coding"; transcript_name "Poll-201"; protein_id "ENSMUSP00000026239.7"; transcript_support_level "1"; mgi_id "MGI:1889000"; tag "basic"; ccdsid "CCDS29861.1";
chr19	ENSEMBL	exon	45546695	45546854	.	-	.	gene_id "ENSMUSG00000025218.7"; transcript_id "ENSMUST00000026239.7"; exon_number "9"; exon_id "ENSMUSE00000316114.2"; gene_type "protein_coding"; gene_name "Poll"; transcript_type "protein_coding"; transcript_name "Poll-201"; protein_id "ENSMUSP00000026239.7"; transcript_support_level "1"; mgi_id "MGI:1889000"; tag "basic"; ccdsid "CCDS29861.1";
chr19	ENSEMBL	CDS	45546695	45546854	.	-	.	gene_id "ENSMUSG00000025218.7"; transcript_id "ENSMUST00000026239.7"; exon_number "10"; exon_id "ENSMUSE00000316114.2"; gene_type "protein_coding"; gene_name "Poll"; transcript_type "protein_coding"; transcript_name "Poll-201"; protein_id "ENSMUSP00000026239.7"; transcript_support_level "1"; mgi_id "MGI:1889000"; tag "basic"; ccdsid "CCDS29861.1";
chr19	ENSEMBL	exon	45546154	45546471	.	-	.	gene_id "ENSMUSG00000025218.7"; transcript_id "ENSMUST00000026239.7"; exon_number "11"; exon_id "ENSMUSE00000148931.2"; gene_type "protein_coding"; gene_name "Poll"; transcript_type "protein_coding"; transcript_name "Poll-201"; protein_id "ENSMUSP00000026239.7"; transcript_support_level "1"; mgi_id "MGI:1889000"; tag "basic"; ccdsid "CCDS29861.1";
chr19	ENSEMBL	CDS	45546154	45546471	.	-	.	gene_id "ENSMUSG00000025218.7"; transcript_id "ENSMUST00000026239.7"; exon_number "12"; exon_id "ENSMUSE00000148931.2"; gene_type "protein_coding"; gene_name "Poll"; transcript_type "protein_coding"; transcript_name "Poll-201"; protein_id "ENSMUSP00000026239.7"; transcript_support_level "1"; mgi_id "MGI:1889000"; tag "basic"; ccdsid "CCDS29861.1";
chr19	ENSEMBL	exon	45544361	45544534	.	-	.	gene_id "ENSMUSG00000025218.7"; transcript_id "ENSMUST00000026239.7"; exon_number "13"; exon_id "ENSMUSE00000148926.2"; gene_type "protein_coding"; gene_name "Poll"; transcript_type "protein_coding"; transcript_name "Poll-201"; protein_id "ENSMUSP00000026239.7"; transcript_support_level "1"; mgi_id "MGI:1889000"; tag "basic"; ccdsid "CCDS29861.1";
chr19	ENSEMBL	CDS	45544361	45544534	.	-	.	gene_id "ENSMUSG00000025218.7"; transcript_id "ENSMUST00000026239.7"; exon_number "14"; exon_id "ENSMUSE00000148926.2"; gene_type "protein_coding"; gene_name "Poll"; transcript_type "protein_coding"; transcript_name "Poll-201"; protein_id "ENSMUSP00000026239.7"; transcript_support_level "1"; mgi_id "MGI:1889000"; tag "basic"; ccdsid "CCDS29861.1";
chr19	ENSEMBL	exon	45543530	45543658	.	-	.	gene_id "ENSMUSG00000025218.7"; transcript_id "ENSMUST00000026239.7"; exon_number "15"; exon_id "ENSMUSE00000148927.2"; gene_type "protein_coding"; gene_name "Poll"; transcript_type "protein_coding"; transcript_name "Poll-201"; protein_id "ENSMUSP00000026239.7"; transcript_support_level "1"; mgi_id "MGI:1889000"; tag "basic"; ccdsid "CCDS29861.1";
chr19	ENSEMBL	CDS	45543530	45543658	.	-	.	gene_id "ENSMUSG00000025218.7"; transcript_id "ENSMUST00000026239.7"; exon_number "16"; exon_id "ENSMUSE00000148927.2"; gene_type "protein_coding"; gene_name "Poll"; transcript_type "protein_coding"; transcript_name "Poll-201"; protein_id "ENSMUSP00000026239.7"; transcript_support_level "1"; mgi_id "MGI:1889000"; tag "basic"; ccdsid "CCDS29861.1";
chr19	ENSEMBL	exon	45541948	45542116	.	-	.	gene_id "ENSMUSG00000025218.7"; transcript_id "ENSMUST00000026239.7"; exon_number "17"; exon_id "ENSMUSE00000148928.2"; gene_type "protein_coding"; gene_name "Poll"; transcript_type "protein_coding"; transcript_name "Poll-201"; protein_id "ENSMUSP00000026239.7"; transcript_support_level "1"; mgi_id "MGI:1889000"; tag "basic"; ccdsid "CCDS29861.1";
chr19	ENSEMBL	CDS	45541948	45542116	.	-	.	gene_id "ENSMUSG00000025218.7"; transcript_id "ENSMUST00000026239.7"; exon_number "18"; exon_id "ENSMUSE00000148928.2"; gene_type "protein_coding"; gene_name "Poll"; transcript_type "protein_coding"; transcript_name "Poll-201"; protein_id "ENSMUSP00000026239.7"; transcript_support_level "1"; mgi_id "MGI:1889000"; tag "basic"; ccdsid "CCDS29861.1";
chr19	ENSEMBL	CDS	45541248	45541609	.	-	.	gene_id "ENSMUSG00000025218.7"; transcript_id "ENSMUST00000026239.7"; exon_number "19"; exon_id "2997";
chr19	ENSEMBL	stop_codon	45541245	45541247	.	-	.	gene_id "ENSMUSG00000025218.7"; transcript_id "ENSMUST00000026239.7"; exon_number "20"; exon_id "2998";
chr19	ENSEMBL	exon	45540714	45541609	.	-	.	gene_id "ENSMUSG00000025218.7"; transcript_id "ENSMUST00000026239.7"; exon_number "21"; exon_id "ENSMUSE00000316029.2"; gene_type "protein_coding"; gene_name "Poll"; transcript_type "protein_coding"; transcript_name "Poll-201"; protein_id "ENSMUSP00000026239.7"; transcript_support_level "1"; mgi_id "MGI:1889000"; tag "basic"; ccdsid "CCDS29861.1";
chr19	ENSEMBL	UTR	45540714	45541247	.	-	.	gene_id "ENSMUSG00000025218.7"; transcript_id "ENSMUST00000026239.7"; exon_number "22"; exon_id "2999";
chr19	IsoQuant	transcript	45540714	45548888	.	-	.	gene_id "ENSMUSG00000025218.7"; transcript_id "transcript5197.chr19.nnic"; exons "9";
chr19	IsoQuant	exon	45548636	45548888	.	-	.	gene_id "ENSMUSG00000025218.7"; transcript_id "transcript5197.chr19.nnic"; exon_number "1"; exon_id "3000";
chr19	IsoQuant	exon	45548019	45548155	.	-	.	gene_id "ENSMUSG00000025218.7"; transcript_id "transcript5197.chr19.nnic"; exon_number "2"; exon_id "ENSMUSE00000316157.2";
chr19	IsoQuant	exon	45547064	45547358	.	-	.	gene_id "ENSMUSG00000025218.7"; transcript_id "transcript5197.chr19.nnic"; exon_number "3"; exon_id "ENSMUSE00000148929.2";
chr19	IsoQuant	exon	45546695	45546854	.	-	.	gene_id "ENSMUSG00000025218.7"; transcript_id "transcript5197.chr19.nnic"; exon_number "4"; exon_id "ENSMUSE00000316114.2";
chr19	IsoQuant	exon	45546154	45546471	.	-	.	gene_id "ENSMUSG00000025218.7"; transcript_id "transcript5197.chr19.nnic"; exon_number "5"; exon_id "ENSMUSE00000148931.2";
chr19	IsoQuant	exon	45544361	45544534	.	-	.	gene_id "ENSMUSG00000025218.7"; transcript_id "transcript5197.chr19.nnic"; exon_number "6"; exon_id "ENSMUSE00000148926.2";
chr19	IsoQuant	exon	45543530	45543658	.	-	.	gene_id "ENSMUSG00000025218.7"; transcript_id "transcript5197.chr19.nnic"; exon_number "7"; exon_id "ENSMUSE00000148927.2";
chr19	IsoQuant	exon	45541948	45542116	.	-	.	gene_id "ENSMUSG00000025218.7"; transcript_id "transcript5197.chr19.nnic"; exon_number "8"; exon_id "ENSMUSE00000148928.2";
chr19	IsoQuant	exon	45540714	45541609	.	-	.	gene_id "ENSMUSG00000025218.7"; transcript_id "transcript5197.chr19.nnic"; exon_number "9"; exon_id "ENSMUSE00000316029.2";
chr19	IsoQuant	transcript	45540714	45548949	.	-	.	gene_id "ENSMUSG00000025218.7"; transcript_id "transcript5203.chr19.nic"; exons "8";
chr19	IsoQuant	exon	45548925	45548949	.	-	.	gene_id "ENSMUSG00000025218.7"; transcript_id "transcript5203.chr19.nic"; exon_number "1"; exon_id "3001";
chr19	IsoQuant	exon	45548019	45548155	.	-	.	gene_id "ENSMUSG00000025218.7"; transcript_id "transcript5203.chr19.nic"; exon_number "2"; exon_id "ENSMUSE00000316157.2";
chr19	IsoQuant	exon	45547064	45547358	.	-	.	gene_id "ENSMUSG00000025218.7"; transcript_id "transcript5203.chr19.nic"; exon_number "3"; exon_id "ENSMUSE00000148929.2";
chr19	IsoQuant	exon	45546695	45546854	.	-	.	gene_id "ENSMUSG00000025218.7"; transcript_id "transcript5203.chr19.nic"; exon_number "4"; exon_id "ENSMUSE00000316114.2";
chr19	IsoQuant	exon	45546154	45546471	.	-	.	gene_id "ENSMUSG00000025218.7"; transcript_id "transcript5203.chr19.nic"; exon_number "5"; exon_id "ENSMUSE00000148931.2";
chr19	IsoQuant	exon	45544361	45544534	.	-	.	gene_id "ENSMUSG00000025218.7"; transcript_id "transcript5203.chr19.nic"; exon_number "6"; exon_id "ENSMUSE00000148926.2";
chr19	IsoQuant	exon	45543530	45543658	.	-	.	gene_id "ENSMUSG00000025218.7"; transcript_id "transcript5203.chr19.nic"; exon_number "7"; exon_id "ENSMUSE00000148927.2";
chr19	IsoQuant	exon	45540714	45542116	.	-	.	gene_id "ENSMUSG00000025218.7"; transcript_id "transcript5203.chr19.nic"; exon_number "8"; exon_id "3002";
chr19	HAVANA	gene	45549054	45568202	.	+	.	gene_id "ENSMUSG00000041035.10"; transcripts "1"; gene_type "protein_coding"; gene_name "Dpcd"; mgi_id "MGI:1924407"; havana_gene "OTTMUSG00000074191.1";
chr19	HAVANA	transcript	45549054	45566726	.	+	.	gene_id "ENSMUSG00000041035.10"; transcript_id "ENSMUST00000047057.9"; exons "6"; gene_type "protein_coding"; gene_name "Dpcd"; transcript_type "protein_coding"; transcript_name "Dpcd-201"; protein_id "ENSMUSP00000045683.8"; transcript_support_level "1"; mgi_id "MGI:1924407"; tag "basic"; ccdsid "CCDS29862.1"; havana_gene "OTTMUSG00000074191.1"; havana_transcript "OTTMUST00000180011.1";
chr19	HAVANA	UTR	45549054	45549082	.	+	.	gene_id "ENSMUSG00000041035.10"; transcript_id "ENSMUST00000047057.9"; exon_number "1"; exon_id "3003";
chr19	HAVANA	exon	45549054	45549146	.	+	.	gene_id "ENSMUSG00000041035.10"; transcript_id "ENSMUST00000047057.9"; exon_number "2"; exon_id "ENSMUSE00000379383.5"; gene_type "protein_coding"; gene_name "Dpcd"; transcript_type "protein_coding"; transcript_name "Dpcd-201"; protein_id "ENSMUSP00000045683.8"; transcript_support_level "1"; mgi_id "MGI:1924407"; tag "basic"; ccdsid "CCDS29862.1"; havana_gene "OTTMUSG00000074191.1"; havana_transcript "OTTMUST00000180011.1";
chr19	HAVANA	start_codon	45549083	45549085	.	+	.	gene_id "ENSMUSG00000041035.10"; transcript_id "ENSMUST00000047057.9"; exon_number "3"; exon_id "3004";
chr19	HAVANA	CDS	45549083	45549146	.	+	.	gene_id "ENSMUSG00000041035.10"; transcript_id "ENSMUST00000047057.9"; exon_number "4"; exon_id "3005";
chr19	HAVANA	CDS	45553350	45553430	.	+	.	gene_id "ENSMUSG00000041035.10"; transcript_id "ENSMUST00000047057.9"; exon_number "5"; exon_id "ENSMUSE00001456597.2"; gene_type "protein_coding"; gene_name "Dpcd"; transcript_type "protein_coding"; transcript_name "Dpcd-201"; protein_id "ENSMUSP00000045683.8"; transcript_support_level "1"; mgi_id "MGI:1924407"; tag "basic"; ccdsid "CCDS29862.1"; havana_gene "OTTMUSG00000074191.1"; havana_transcript "OTTMUST00000180011.1";
chr19	HAVANA	exon	45553350	45553430	.	+	.	gene_id "ENSMUSG00000041035.10"; transcript_id "ENSMUST00000047057.9"; exon_number "6"; exon_id "ENSMUSE00001456597.2"; gene_type "protein_coding"; gene_name "Dpcd"; transcript_type "protein_coding"; transcript_name "Dpcd-201"; protein_id "ENSMUSP00000045683.8"; transcript_support_level "1"; mgi_id "MGI:1924407"; tag "basic"; ccdsid "CCDS29862.1"; havana_gene "OTTMUSG00000074191.1"; havana_transcript "OTTMUST00000180011.1";
chr19	HAVANA	CDS	45560324	45560448	.	+	.	gene_id "ENSMUSG00000041035.10"; transcript_id "ENSMUST00000047057.9"; exon_number "7"; exon_id "ENSMUSE00001463246.2"; gene_type "protein_coding"; gene_name "Dpcd"; transcript_type "protein_coding"; transcript_name "Dpcd-201"; protein_id "ENSMUSP00000045683.8"; transcript_support_level "1"; mgi_id "MGI:1924407"; tag "basic"; ccdsid "CCDS29862.1"; havana_gene "OTTMUSG00000074191.1"; havana_transcript "OTTMUST00000180011.1";
chr19	HAVANA	exon	45560324	45560448	.	+	.	gene_id "ENSMUSG00000041035.10"; transcript_id "ENSMUST00000047057.9"; exon_number "8"; exon_id "ENSMUSE00001463246.2"; gene_type "protein_coding"; gene_name "Dpcd"; transcript_type "protein_coding"; transcript_name "Dpcd-201"; protein_id "ENSMUSP00000045683.8"; transcript_support_level "1"; mgi_id "MGI:1924407"; tag "basic"; ccdsid "CCDS29862.1"; havana_gene "OTTMUSG00000074191.1"; havana_transcript "OTTMUST00000180011.1";
chr19	HAVANA	CDS	45560844	45560977	.	+	.	gene_id "ENSMUSG00000041035.10"; transcript_id "ENSMUST00000047057.9"; exon_number "9"; exon_id "ENSMUSE00001459533.2"; gene_type "protein_coding"; gene_name "Dpcd"; transcript_type "protein_coding"; transcript_name "Dpcd-201"; protein_id "ENSMUSP00000045683.8"; transcript_support_level "1"; mgi_id "MGI:1924407"; tag "basic"; ccdsid "CCDS29862.1"; havana_gene "OTTMUSG00000074191.1"; havana_transcript "OTTMUST00000180011.1";
chr19	HAVANA	exon	45560844	45560977	.	+	.	gene_id "ENSMUSG00000041035.10"; transcript_id "ENSMUST00000047057.9"; exon_number "10"; exon_id "ENSMUSE00001459533.2"; gene_type "protein_coding"; gene_name "Dpcd"; transcript_type "protein_coding"; transcript_name "Dpcd-201"; protein_id "ENSMUSP00000045683.8"; transcript_support_level "1"; mgi_id "MGI:1924407"; tag "basic"; ccdsid "CCDS29862.1"; havana_gene "OTTMUSG00000074191.1"; havana_transcript "OTTMUST00000180011.1";
chr19	HAVANA	CDS	45565432	45565534	.	+	.	gene_id "ENSMUSG00000041035.10"; transcript_id "ENSMUST00000047057.9"; exon_number "11"; exon_id "ENSMUSE00001456393.2"; gene_type "protein_coding"; gene_name "Dpcd"; transcript_type "protein_coding"; transcript_name "Dpcd-201"; protein_id "ENSMUSP00000045683.8"; transcript_support_level "1"; mgi_id "MGI:1924407"; tag "basic"; ccdsid "CCDS29862.1"; havana_gene "OTTMUSG00000074191.1"; havana_transcript "OTTMUST00000180011.1";
chr19	HAVANA	exon	45565432	45565534	.	+	.	gene_id "ENSMUSG00000041035.10"; transcript_id "ENSMUST00000047057.9"; exon_number "12"; exon_id "ENSMUSE00001456393.2"; gene_type "protein_coding"; gene_name "Dpcd"; transcript_type "protein_coding"; transcript_name "Dpcd-201"; protein_id "ENSMUSP00000045683.8"; transcript_support_level "1"; mgi_id "MGI:1924407"; tag "basic"; ccdsid "CCDS29862.1"; havana_gene "OTTMUSG00000074191.1"; havana_transcript "OTTMUST00000180011.1";
chr19	HAVANA	CDS	45565910	45566011	.	+	.	gene_id "ENSMUSG00000041035.10"; transcript_id "ENSMUST00000047057.9"; exon_number "13"; exon_id "3006";
chr19	HAVANA	exon	45565910	45566726	.	+	.	gene_id "ENSMUSG00000041035.10"; transcript_id "ENSMUST00000047057.9"; exon_number "14"; exon_id "ENSMUSE00000334883.9"; gene_type "protein_coding"; gene_name "Dpcd"; transcript_type "protein_coding"; transcript_name "Dpcd-201"; protein_id "ENSMUSP00000045683.8"; transcript_support_level "1"; mgi_id "MGI:1924407"; tag "basic"; ccdsid "CCDS29862.1"; havana_gene "OTTMUSG00000074191.1"; havana_transcript "OTTMUST00000180011.1";
chr19	HAVANA	stop_codon	45566012	45566014	.	+	.	gene_id "ENSMUSG00000041035.10"; transcript_id "ENSMUST00000047057.9"; exon_number "15"; exon_id "3007";
chr19	HAVANA	UTR	45566012	45566726	.	+	.	gene_id "ENSMUSG00000041035.10"; transcript_id "ENSMUST00000047057.9"; exon_number "16"; exon_id "3008";
chr19	IsoQuant	gene	45549059	45550399	.	+	.	gene_id "novel_gene_chr19_5222"; transcripts "1";
chr19	IsoQuant	transcript	45549059	45550399	.	+	.	gene_id "novel_gene_chr19_5222"; transcript_id "transcript5221.chr19.nnic"; exons "1";
chr19	IsoQuant	exon	45549059	45550399	.	+	.	gene_id "novel_gene_chr19_5222"; transcript_id "transcript5221.chr19.nnic"; exon_number "1"; exon_id "3009";
chr19	HAVANA	gene	45566693	45648955	.	-	.	gene_id "ENSMUSG00000040913.12"; transcripts "4"; gene_type "protein_coding"; gene_name "Fbxw4"; mgi_id "MGI:1354698"; havana_gene "OTTMUSG00000034259.1";
chr19	IsoQuant	transcript	45566693	45648955	.	-	.	gene_id "ENSMUSG00000040913.12"; transcript_id "transcript5200.chr19.nic"; exons "9";
chr19	IsoQuant	exon	45648215	45648955	.	-	.	gene_id "ENSMUSG00000040913.12"; transcript_id "transcript5200.chr19.nic"; exon_number "1"; exon_id "3010";
chr19	IsoQuant	exon	45628865	45628960	.	-	.	gene_id "ENSMUSG00000040913.12"; transcript_id "transcript5200.chr19.nic"; exon_number "2"; exon_id "ENSMUSE00001266928.2";
chr19	IsoQuant	exon	45624702	45624887	.	-	.	gene_id "ENSMUSG00000040913.12"; transcript_id "transcript5200.chr19.nic"; exon_number "3"; exon_id "ENSMUSE00000315740.2";
chr19	IsoQuant	exon	45624174	45624306	.	-	.	gene_id "ENSMUSG00000040913.12"; transcript_id "transcript5200.chr19.nic"; exon_number "4"; exon_id "ENSMUSE00000315714.2";
chr19	IsoQuant	exon	45619304	45619398	.	-	.	gene_id "ENSMUSG00000040913.12"; transcript_id "transcript5200.chr19.nic"; exon_number "5"; exon_id "ENSMUSE00000315695.2";
chr19	IsoQuant	exon	45580168	45580233	.	-	.	gene_id "ENSMUSG00000040913.12"; transcript_id "transcript5200.chr19.nic"; exon_number "6"; exon_id "ENSMUSE00001207973.2";
chr19	IsoQuant	exon	45568092	45568232	.	-	.	gene_id "ENSMUSG00000040913.12"; transcript_id "transcript5200.chr19.nic"; exon_number "7"; exon_id "ENSMUSE00001253630.2";
chr19	IsoQuant	exon	45567560	45567646	.	-	.	gene_id "ENSMUSG00000040913.12"; transcript_id "transcript5200.chr19.nic"; exon_number "8"; exon_id "ENSMUSE00000852417.2";
chr19	IsoQuant	exon	45566693	45567364	.	-	.	gene_id "ENSMUSG00000040913.12"; transcript_id "transcript5200.chr19.nic"; exon_number "9"; exon_id "ENSMUSE00000366854.5";
chr19	IsoQuant	transcript	45579218	45648955	.	-	.	gene_id "ENSMUSG00000040913.12"; transcript_id "transcript5212.chr19.nic"; exons "6";
chr19	IsoQuant	exon	45648215	45648955	.	-	.	gene_id "ENSMUSG00000040913.12"; transcript_id "transcript5212.chr19.nic"; exon_number "1"; exon_id "chr19.3010";
chr19	IsoQuant	exon	45628865	45628960	.	-	.	gene_id "ENSMUSG00000040913.12"; transcript_id "transcript5212.chr19.nic"; exon_number "2"; exon_id "ENSMUSE00001266928.2";
chr19	IsoQuant	exon	45624702	45624887	.	-	.	gene_id "ENSMUSG00000040913.12"; transcript_id "transcript5212.chr19.nic"; exon_number "3"; exon_id "ENSMUSE00000315740.2";
chr19	IsoQuant	exon	45624174	45624306	.	-	.	gene_id "ENSMUSG00000040913.12"; transcript_id "transcript5212.chr19.nic"; exon_number "4"; exon_id "ENSMUSE00000315714.2";
chr19	IsoQuant	exon	45619304	45619398	.	-	.	gene_id "ENSMUSG00000040913.12"; transcript_id "transcript5212.chr19.nic"; exon_number "5"; exon_id "ENSMUSE00000315695.2";
chr19	IsoQuant	exon	45579218	45580233	.	-	.	gene_id "ENSMUSG00000040913.12"; transcript_id "transcript5212.chr19.nic"; exon_number "6"; exon_id "3011";
chr19	IsoQuant	transcript	45579191	45648955	.	-	.	gene_id "ENSMUSG00000040913.12"; transcript_id "transcript5214.chr19.nnic"; exons "5";
chr19	IsoQuant	exon	45648215	45648955	.	-	.	gene_id "ENSMUSG00000040913.12"; transcript_id "transcript5214.chr19.nnic"; exon_number "1"; exon_id "chr19.3010";
chr19	IsoQuant	exon	45628865	45628960	.	-	.	gene_id "ENSMUSG00000040913.12"; transcript_id "transcript5214.chr19.nnic"; exon_number "2"; exon_id "ENSMUSE00001266928.2";
chr19	IsoQuant	exon	45624702	45624887	.	-	.	gene_id "ENSMUSG00000040913.12"; transcript_id "transcript5214.chr19.nnic"; exon_number "3"; exon_id "ENSMUSE00000315740.2";
chr19	IsoQuant	exon	45624174	45624306	.	-	.	gene_id "ENSMUSG00000040913.12"; transcript_id "transcript5214.chr19.nnic"; exon_number "4"; exon_id "ENSMUSE00000315714.2";
chr19	IsoQuant	exon	45579191	45580233	.	-	.	gene_id "ENSMUSG00000040913.12"; transcript_id "transcript5214.chr19.nnic"; exon_number "5"; exon_id "3012";
chr19	HAVANA	transcript	45566693	45648751	.	-	.	gene_id "ENSMUSG00000040913.12"; transcript_id "ENSMUST00000046869.11"; exons "9"; gene_type "protein_coding"; gene_name "Fbxw4"; transcript_type "protein_coding"; transcript_name "Fbxw4-201"; protein_id "ENSMUSP00000036505.5"; transcript_support_level "1"; mgi_id "MGI:1354698"; tag "basic"; ccdsid "CCDS29863.1"; havana_gene "OTTMUSG00000034259.1"; havana_transcript "OTTMUST00000087049.1";
chr19	HAVANA	UTR	45648469	45648751	.	-	.	gene_id "ENSMUSG00000040913.12"; transcript_id "ENSMUST00000046869.11"; exon_number "1"; exon_id "3013";
chr19	HAVANA	start_codon	45648466	45648468	.	-	.	gene_id "ENSMUSG00000040913.12"; transcript_id "ENSMUST00000046869.11"; exon_number "2"; exon_id "3014";
chr19	HAVANA	exon	45648215	45648751	.	-	.	gene_id "ENSMUSG00000040913.12"; transcript_id "ENSMUST00000046869.11"; exon_number "3"; exon_id "ENSMUSE00000315792.4"; gene_type "protein_coding"; gene_name "Fbxw4"; transcript_type "protein_coding"; transcript_name "Fbxw4-201"; protein_id "ENSMUSP00000036505.5"; transcript_support_level "1"; mgi_id "MGI:1354698"; tag "basic"; ccdsid "CCDS29863.1"; havana_gene "OTTMUSG00000034259.1"; havana_transcript "OTTMUST00000087049.1";
chr19	HAVANA	CDS	45648215	45648468	.	-	.	gene_id "ENSMUSG00000040913.12"; transcript_id "ENSMUST00000046869.11"; exon_number "4"; exon_id "3015";
chr19	HAVANA	exon	45628865	45628960	.	-	.	gene_id "ENSMUSG00000040913.12"; transcript_id "ENSMUST00000046869.11"; exon_number "5"; exon_id "ENSMUSE00001266928.2"; gene_type "protein_coding"; gene_name "Fbxw4"; transcript_type "protein_coding"; transcript_name "Fbxw4-201"; protein_id "ENSMUSP00000036505.5"; transcript_support_level "1"; mgi_id "MGI:1354698"; tag "basic"; ccdsid "CCDS29863.1"; havana_gene "OTTMUSG00000034259.1"; havana_transcript "OTTMUST00000087049.1";
chr19	HAVANA	CDS	45628865	45628960	.	-	.	gene_id "ENSMUSG00000040913.12"; transcript_id "ENSMUST00000046869.11"; exon_number "6"; exon_id "ENSMUSE00001266928.2"; gene_type "protein_coding"; gene_name "Fbxw4"; transcript_type "protein_coding"; transcript_name "Fbxw4-201"; protein_id "ENSMUSP00000036505.5"; transcript_support_level "1"; mgi_id "MGI:1354698"; tag "basic"; ccdsid "CCDS29863.1"; havana_gene "OTTMUSG00000034259.1"; havana_transcript "OTTMUST00000087049.1";
chr19	HAVANA	exon	45624702	45624887	.	-	.	gene_id "ENSMUSG00000040913.12"; transcript_id "ENSMUST00000046869.11"; exon_number "7"; exon_id "ENSMUSE00000315740.2"; gene_type "protein_coding"; gene_name "Fbxw4"; transcript_type "protein_coding"; transcript_name "Fbxw4-201"; protein_id "ENSMUSP00000036505.5"; transcript_support_level "1"; mgi_id "MGI:1354698"; tag "basic"; ccdsid "CCDS29863.1"; havana_gene "OTTMUSG00000034259.1"; havana_transcript "OTTMUST00000087049.1";
chr19	HAVANA	CDS	45624702	45624887	.	-	.	gene_id "ENSMUSG00000040913.12"; transcript_id "ENSMUST00000046869.11"; exon_number "8"; exon_id "ENSMUSE00000315740.2"; gene_type "protein_coding"; gene_name "Fbxw4"; transcript_type "protein_coding"; transcript_name "Fbxw4-201"; protein_id "ENSMUSP00000036505.5"; transcript_support_level "1"; mgi_id "MGI:1354698"; tag "basic"; ccdsid "CCDS29863.1"; havana_gene "OTTMUSG00000034259.1"; havana_transcript "OTTMUST00000087049.1";
chr19	HAVANA	exon	45624174	45624306	.	-	.	gene_id "ENSMUSG00000040913.12"; transcript_id "ENSMUST00000046869.11"; exon_number "9"; exon_id "ENSMUSE00000315714.2"; gene_type "protein_coding"; gene_name "Fbxw4"; transcript_type "protein_coding"; transcript_name "Fbxw4-201"; protein_id "ENSMUSP00000036505.5"; transcript_support_level "1"; mgi_id "MGI:1354698"; tag "basic"; ccdsid "CCDS29863.1"; havana_gene "OTTMUSG00000034259.1"; havana_transcript "OTTMUST00000087049.1";
chr19	HAVANA	CDS	45624174	45624306	.	-	.	gene_id "ENSMUSG00000040913.12"; transcript_id "ENSMUST00000046869.11"; exon_number "10"; exon_id "ENSMUSE00000315714.2"; gene_type "protein_coding"; gene_name "Fbxw4"; transcript_type "protein_coding"; transcript_name "Fbxw4-201"; protein_id "ENSMUSP00000036505.5"; transcript_support_level "1"; mgi_id "MGI:1354698"; tag "basic"; ccdsid "CCDS29863.1"; havana_gene "OTTMUSG00000034259.1"; havana_transcript "OTTMUST00000087049.1";
chr19	HAVANA	exon	45619304	45619398	.	-	.	gene_id "ENSMUSG00000040913.12"; transcript_id "ENSMUST00000046869.11"; exon_number "11"; exon_id "ENSMUSE00000315695.2"; gene_type "protein_coding"; gene_name "Fbxw4"; transcript_type "protein_coding"; transcript_name "Fbxw4-201"; protein_id "ENSMUSP00000036505.5"; transcript_support_level "1"; mgi_id "MGI:1354698"; tag "basic"; ccdsid "CCDS29863.1"; havana_gene "OTTMUSG00000034259.1"; havana_transcript "OTTMUST00000087049.1";
chr19	HAVANA	CDS	45619304	45619398	.	-	.	gene_id "ENSMUSG00000040913.12"; transcript_id "ENSMUST00000046869.11"; exon_number "12"; exon_id "ENSMUSE00000315695.2"; gene_type "protein_coding"; gene_name "Fbxw4"; transcript_type "protein_coding"; transcript_name "Fbxw4-201"; protein_id "ENSMUSP00000036505.5"; transcript_support_level "1"; mgi_id "MGI:1354698"; tag "basic"; ccdsid "CCDS29863.1"; havana_gene "OTTMUSG00000034259.1"; havana_transcript "OTTMUST00000087049.1";
chr19	HAVANA	exon	45580168	45580233	.	-	.	gene_id "ENSMUSG00000040913.12"; transcript_id "ENSMUST00000046869.11"; exon_number "13"; exon_id "ENSMUSE00001207973.2"; gene_type "protein_coding"; gene_name "Fbxw4"; transcript_type "protein_coding"; transcript_name "Fbxw4-201"; protein_id "ENSMUSP00000036505.5"; transcript_support_level "1"; mgi_id "MGI:1354698"; tag "basic"; ccdsid "CCDS29863.1"; havana_gene "OTTMUSG00000034259.1"; havana_transcript "OTTMUST00000087049.1";
chr19	HAVANA	CDS	45580168	45580233	.	-	.	gene_id "ENSMUSG00000040913.12"; transcript_id "ENSMUST00000046869.11"; exon_number "14"; exon_id "ENSMUSE00001207973.2"; gene_type "protein_coding"; gene_name "Fbxw4"; transcript_type "protein_coding"; transcript_name "Fbxw4-201"; protein_id "ENSMUSP00000036505.5"; transcript_support_level "1"; mgi_id "MGI:1354698"; tag "basic"; ccdsid "CCDS29863.1"; havana_gene "OTTMUSG00000034259.1"; havana_transcript "OTTMUST00000087049.1";
chr19	HAVANA	exon	45568092	45568232	.	-	.	gene_id "ENSMUSG00000040913.12"; transcript_id "ENSMUST00000046869.11"; exon_number "15"; exon_id "ENSMUSE00001253630.2"; gene_type "protein_coding"; gene_name "Fbxw4"; transcript_type "protein_coding"; transcript_name "Fbxw4-201"; protein_id "ENSMUSP00000036505.5"; transcript_support_level "1"; mgi_id "MGI:1354698"; tag "basic"; ccdsid "CCDS29863.1"; havana_gene "OTTMUSG00000034259.1"; havana_transcript "OTTMUST00000087049.1";
chr19	HAVANA	CDS	45568092	45568232	.	-	.	gene_id "ENSMUSG00000040913.12"; transcript_id "ENSMUST00000046869.11"; exon_number "16"; exon_id "ENSMUSE00001253630.2"; gene_type "protein_coding"; gene_name "Fbxw4"; transcript_type "protein_coding"; transcript_name "Fbxw4-201"; protein_id "ENSMUSP00000036505.5"; transcript_support_level "1"; mgi_id "MGI:1354698"; tag "basic"; ccdsid "CCDS29863.1"; havana_gene "OTTMUSG00000034259.1"; havana_transcript "OTTMUST00000087049.1";
chr19	HAVANA	exon	45567560	45567701	.	-	.	gene_id "ENSMUSG00000040913.12"; transcript_id "ENSMUST00000046869.11"; exon_number "17"; exon_id "ENSMUSE00001223934.2"; gene_type "protein_coding"; gene_name "Fbxw4"; transcript_type "protein_coding"; transcript_name "Fbxw4-201"; protein_id "ENSMUSP00000036505.5"; transcript_support_level "1"; mgi_id "MGI:1354698"; tag "basic"; ccdsid "CCDS29863.1"; havana_gene "OTTMUSG00000034259.1"; havana_transcript "OTTMUST00000087049.1";
chr19	HAVANA	CDS	45567560	45567701	.	-	.	gene_id "ENSMUSG00000040913.12"; transcript_id "ENSMUST00000046869.11"; exon_number "18"; exon_id "ENSMUSE00001223934.2"; gene_type "protein_coding"; gene_name "Fbxw4"; transcript_type "protein_coding"; transcript_name "Fbxw4-201"; protein_id "ENSMUSP00000036505.5"; transcript_support_level "1"; mgi_id "MGI:1354698"; tag "basic"; ccdsid "CCDS29863.1"; havana_gene "OTTMUSG00000034259.1"; havana_transcript "OTTMUST00000087049.1";
chr19	HAVANA	CDS	45567248	45567364	.	-	.	gene_id "ENSMUSG00000040913.12"; transcript_id "ENSMUST00000046869.11"; exon_number "19"; exon_id "3016";
chr19	HAVANA	stop_codon	45567245	45567247	.	-	.	gene_id "ENSMUSG00000040913.12"; transcript_id "ENSMUST00000046869.11"; exon_number "20"; exon_id "3017";
chr19	HAVANA	exon	45566693	45567364	.	-	.	gene_id "ENSMUSG00000040913.12"; transcript_id "ENSMUST00000046869.11"; exon_number "21"; exon_id "ENSMUSE00000366854.5"; gene_type "protein_coding"; gene_name "Fbxw4"; transcript_type "protein_coding"; transcript_name "Fbxw4-201"; protein_id "ENSMUSP00000036505.5"; transcript_support_level "1"; mgi_id "MGI:1354698"; tag "basic"; ccdsid "CCDS29863.1"; havana_gene "OTTMUSG00000034259.1"; havana_transcript "OTTMUST00000087049.1";
chr19	HAVANA	UTR	45566693	45567247	.	-	.	gene_id "ENSMUSG00000040913.12"; transcript_id "ENSMUST00000046869.11"; exon_number "22"; exon_id "3018";
chr19	IsoQuant	gene	45566694	45570911	.	-	.	gene_id "novel_gene_chr19_5224"; transcripts "1";
chr19	IsoQuant	transcript	45566694	45570911	.	-	.	gene_id "novel_gene_chr19_5224"; transcript_id "transcript5223.chr19.nnic"; exons "1";
chr19	IsoQuant	exon	45566694	45570911	.	-	.	gene_id "novel_gene_chr19_5224"; transcript_id "transcript5223.chr19.nnic"; exon_number "1"; exon_id "3019";
chr19	IsoQuant	gene	45575714	45577944	.	-	.	gene_id "novel_gene_chr19_5226"; transcripts "1";
chr19	IsoQuant	transcript	45575714	45577944	.	-	.	gene_id "novel_gene_chr19_5226"; transcript_id "transcript5225.chr19.nnic"; exons "1";
chr19	IsoQuant	exon	45575714	45577944	.	-	.	gene_id "novel_gene_chr19_5226"; transcript_id "transcript5225.chr19.nnic"; exon_number "1"; exon_id "3020";
chr19	IsoQuant	gene	45597679	45602570	.	-	.	gene_id "novel_gene_chr19_5228"; transcripts "1";
chr19	IsoQuant	transcript	45597679	45602570	.	-	.	gene_id "novel_gene_chr19_5228"; transcript_id "transcript5227.chr19.nnic"; exons "1";
chr19	IsoQuant	exon	45597679	45602570	.	-	.	gene_id "novel_gene_chr19_5228"; transcript_id "transcript5227.chr19.nnic"; exon_number "1"; exon_id "3021";
chr19	IsoQuant	gene	45614868	45617543	.	-	.	gene_id "novel_gene_chr19_5230"; transcripts "1";
chr19	IsoQuant	transcript	45614868	45617543	.	-	.	gene_id "novel_gene_chr19_5230"; transcript_id "transcript5229.chr19.nnic"; exons "1";
chr19	IsoQuant	exon	45614868	45617543	.	-	.	gene_id "novel_gene_chr19_5230"; transcript_id "transcript5229.chr19.nnic"; exon_number "1"; exon_id "3022";
chr19	IsoQuant	gene	45622588	45624625	.	+	.	gene_id "novel_gene_chr19_5220"; transcripts "1";
chr19	IsoQuant	transcript	45622588	45624625	.	+	.	gene_id "novel_gene_chr19_5220"; transcript_id "transcript5219.chr19.nnic"; exons "1";
chr19	IsoQuant	exon	45622588	45624625	.	+	.	gene_id "novel_gene_chr19_5220"; transcript_id "transcript5219.chr19.nnic"; exon_number "1"; exon_id "3023";
chr19	IsoQuant	gene	45645998	45648698	.	-	.	gene_id "novel_gene_chr19_5232"; transcripts "1";
chr19	IsoQuant	transcript	45645998	45648698	.	-	.	gene_id "novel_gene_chr19_5232"; transcript_id "transcript5231.chr19.nnic"; exons "1";
chr19	IsoQuant	exon	45645998	45648698	.	-	.	gene_id "novel_gene_chr19_5232"; transcript_id "transcript5231.chr19.nnic"; exon_number "1"; exon_id "3024";
chr19	HAVANA	gene	45736173	45738030	.	-	.	gene_id "ENSMUSG00000056209.8"; transcripts "2"; gene_type "protein_coding"; gene_name "Npm3"; mgi_id "MGI:894653"; havana_gene "OTTMUSG00000022715.1";
chr19	HAVANA	transcript	45736173	45738030	.	-	.	gene_id "ENSMUSG00000056209.8"; transcript_id "ENSMUST00000070215.8"; exons "6"; gene_type "protein_coding"; gene_name "Npm3"; transcript_type "protein_coding"; transcript_name "Npm3-201"; protein_id "ENSMUSP00000069578.8"; transcript_support_level "1"; mgi_id "MGI:894653"; tag "basic"; ccdsid "CCDS29865.1"; havana_gene "OTTMUSG00000022715.1"; havana_transcript "OTTMUST00000054481.1";
chr19	HAVANA	UTR	45737996	45738030	.	-	.	gene_id "ENSMUSG00000056209.8"; transcript_id "ENSMUST00000070215.8"; exon_number "1"; exon_id "3025";
chr19	HAVANA	start_codon	45737993	45737995	.	-	.	gene_id "ENSMUSG00000056209.8"; transcript_id "ENSMUST00000070215.8"; exon_number "2"; exon_id "3026";
chr19	HAVANA	exon	45737878	45738030	.	-	.	gene_id "ENSMUSG00000056209.8"; transcript_id "ENSMUST00000070215.8"; exon_number "3"; exon_id "ENSMUSE00000448478.8"; gene_type "protein_coding"; gene_name "Npm3"; transcript_type "protein_coding"; transcript_name "Npm3-201"; protein_id "ENSMUSP00000069578.8"; transcript_support_level "1"; mgi_id "MGI:894653"; tag "basic"; ccdsid "CCDS29865.1"; havana_gene "OTTMUSG00000022715.1"; havana_transcript "OTTMUST00000054481.1";
chr19	HAVANA	CDS	45737878	45737995	.	-	.	gene_id "ENSMUSG00000056209.8"; transcript_id "ENSMUST00000070215.8"; exon_number "4"; exon_id "3027";
chr19	HAVANA	exon	45737496	45737581	.	-	.	gene_id "ENSMUSG00000056209.8"; transcript_id "ENSMUST00000070215.8"; exon_number "5"; exon_id "ENSMUSE00000449916.2"; gene_type "protein_coding"; gene_name "Npm3"; transcript_type "protein_coding"; transcript_name "Npm3-201"; protein_id "ENSMUSP00000069578.8"; transcript_support_level "1"; mgi_id "MGI:894653"; tag "basic"; ccdsid "CCDS29865.1"; havana_gene "OTTMUSG00000022715.1"; havana_transcript "OTTMUST00000054481.1";
chr19	HAVANA	CDS	45737496	45737581	.	-	.	gene_id "ENSMUSG00000056209.8"; transcript_id "ENSMUST00000070215.8"; exon_number "6"; exon_id "ENSMUSE00000449916.2"; gene_type "protein_coding"; gene_name "Npm3"; transcript_type "protein_coding"; transcript_name "Npm3-201"; protein_id "ENSMUSP00000069578.8"; transcript_support_level "1"; mgi_id "MGI:894653"; tag "basic"; ccdsid "CCDS29865.1"; havana_gene "OTTMUSG00000022715.1"; havana_transcript "OTTMUST00000054481.1";
chr19	HAVANA	exon	45737189	45737308	.	-	.	gene_id "ENSMUSG00000056209.8"; transcript_id "ENSMUST00000070215.8"; exon_number "7"; exon_id "ENSMUSE00001222185.2"; gene_type "protein_coding"; gene_name "Npm3"; transcript_type "protein_coding"; transcript_name "Npm3-201"; protein_id "ENSMUSP00000069578.8"; transcript_support_level "1"; mgi_id "MGI:894653"; tag "basic"; ccdsid "CCDS29865.1"; havana_gene "OTTMUSG00000022715.1"; havana_transcript "OTTMUST00000054481.1";
chr19	HAVANA	CDS	45737189	45737308	.	-	.	gene_id "ENSMUSG00000056209.8"; transcript_id "ENSMUST00000070215.8"; exon_number "8"; exon_id "ENSMUSE00001222185.2"; gene_type "protein_coding"; gene_name "Npm3"; transcript_type "protein_coding"; transcript_name "Npm3-201"; protein_id "ENSMUSP00000069578.8"; transcript_support_level "1"; mgi_id "MGI:894653"; tag "basic"; ccdsid "CCDS29865.1"; havana_gene "OTTMUSG00000022715.1"; havana_transcript "OTTMUST00000054481.1";
chr19	HAVANA	exon	45736985	45737078	.	-	.	gene_id "ENSMUSG00000056209.8"; transcript_id "ENSMUST00000070215.8"; exon_number "9"; exon_id "ENSMUSE00000449905.2"; gene_type "protein_coding"; gene_name "Npm3"; transcript_type "protein_coding"; transcript_name "Npm3-201"; protein_id "ENSMUSP00000069578.8"; transcript_support_level "1"; mgi_id "MGI:894653"; tag "basic"; ccdsid "CCDS29865.1"; havana_gene "OTTMUSG00000022715.1"; havana_transcript "OTTMUST00000054481.1";
chr19	HAVANA	CDS	45736985	45737078	.	-	.	gene_id "ENSMUSG00000056209.8"; transcript_id "ENSMUST00000070215.8"; exon_number "10"; exon_id "ENSMUSE00000449905.2"; gene_type "protein_coding"; gene_name "Npm3"; transcript_type "protein_coding"; transcript_name "Npm3-201"; protein_id "ENSMUSP00000069578.8"; transcript_support_level "1"; mgi_id "MGI:894653"; tag "basic"; ccdsid "CCDS29865.1"; havana_gene "OTTMUSG00000022715.1"; havana_transcript "OTTMUST00000054481.1";
chr19	HAVANA	CDS	45736613	45736719	.	-	.	gene_id "ENSMUSG00000056209.8"; transcript_id "ENSMUST00000070215.8"; exon_number "11"; exon_id "3028";
chr19	HAVANA	stop_codon	45736610	45736612	.	-	.	gene_id "ENSMUSG00000056209.8"; transcript_id "ENSMUST00000070215.8"; exon_number "12"; exon_id "3029";
chr19	HAVANA	exon	45736603	45736719	.	-	.	gene_id "ENSMUSG00000056209.8"; transcript_id "ENSMUST00000070215.8"; exon_number "13"; exon_id "ENSMUSE00000448466.2"; gene_type "protein_coding"; gene_name "Npm3"; transcript_type "protein_coding"; transcript_name "Npm3-201"; protein_id "ENSMUSP00000069578.8"; transcript_support_level "1"; mgi_id "MGI:894653"; tag "basic"; ccdsid "CCDS29865.1"; havana_gene "OTTMUSG00000022715.1"; havana_transcript "OTTMUST00000054481.1";
chr19	HAVANA	UTR	45736603	45736612	.	-	.	gene_id "ENSMUSG00000056209.8"; transcript_id "ENSMUST00000070215.8"; exon_number "14"; exon_id "3030";
chr19	HAVANA	exon	45736173	45736490	.	-	.	gene_id "ENSMUSG00000056209.8"; transcript_id "ENSMUST00000070215.8"; exon_number "15"; exon_id "ENSMUSE00000449898.4"; gene_type "protein_coding"; gene_name "Npm3"; transcript_type "protein_coding"; transcript_name "Npm3-201"; protein_id "ENSMUSP00000069578.8"; transcript_support_level "1"; mgi_id "MGI:894653"; tag "basic"; ccdsid "CCDS29865.1"; havana_gene "OTTMUSG00000022715.1"; havana_transcript "OTTMUST00000054481.1";
chr19	HAVANA	UTR	45736173	45736490	.	-	.	gene_id "ENSMUSG00000056209.8"; transcript_id "ENSMUST00000070215.8"; exon_number "16"; exon_id "ENSMUSE00000449898.4"; gene_type "protein_coding"; gene_name "Npm3"; transcript_type "protein_coding"; transcript_name "Npm3-201"; protein_id "ENSMUSP00000069578.8"; transcript_support_level "1"; mgi_id "MGI:894653"; tag "basic"; ccdsid "CCDS29865.1"; havana_gene "OTTMUSG00000022715.1"; havana_transcript "OTTMUST00000054481.1";
chr19	IsoQuant	transcript	45736173	45738013	.	-	.	gene_id "ENSMUSG00000056209.8"; transcript_id "transcript5238.chr19.nic"; exons "2";
chr19	IsoQuant	exon	45736603	45738013	.	-	.	gene_id "ENSMUSG00000056209.8"; transcript_id "transcript5238.chr19.nic"; exon_number "1"; exon_id "3031";
chr19	IsoQuant	exon	45736173	45736490	.	-	.	gene_id "ENSMUSG00000056209.8"; transcript_id "transcript5238.chr19.nic"; exon_number "2"; exon_id "ENSMUSE00000449898.4";
chr19	HAVANA	gene	45738698	45772276	.	-	.	gene_id "ENSMUSG00000025220.9"; transcripts "6"; gene_type "protein_coding"; gene_name "Oga"; mgi_id "MGI:1932139"; havana_gene "OTTMUSG00000074216.1";
chr19	IsoQuant	transcript	45738698	45771994	.	-	.	gene_id "ENSMUSG00000025220.9"; transcript_id "transcript5250.chr19.nic"; exons "15";
chr19	IsoQuant	exon	45771371	45771994	.	-	.	gene_id "ENSMUSG00000025220.9"; transcript_id "transcript5250.chr19.nic"; exon_number "1"; exon_id "3032";
chr19	IsoQuant	exon	45767471	45767522	.	-	.	gene_id "ENSMUSG00000025220.9"; transcript_id "transcript5250.chr19.nic"; exon_number "2"; exon_id "ENSMUSE00001462548.2";
chr19	IsoQuant	exon	45767026	45767123	.	-	.	gene_id "ENSMUSG00000025220.9"; transcript_id "transcript5250.chr19.nic"; exon_number "3"; exon_id "ENSMUSE00000148957.2";
chr19	IsoQuant	exon	45765326	45765456	.	-	.	gene_id "ENSMUSG00000025220.9"; transcript_id "transcript5250.chr19.nic"; exon_number "4"; exon_id "ENSMUSE00000148946.2";
chr19	IsoQuant	exon	45764487	45764658	.	-	.	gene_id "ENSMUSG00000025220.9"; transcript_id "transcript5250.chr19.nic"; exon_number "5"; exon_id "ENSMUSE00001459429.2";
chr19	IsoQuant	exon	45762101	45762199	.	-	.	gene_id "ENSMUSG00000025220.9"; transcript_id "transcript5250.chr19.nic"; exon_number "6"; exon_id "ENSMUSE00001455328.2";
chr19	IsoQuant	exon	45760121	45760405	.	-	.	gene_id "ENSMUSG00000025220.9"; transcript_id "transcript5250.chr19.nic"; exon_number "7"; exon_id "ENSMUSE00001456589.2";
chr19	IsoQuant	exon	45758490	45758648	.	-	.	gene_id "ENSMUSG00000025220.9"; transcript_id "transcript5250.chr19.nic"; exon_number "8"; exon_id "ENSMUSE00001459246.2";
chr19	IsoQuant	exon	45755833	45756446	.	-	.	gene_id "ENSMUSG00000025220.9"; transcript_id "transcript5250.chr19.nic"; exon_number "9"; exon_id "ENSMUSE00001459332.2";
chr19	IsoQuant	exon	45750624	45754063	.	-	.	gene_id "ENSMUSG00000025220.9"; transcript_id "transcript5250.chr19.nic"; exon_number "10"; exon_id "3033";
chr19	IsoQuant	exon	45749543	45749647	.	-	.	gene_id "ENSMUSG00000025220.9"; transcript_id "transcript5250.chr19.nic"; exon_number "11"; exon_id "ENSMUSE00001456284.2";
chr19	IsoQuant	exon	45746788	45746873	.	-	.	gene_id "ENSMUSG00000025220.9"; transcript_id "transcript5250.chr19.nic"; exon_number "12"; exon_id "ENSMUSE00001463026.2";
chr19	IsoQuant	exon	45746344	45746536	.	-	.	gene_id "ENSMUSG00000025220.9"; transcript_id "transcript5250.chr19.nic"; exon_number "13"; exon_id "ENSMUSE00001457009.2";
chr19	IsoQuant	exon	45743046	45743205	.	-	.	gene_id "ENSMUSG00000025220.9"; transcript_id "transcript5250.chr19.nic"; exon_number "14"; exon_id "ENSMUSE00001457423.2";
chr19	IsoQuant	exon	45738698	45740719	.	-	.	gene_id "ENSMUSG00000025220.9"; transcript_id "transcript5250.chr19.nic"; exon_number "15"; exon_id "ENSMUSE00000336699.5";
chr19	IsoQuant	transcript	45738698	45771992	.	-	.	gene_id "ENSMUSG00000025220.9"; transcript_id "transcript5251.chr19.nic"; exons "15";
chr19	IsoQuant	exon	45771371	45771992	.	-	.	gene_id "ENSMUSG00000025220.9"; transcript_id "transcript5251.chr19.nic"; exon_number "1"; exon_id "3034";
chr19	IsoQuant	exon	45767471	45767522	.	-	.	gene_id "ENSMUSG00000025220.9"; transcript_id "transcript5251.chr19.nic"; exon_number "2"; exon_id "ENSMUSE00001462548.2";
chr19	IsoQuant	exon	45767026	45767123	.	-	.	gene_id "ENSMUSG00000025220.9"; transcript_id "transcript5251.chr19.nic"; exon_number "3"; exon_id "ENSMUSE00000148957.2";
chr19	IsoQuant	exon	45765326	45765456	.	-	.	gene_id "ENSMUSG00000025220.9"; transcript_id "transcript5251.chr19.nic"; exon_number "4"; exon_id "ENSMUSE00000148946.2";
chr19	IsoQuant	exon	45764487	45764658	.	-	.	gene_id "ENSMUSG00000025220.9"; transcript_id "transcript5251.chr19.nic"; exon_number "5"; exon_id "ENSMUSE00001459429.2";
chr19	IsoQuant	exon	45762101	45762199	.	-	.	gene_id "ENSMUSG00000025220.9"; transcript_id "transcript5251.chr19.nic"; exon_number "6"; exon_id "ENSMUSE00001455328.2";
chr19	IsoQuant	exon	45760121	45760405	.	-	.	gene_id "ENSMUSG00000025220.9"; transcript_id "transcript5251.chr19.nic"; exon_number "7"; exon_id "ENSMUSE00001456589.2";
chr19	IsoQuant	exon	45758490	45758648	.	-	.	gene_id "ENSMUSG00000025220.9"; transcript_id "transcript5251.chr19.nic"; exon_number "8"; exon_id "ENSMUSE00001459246.2";
chr19	IsoQuant	exon	45755833	45756446	.	-	.	gene_id "ENSMUSG00000025220.9"; transcript_id "transcript5251.chr19.nic"; exon_number "9"; exon_id "ENSMUSE00001459332.2";
chr19	IsoQuant	exon	45753889	45754063	.	-	.	gene_id "ENSMUSG00000025220.9"; transcript_id "transcript5251.chr19.nic"; exon_number "10"; exon_id "ENSMUSE00001462948.2";
chr19	IsoQuant	exon	45749543	45749647	.	-	.	gene_id "ENSMUSG00000025220.9"; transcript_id "transcript5251.chr19.nic"; exon_number "11"; exon_id "ENSMUSE00001456284.2";
chr19	IsoQuant	exon	45746788	45746873	.	-	.	gene_id "ENSMUSG00000025220.9"; transcript_id "transcript5251.chr19.nic"; exon_number "12"; exon_id "ENSMUSE00001463026.2";
chr19	IsoQuant	exon	45746344	45746536	.	-	.	gene_id "ENSMUSG00000025220.9"; transcript_id "transcript5251.chr19.nic"; exon_number "13"; exon_id "ENSMUSE00001457009.2";
chr19	IsoQuant	exon	45743046	45743205	.	-	.	gene_id "ENSMUSG00000025220.9"; transcript_id "transcript5251.chr19.nic"; exon_number "14"; exon_id "ENSMUSE00001457423.2";
chr19	IsoQuant	exon	45738698	45740719	.	-	.	gene_id "ENSMUSG00000025220.9"; transcript_id "transcript5251.chr19.nic"; exon_number "15"; exon_id "ENSMUSE00000336699.5";
chr19	IsoQuant	transcript	45761597	45771981	.	-	.	gene_id "ENSMUSG00000025220.9"; transcript_id "transcript5271.chr19.nnic"; exons "2";
chr19	IsoQuant	exon	45770345	45771981	.	-	.	gene_id "ENSMUSG00000025220.9"; transcript_id "transcript5271.chr19.nnic"; exon_number "1"; exon_id "3035";
chr19	IsoQuant	exon	45761597	45763601	.	-	.	gene_id "ENSMUSG00000025220.9"; transcript_id "transcript5271.chr19.nnic"; exon_number "2"; exon_id "3036";
chr19	HAVANA	transcript	45738698	45771990	.	-	.	gene_id "ENSMUSG00000025220.9"; transcript_id "ENSMUST00000026243.5"; exons "16"; gene_type "protein_coding"; gene_name "Oga"; transcript_type "protein_coding"; transcript_name "Oga-201"; protein_id "ENSMUSP00000026243.4"; transcript_support_level "1"; mgi_id "MGI:1932139"; tag "basic"; ccdsid "CCDS29866.1"; havana_gene "OTTMUSG00000074216.1"; havana_transcript "OTTMUST00000180084.1";
chr19	HAVANA	UTR	45771570	45771990	.	-	.	gene_id "ENSMUSG00000025220.9"; transcript_id "ENSMUST00000026243.5"; exon_number "1"; exon_id "3037";
chr19	HAVANA	start_codon	45771567	45771569	.	-	.	gene_id "ENSMUSG00000025220.9"; transcript_id "ENSMUST00000026243.5"; exon_number "2"; exon_id "3038";
chr19	HAVANA	exon	45771371	45771990	.	-	.	gene_id "ENSMUSG00000025220.9"; transcript_id "ENSMUST00000026243.5"; exon_number "3"; exon_id "ENSMUSE00000449876.4"; gene_type "protein_coding"; gene_name "Oga"; transcript_type "protein_coding"; transcript_name "Oga-201"; protein_id "ENSMUSP00000026243.4"; transcript_support_level "1"; mgi_id "MGI:1932139"; tag "basic"; ccdsid "CCDS29866.1"; havana_gene "OTTMUSG00000074216.1"; havana_transcript "OTTMUST00000180084.1";
chr19	HAVANA	CDS	45771371	45771569	.	-	.	gene_id "ENSMUSG00000025220.9"; transcript_id "ENSMUST00000026243.5"; exon_number "4"; exon_id "3039";
chr19	HAVANA	exon	45767471	45767522	.	-	.	gene_id "ENSMUSG00000025220.9"; transcript_id "ENSMUST00000026243.5"; exon_number "5"; exon_id "ENSMUSE00001462548.2"; gene_type "protein_coding"; gene_name "Oga"; transcript_type "protein_coding"; transcript_name "Oga-201"; protein_id "ENSMUSP00000026243.4"; transcript_support_level "1"; mgi_id "MGI:1932139"; tag "basic"; ccdsid "CCDS29866.1"; havana_gene "OTTMUSG00000074216.1"; havana_transcript "OTTMUST00000180084.1";
chr19	HAVANA	CDS	45767471	45767522	.	-	.	gene_id "ENSMUSG00000025220.9"; transcript_id "ENSMUST00000026243.5"; exon_number "6"; exon_id "ENSMUSE00001462548.2"; gene_type "protein_coding"; gene_name "Oga"; transcript_type "protein_coding"; transcript_name "Oga-201"; protein_id "ENSMUSP00000026243.4"; transcript_support_level "1"; mgi_id "MGI:1932139"; tag "basic"; ccdsid "CCDS29866.1"; havana_gene "OTTMUSG00000074216.1"; havana_transcript "OTTMUST00000180084.1";
chr19	HAVANA	exon	45767026	45767123	.	-	.	gene_id "ENSMUSG00000025220.9"; transcript_id "ENSMUST00000026243.5"; exon_number "7"; exon_id "ENSMUSE00000148957.2"; gene_type "protein_coding"; gene_name "Oga"; transcript_type "protein_coding"; transcript_name "Oga-201"; protein_id "ENSMUSP00000026243.4"; transcript_support_level "1"; mgi_id "MGI:1932139"; tag "basic"; ccdsid "CCDS29866.1"; havana_gene "OTTMUSG00000074216.1"; havana_transcript "OTTMUST00000180084.1";
chr19	HAVANA	CDS	45767026	45767123	.	-	.	gene_id "ENSMUSG00000025220.9"; transcript_id "ENSMUST00000026243.5"; exon_number "8"; exon_id "ENSMUSE00000148957.2"; gene_type "protein_coding"; gene_name "Oga"; transcript_type "protein_coding"; transcript_name "Oga-201"; protein_id "ENSMUSP00000026243.4"; transcript_support_level "1"; mgi_id "MGI:1932139"; tag "basic"; ccdsid "CCDS29866.1"; havana_gene "OTTMUSG00000074216.1"; havana_transcript "OTTMUST00000180084.1";
chr19	HAVANA	exon	45765326	45765456	.	-	.	gene_id "ENSMUSG00000025220.9"; transcript_id "ENSMUST00000026243.5"; exon_number "9"; exon_id "ENSMUSE00000148946.2"; gene_type "protein_coding"; gene_name "Oga"; transcript_type "protein_coding"; transcript_name "Oga-201"; protein_id "ENSMUSP00000026243.4"; transcript_support_level "1"; mgi_id "MGI:1932139"; tag "basic"; ccdsid "CCDS29866.1"; havana_gene "OTTMUSG00000074216.1"; havana_transcript "OTTMUST00000180084.1";
chr19	HAVANA	CDS	45765326	45765456	.	-	.	gene_id "ENSMUSG00000025220.9"; transcript_id "ENSMUST00000026243.5"; exon_number "10"; exon_id "ENSMUSE00000148946.2"; gene_type "protein_coding"; gene_name "Oga"; transcript_type "protein_coding"; transcript_name "Oga-201"; protein_id "ENSMUSP00000026243.4"; transcript_support_level "1"; mgi_id "MGI:1932139"; tag "basic"; ccdsid "CCDS29866.1"; havana_gene "OTTMUSG00000074216.1"; havana_transcript "OTTMUST00000180084.1";
chr19	HAVANA	exon	45764487	45764658	.	-	.	gene_id "ENSMUSG00000025220.9"; transcript_id "ENSMUST00000026243.5"; exon_number "11"; exon_id "ENSMUSE00001459429.2"; gene_type "protein_coding"; gene_name "Oga"; transcript_type "protein_coding"; transcript_name "Oga-201"; protein_id "ENSMUSP00000026243.4"; transcript_support_level "1"; mgi_id "MGI:1932139"; tag "basic"; ccdsid "CCDS29866.1"; havana_gene "OTTMUSG00000074216.1"; havana_transcript "OTTMUST00000180084.1";
chr19	HAVANA	CDS	45764487	45764658	.	-	.	gene_id "ENSMUSG00000025220.9"; transcript_id "ENSMUST00000026243.5"; exon_number "12"; exon_id "ENSMUSE00001459429.2"; gene_type "protein_coding"; gene_name "Oga"; transcript_type "protein_coding"; transcript_name "Oga-201"; protein_id "ENSMUSP00000026243.4"; transcript_support_level "1"; mgi_id "MGI:1932139"; tag "basic"; ccdsid "CCDS29866.1"; havana_gene "OTTMUSG00000074216.1"; havana_transcript "OTTMUST00000180084.1";
chr19	HAVANA	exon	45762101	45762199	.	-	.	gene_id "ENSMUSG00000025220.9"; transcript_id "ENSMUST00000026243.5"; exon_number "13"; exon_id "ENSMUSE00001455328.2"; gene_type "protein_coding"; gene_name "Oga"; transcript_type "protein_coding"; transcript_name "Oga-201"; protein_id "ENSMUSP00000026243.4"; transcript_support_level "1"; mgi_id "MGI:1932139"; tag "basic"; ccdsid "CCDS29866.1"; havana_gene "OTTMUSG00000074216.1"; havana_transcript "OTTMUST00000180084.1";
chr19	HAVANA	CDS	45762101	45762199	.	-	.	gene_id "ENSMUSG00000025220.9"; transcript_id "ENSMUST00000026243.5"; exon_number "14"; exon_id "ENSMUSE00001455328.2"; gene_type "protein_coding"; gene_name "Oga"; transcript_type "protein_coding"; transcript_name "Oga-201"; protein_id "ENSMUSP00000026243.4"; transcript_support_level "1"; mgi_id "MGI:1932139"; tag "basic"; ccdsid "CCDS29866.1"; havana_gene "OTTMUSG00000074216.1"; havana_transcript "OTTMUST00000180084.1";
chr19	HAVANA	exon	45760121	45760405	.	-	.	gene_id "ENSMUSG00000025220.9"; transcript_id "ENSMUST00000026243.5"; exon_number "15"; exon_id "ENSMUSE00001456589.2"; gene_type "protein_coding"; gene_name "Oga"; transcript_type "protein_coding"; transcript_name "Oga-201"; protein_id "ENSMUSP00000026243.4"; transcript_support_level "1"; mgi_id "MGI:1932139"; tag "basic"; ccdsid "CCDS29866.1"; havana_gene "OTTMUSG00000074216.1"; havana_transcript "OTTMUST00000180084.1";
chr19	HAVANA	CDS	45760121	45760405	.	-	.	gene_id "ENSMUSG00000025220.9"; transcript_id "ENSMUST00000026243.5"; exon_number "16"; exon_id "ENSMUSE00001456589.2"; gene_type "protein_coding"; gene_name "Oga"; transcript_type "protein_coding"; transcript_name "Oga-201"; protein_id "ENSMUSP00000026243.4"; transcript_support_level "1"; mgi_id "MGI:1932139"; tag "basic"; ccdsid "CCDS29866.1"; havana_gene "OTTMUSG00000074216.1"; havana_transcript "OTTMUST00000180084.1";
chr19	HAVANA	exon	45758490	45758648	.	-	.	gene_id "ENSMUSG00000025220.9"; transcript_id "ENSMUST00000026243.5"; exon_number "17"; exon_id "ENSMUSE00001459246.2"; gene_type "protein_coding"; gene_name "Oga"; transcript_type "protein_coding"; transcript_name "Oga-201"; protein_id "ENSMUSP00000026243.4"; transcript_support_level "1"; mgi_id "MGI:1932139"; tag "basic"; ccdsid "CCDS29866.1"; havana_gene "OTTMUSG00000074216.1"; havana_transcript "OTTMUST00000180084.1";
chr19	HAVANA	CDS	45758490	45758648	.	-	.	gene_id "ENSMUSG00000025220.9"; transcript_id "ENSMUST00000026243.5"; exon_number "18"; exon_id "ENSMUSE00001459246.2"; gene_type "protein_coding"; gene_name "Oga"; transcript_type "protein_coding"; transcript_name "Oga-201"; protein_id "ENSMUSP00000026243.4"; transcript_support_level "1"; mgi_id "MGI:1932139"; tag "basic"; ccdsid "CCDS29866.1"; havana_gene "OTTMUSG00000074216.1"; havana_transcript "OTTMUST00000180084.1";
chr19	HAVANA	exon	45755833	45756446	.	-	.	gene_id "ENSMUSG00000025220.9"; transcript_id "ENSMUST00000026243.5"; exon_number "19"; exon_id "ENSMUSE00001459332.2"; gene_type "protein_coding"; gene_name "Oga"; transcript_type "protein_coding"; transcript_name "Oga-201"; protein_id "ENSMUSP00000026243.4"; transcript_support_level "1"; mgi_id "MGI:1932139"; tag "basic"; ccdsid "CCDS29866.1"; havana_gene "OTTMUSG00000074216.1"; havana_transcript "OTTMUST00000180084.1";
chr19	HAVANA	CDS	45755833	45756446	.	-	.	gene_id "ENSMUSG00000025220.9"; transcript_id "ENSMUST00000026243.5"; exon_number "20"; exon_id "ENSMUSE00001459332.2"; gene_type "protein_coding"; gene_name "Oga"; transcript_type "protein_coding"; transcript_name "Oga-201"; protein_id "ENSMUSP00000026243.4"; transcript_support_level "1"; mgi_id "MGI:1932139"; tag "basic"; ccdsid "CCDS29866.1"; havana_gene "OTTMUSG00000074216.1"; havana_transcript "OTTMUST00000180084.1";
chr19	HAVANA	exon	45753889	45754063	.	-	.	gene_id "ENSMUSG00000025220.9"; transcript_id "ENSMUST00000026243.5"; exon_number "21"; exon_id "ENSMUSE00001462948.2"; gene_type "protein_coding"; gene_name "Oga"; transcript_type "protein_coding"; transcript_name "Oga-201"; protein_id "ENSMUSP00000026243.4"; transcript_support_level "1"; mgi_id "MGI:1932139"; tag "basic"; ccdsid "CCDS29866.1"; havana_gene "OTTMUSG00000074216.1"; havana_transcript "OTTMUST00000180084.1";
chr19	HAVANA	CDS	45753889	45754063	.	-	.	gene_id "ENSMUSG00000025220.9"; transcript_id "ENSMUST00000026243.5"; exon_number "22"; exon_id "ENSMUSE00001462948.2"; gene_type "protein_coding"; gene_name "Oga"; transcript_type "protein_coding"; transcript_name "Oga-201"; protein_id "ENSMUSP00000026243.4"; transcript_support_level "1"; mgi_id "MGI:1932139"; tag "basic"; ccdsid "CCDS29866.1"; havana_gene "OTTMUSG00000074216.1"; havana_transcript "OTTMUST00000180084.1";
chr19	HAVANA	exon	45750624	45750709	.	-	.	gene_id "ENSMUSG00000025220.9"; transcript_id "ENSMUST00000026243.5"; exon_number "23"; exon_id "ENSMUSE00000315082.2"; gene_type "protein_coding"; gene_name "Oga"; transcript_type "protein_coding"; transcript_name "Oga-201"; protein_id "ENSMUSP00000026243.4"; transcript_support_level "1"; mgi_id "MGI:1932139"; tag "basic"; ccdsid "CCDS29866.1"; havana_gene "OTTMUSG00000074216.1"; havana_transcript "OTTMUST00000180084.1";
chr19	HAVANA	CDS	45750624	45750709	.	-	.	gene_id "ENSMUSG00000025220.9"; transcript_id "ENSMUST00000026243.5"; exon_number "24"; exon_id "ENSMUSE00000315082.2"; gene_type "protein_coding"; gene_name "Oga"; transcript_type "protein_coding"; transcript_name "Oga-201"; protein_id "ENSMUSP00000026243.4"; transcript_support_level "1"; mgi_id "MGI:1932139"; tag "basic"; ccdsid "CCDS29866.1"; havana_gene "OTTMUSG00000074216.1"; havana_transcript "OTTMUST00000180084.1";
chr19	HAVANA	exon	45749543	45749647	.	-	.	gene_id "ENSMUSG00000025220.9"; transcript_id "ENSMUST00000026243.5"; exon_number "25"; exon_id "ENSMUSE00001456284.2"; gene_type "protein_coding"; gene_name "Oga"; transcript_type "protein_coding"; transcript_name "Oga-201"; protein_id "ENSMUSP00000026243.4"; transcript_support_level "1"; mgi_id "MGI:1932139"; tag "basic"; ccdsid "CCDS29866.1"; havana_gene "OTTMUSG00000074216.1"; havana_transcript "OTTMUST00000180084.1";
chr19	HAVANA	CDS	45749543	45749647	.	-	.	gene_id "ENSMUSG00000025220.9"; transcript_id "ENSMUST00000026243.5"; exon_number "26"; exon_id "ENSMUSE00001456284.2"; gene_type "protein_coding"; gene_name "Oga"; transcript_type "protein_coding"; transcript_name "Oga-201"; protein_id "ENSMUSP00000026243.4"; transcript_support_level "1"; mgi_id "MGI:1932139"; tag "basic"; ccdsid "CCDS29866.1"; havana_gene "OTTMUSG00000074216.1"; havana_transcript "OTTMUST00000180084.1";
chr19	HAVANA	exon	45746788	45746873	.	-	.	gene_id "ENSMUSG00000025220.9"; transcript_id "ENSMUST00000026243.5"; exon_number "27"; exon_id "ENSMUSE00001463026.2"; gene_type "protein_coding"; gene_name "Oga"; transcript_type "protein_coding"; transcript_name "Oga-201"; protein_id "ENSMUSP00000026243.4"; transcript_support_level "1"; mgi_id "MGI:1932139"; tag "basic"; ccdsid "CCDS29866.1"; havana_gene "OTTMUSG00000074216.1"; havana_transcript "OTTMUST00000180084.1";
chr19	HAVANA	CDS	45746788	45746873	.	-	.	gene_id "ENSMUSG00000025220.9"; transcript_id "ENSMUST00000026243.5"; exon_number "28"; exon_id "ENSMUSE00001463026.2"; gene_type "protein_coding"; gene_name "Oga"; transcript_type "protein_coding"; transcript_name "Oga-201"; protein_id "ENSMUSP00000026243.4"; transcript_support_level "1"; mgi_id "MGI:1932139"; tag "basic"; ccdsid "CCDS29866.1"; havana_gene "OTTMUSG00000074216.1"; havana_transcript "OTTMUST00000180084.1";
chr19	HAVANA	exon	45746344	45746536	.	-	.	gene_id "ENSMUSG00000025220.9"; transcript_id "ENSMUST00000026243.5"; exon_number "29"; exon_id "ENSMUSE00001457009.2"; gene_type "protein_coding"; gene_name "Oga"; transcript_type "protein_coding"; transcript_name "Oga-201"; protein_id "ENSMUSP00000026243.4"; transcript_support_level "1"; mgi_id "MGI:1932139"; tag "basic"; ccdsid "CCDS29866.1"; havana_gene "OTTMUSG00000074216.1"; havana_transcript "OTTMUST00000180084.1";
chr19	HAVANA	CDS	45746344	45746536	.	-	.	gene_id "ENSMUSG00000025220.9"; transcript_id "ENSMUST00000026243.5"; exon_number "30"; exon_id "ENSMUSE00001457009.2"; gene_type "protein_coding"; gene_name "Oga"; transcript_type "protein_coding"; transcript_name "Oga-201"; protein_id "ENSMUSP00000026243.4"; transcript_support_level "1"; mgi_id "MGI:1932139"; tag "basic"; ccdsid "CCDS29866.1"; havana_gene "OTTMUSG00000074216.1"; havana_transcript "OTTMUST00000180084.1";
chr19	HAVANA	exon	45743046	45743205	.	-	.	gene_id "ENSMUSG00000025220.9"; transcript_id "ENSMUST00000026243.5"; exon_number "31"; exon_id "ENSMUSE00001457423.2"; gene_type "protein_coding"; gene_name "Oga"; transcript_type "protein_coding"; transcript_name "Oga-201"; protein_id "ENSMUSP00000026243.4"; transcript_support_level "1"; mgi_id "MGI:1932139"; tag "basic"; ccdsid "CCDS29866.1"; havana_gene "OTTMUSG00000074216.1"; havana_transcript "OTTMUST00000180084.1";
chr19	HAVANA	CDS	45743046	45743205	.	-	.	gene_id "ENSMUSG00000025220.9"; transcript_id "ENSMUST00000026243.5"; exon_number "32"; exon_id "ENSMUSE00001457423.2"; gene_type "protein_coding"; gene_name "Oga"; transcript_type "protein_coding"; transcript_name "Oga-201"; protein_id "ENSMUSP00000026243.4"; transcript_support_level "1"; mgi_id "MGI:1932139"; tag "basic"; ccdsid "CCDS29866.1"; havana_gene "OTTMUSG00000074216.1"; havana_transcript "OTTMUST00000180084.1";
chr19	HAVANA	CDS	45740586	45740719	.	-	.	gene_id "ENSMUSG00000025220.9"; transcript_id "ENSMUST00000026243.5"; exon_number "33"; exon_id "3040";
chr19	HAVANA	stop_codon	45740583	45740585	.	-	.	gene_id "ENSMUSG00000025220.9"; transcript_id "ENSMUST00000026243.5"; exon_number "34"; exon_id "3041";
chr19	HAVANA	exon	45738698	45740719	.	-	.	gene_id "ENSMUSG00000025220.9"; transcript_id "ENSMUST00000026243.5"; exon_number "35"; exon_id "ENSMUSE00000336699.5"; gene_type "protein_coding"; gene_name "Oga"; transcript_type "protein_coding"; transcript_name "Oga-201"; protein_id "ENSMUSP00000026243.4"; transcript_support_level "1"; mgi_id "MGI:1932139"; tag "basic"; ccdsid "CCDS29866.1"; havana_gene "OTTMUSG00000074216.1"; havana_transcript "OTTMUST00000180084.1";
chr19	HAVANA	UTR	45738698	45740585	.	-	.	gene_id "ENSMUSG00000025220.9"; transcript_id "ENSMUST00000026243.5"; exon_number "36"; exon_id "3042";
chr19	HAVANA	transcript	45740269	45760325	.	-	.	gene_id "ENSMUSG00000025220.9"; transcript_id "ENSMUST00000236960.2"; exons "9"; gene_type "protein_coding"; gene_name "Oga"; transcript_type "protein_coding_CDS_not_defined"; transcript_name "Oga-206"; mgi_id "MGI:1932139"; tag "inferred_transcript_model"; havana_gene "OTTMUSG00000074216.1"; havana_transcript "OTTMUST00000180087.1";
chr19	HAVANA	exon	45760121	45760325	.	-	.	gene_id "ENSMUSG00000025220.9"; transcript_id "ENSMUST00000236960.2"; exon_number "1"; exon_id "ENSMUSE00001460655.2"; gene_type "protein_coding"; gene_name "Oga"; transcript_type "protein_coding_CDS_not_defined"; transcript_name "Oga-206"; mgi_id "MGI:1932139"; tag "inferred_transcript_model"; havana_gene "OTTMUSG00000074216.1"; havana_transcript "OTTMUST00000180087.1";
chr19	HAVANA	exon	45758490	45758648	.	-	.	gene_id "ENSMUSG00000025220.9"; transcript_id "ENSMUST00000236960.2"; exon_number "2"; exon_id "ENSMUSE00001459246.2"; gene_type "protein_coding"; gene_name "Oga"; transcript_type "protein_coding_CDS_not_defined"; transcript_name "Oga-206"; mgi_id "MGI:1932139"; tag "inferred_transcript_model"; havana_gene "OTTMUSG00000074216.1"; havana_transcript "OTTMUST00000180087.1";
chr19	HAVANA	exon	45755833	45756446	.	-	.	gene_id "ENSMUSG00000025220.9"; transcript_id "ENSMUST00000236960.2"; exon_number "3"; exon_id "ENSMUSE00001459332.2"; gene_type "protein_coding"; gene_name "Oga"; transcript_type "protein_coding_CDS_not_defined"; transcript_name "Oga-206"; mgi_id "MGI:1932139"; tag "inferred_transcript_model"; havana_gene "OTTMUSG00000074216.1"; havana_transcript "OTTMUST00000180087.1";
chr19	HAVANA	exon	45753889	45754063	.	-	.	gene_id "ENSMUSG00000025220.9"; transcript_id "ENSMUST00000236960.2"; exon_number "4"; exon_id "ENSMUSE00001462948.2"; gene_type "protein_coding"; gene_name "Oga"; transcript_type "protein_coding_CDS_not_defined"; transcript_name "Oga-206"; mgi_id "MGI:1932139"; tag "inferred_transcript_model"; havana_gene "OTTMUSG00000074216.1"; havana_transcript "OTTMUST00000180087.1";
chr19	HAVANA	exon	45749543	45749647	.	-	.	gene_id "ENSMUSG00000025220.9"; transcript_id "ENSMUST00000236960.2"; exon_number "5"; exon_id "ENSMUSE00001456284.2"; gene_type "protein_coding"; gene_name "Oga"; transcript_type "protein_coding_CDS_not_defined"; transcript_name "Oga-206"; mgi_id "MGI:1932139"; tag "inferred_transcript_model"; havana_gene "OTTMUSG00000074216.1"; havana_transcript "OTTMUST00000180087.1";
chr19	HAVANA	exon	45746788	45746873	.	-	.	gene_id "ENSMUSG00000025220.9"; transcript_id "ENSMUST00000236960.2"; exon_number "6"; exon_id "ENSMUSE00001463026.2"; gene_type "protein_coding"; gene_name "Oga"; transcript_type "protein_coding_CDS_not_defined"; transcript_name "Oga-206"; mgi_id "MGI:1932139"; tag "inferred_transcript_model"; havana_gene "OTTMUSG00000074216.1"; havana_transcript "OTTMUST00000180087.1";
chr19	HAVANA	exon	45746344	45746536	.	-	.	gene_id "ENSMUSG00000025220.9"; transcript_id "ENSMUST00000236960.2"; exon_number "7"; exon_id "ENSMUSE00001457009.2"; gene_type "protein_coding"; gene_name "Oga"; transcript_type "protein_coding_CDS_not_defined"; transcript_name "Oga-206"; mgi_id "MGI:1932139"; tag "inferred_transcript_model"; havana_gene "OTTMUSG00000074216.1"; havana_transcript "OTTMUST00000180087.1";
chr19	HAVANA	exon	45743046	45743205	.	-	.	gene_id "ENSMUSG00000025220.9"; transcript_id "ENSMUST00000236960.2"; exon_number "8"; exon_id "ENSMUSE00001457423.2"; gene_type "protein_coding"; gene_name "Oga"; transcript_type "protein_coding_CDS_not_defined"; transcript_name "Oga-206"; mgi_id "MGI:1932139"; tag "inferred_transcript_model"; havana_gene "OTTMUSG00000074216.1"; havana_transcript "OTTMUST00000180087.1";
chr19	HAVANA	exon	45740269	45740719	.	-	.	gene_id "ENSMUSG00000025220.9"; transcript_id "ENSMUST00000236960.2"; exon_number "9"; exon_id "ENSMUSE00001458245.2"; gene_type "protein_coding"; gene_name "Oga"; transcript_type "protein_coding_CDS_not_defined"; transcript_name "Oga-206"; mgi_id "MGI:1932139"; tag "inferred_transcript_model"; havana_gene "OTTMUSG00000074216.1"; havana_transcript "OTTMUST00000180087.1";
chr19	IsoQuant	transcript	45759011	45762642	.	-	.	gene_id "ENSMUSG00000025220.9"; transcript_id "transcript5279.chr19.nnic"; exons "1";
chr19	IsoQuant	exon	45759011	45762642	.	-	.	gene_id "ENSMUSG00000025220.9"; transcript_id "transcript5279.chr19.nnic"; exon_number "1"; exon_id "3043";
chr19	IsoQuant	gene	45745198	45747474	.	-	.	gene_id "novel_gene_chr19_5276"; transcripts "1";
chr19	IsoQuant	transcript	45745198	45747474	.	-	.	gene_id "novel_gene_chr19_5276"; transcript_id "transcript5275.chr19.nnic"; exons "1";
chr19	IsoQuant	exon	45745198	45747474	.	-	.	gene_id "novel_gene_chr19_5276"; transcript_id "transcript5275.chr19.nnic"; exon_number "1"; exon_id "3044";
chr19	IsoQuant	gene	45771331	45773529	.	+	.	gene_id "novel_gene_chr19_5274"; transcripts "1";
chr19	IsoQuant	transcript	45771331	45773529	.	+	.	gene_id "novel_gene_chr19_5274"; transcript_id "transcript5273.chr19.nnic"; exons "1";
chr19	IsoQuant	exon	45771331	45773529	.	+	.	gene_id "novel_gene_chr19_5274"; transcript_id "transcript5273.chr19.nnic"; exon_number "1"; exon_id "3045";
chr19	HAVANA	gene	45780278	45804500	.	-	.	gene_id "ENSMUSG00000025221.17"; transcripts "1"; gene_type "protein_coding"; gene_name "Kcnip2"; mgi_id "MGI:2135916"; havana_gene "OTTMUSG00000035101.1";
chr19	ENSEMBL	transcript	45780785	45804461	.	-	.	gene_id "ENSMUSG00000025221.17"; transcript_id "ENSMUST00000079431.10"; exons "9"; gene_type "protein_coding"; gene_name "Kcnip2"; transcript_type "protein_coding"; transcript_name "Kcnip2-202"; protein_id "ENSMUSP00000078400.4"; transcript_support_level "1"; mgi_id "MGI:2135916"; tag "basic"; ccdsid "CCDS50453.1"; havana_gene "OTTMUSG00000035101.1";
chr19	ENSEMBL	UTR	45804243	45804461	.	-	.	gene_id "ENSMUSG00000025221.17"; transcript_id "ENSMUST00000079431.10"; exon_number "1"; exon_id "3046";
chr19	ENSEMBL	start_codon	45804240	45804242	.	-	.	gene_id "ENSMUSG00000025221.17"; transcript_id "ENSMUST00000079431.10"; exon_number "2"; exon_id "3047";
chr19	ENSEMBL	exon	45804170	45804461	.	-	.	gene_id "ENSMUSG00000025221.17"; transcript_id "ENSMUST00000079431.10"; exon_number "3"; exon_id "ENSMUSE00001258496.2"; gene_type "protein_coding"; gene_name "Kcnip2"; transcript_type "protein_coding"; transcript_name "Kcnip2-202"; protein_id "ENSMUSP00000078400.4"; transcript_support_level "1"; mgi_id "MGI:2135916"; tag "basic"; ccdsid "CCDS50453.1"; havana_gene "OTTMUSG00000035101.1";
chr19	ENSEMBL	CDS	45804170	45804242	.	-	.	gene_id "ENSMUSG00000025221.17"; transcript_id "ENSMUST00000079431.10"; exon_number "4"; exon_id "ENSMUSE00000887131.2"; gene_type "protein_coding"; gene_name "Kcnip2"; transcript_type "protein_coding"; transcript_name "Kcnip2-202"; protein_id "ENSMUSP00000078400.4"; transcript_support_level "1"; mgi_id "MGI:2135916"; tag "basic"; ccdsid "CCDS50453.1"; havana_gene "OTTMUSG00000035101.1";
chr19	ENSEMBL	exon	45785530	45785625	.	-	.	gene_id "ENSMUSG00000025221.17"; transcript_id "ENSMUST00000079431.10"; exon_number "5"; exon_id "ENSMUSE00000148969.3"; gene_type "protein_coding"; gene_name "Kcnip2"; transcript_type "protein_coding"; transcript_name "Kcnip2-202"; protein_id "ENSMUSP00000078400.4"; transcript_support_level "1"; mgi_id "MGI:2135916"; tag "basic"; ccdsid "CCDS50453.1"; havana_gene "OTTMUSG00000035101.1";
chr19	ENSEMBL	CDS	45785530	45785625	.	-	.	gene_id "ENSMUSG00000025221.17"; transcript_id "ENSMUST00000079431.10"; exon_number "6"; exon_id "ENSMUSE00000148969.3"; gene_type "protein_coding"; gene_name "Kcnip2"; transcript_type "protein_coding"; transcript_name "Kcnip2-202"; protein_id "ENSMUSP00000078400.4"; transcript_support_level "1"; mgi_id "MGI:2135916"; tag "basic"; ccdsid "CCDS50453.1"; havana_gene "OTTMUSG00000035101.1";
chr19	ENSEMBL	exon	45784019	45784143	.	-	.	gene_id "ENSMUSG00000025221.17"; transcript_id "ENSMUST00000079431.10"; exon_number "7"; exon_id "ENSMUSE00001285840.2"; gene_type "protein_coding"; gene_name "Kcnip2"; transcript_type "protein_coding"; transcript_name "Kcnip2-202"; protein_id "ENSMUSP00000078400.4"; transcript_support_level "1"; mgi_id "MGI:2135916"; tag "basic"; ccdsid "CCDS50453.1"; havana_gene "OTTMUSG00000035101.1";
chr19	ENSEMBL	CDS	45784019	45784143	.	-	.	gene_id "ENSMUSG00000025221.17"; transcript_id "ENSMUST00000079431.10"; exon_number "8"; exon_id "ENSMUSE00001285840.2"; gene_type "protein_coding"; gene_name "Kcnip2"; transcript_type "protein_coding"; transcript_name "Kcnip2-202"; protein_id "ENSMUSP00000078400.4"; transcript_support_level "1"; mgi_id "MGI:2135916"; tag "basic"; ccdsid "CCDS50453.1"; havana_gene "OTTMUSG00000035101.1";
chr19	ENSEMBL	exon	45783417	45783486	.	-	.	gene_id "ENSMUSG00000025221.17"; transcript_id "ENSMUST00000079431.10"; exon_number "9"; exon_id "ENSMUSE00001274484.2"; gene_type "protein_coding"; gene_name "Kcnip2"; transcript_type "protein_coding"; transcript_name "Kcnip2-202"; protein_id "ENSMUSP00000078400.4"; transcript_support_level "1"; mgi_id "MGI:2135916"; tag "basic"; ccdsid "CCDS50453.1"; havana_gene "OTTMUSG00000035101.1";
chr19	ENSEMBL	CDS	45783417	45783486	.	-	.	gene_id "ENSMUSG00000025221.17"; transcript_id "ENSMUST00000079431.10"; exon_number "10"; exon_id "ENSMUSE00001274484.2"; gene_type "protein_coding"; gene_name "Kcnip2"; transcript_type "protein_coding"; transcript_name "Kcnip2-202"; protein_id "ENSMUSP00000078400.4"; transcript_support_level "1"; mgi_id "MGI:2135916"; tag "basic"; ccdsid "CCDS50453.1"; havana_gene "OTTMUSG00000035101.1";
chr19	ENSEMBL	exon	45783179	45783249	.	-	.	gene_id "ENSMUSG00000025221.17"; transcript_id "ENSMUST00000079431.10"; exon_number "11"; exon_id "ENSMUSE00001294197.2"; gene_type "protein_coding"; gene_name "Kcnip2"; transcript_type "protein_coding"; transcript_name "Kcnip2-202"; protein_id "ENSMUSP00000078400.4"; transcript_support_level "1"; mgi_id "MGI:2135916"; tag "basic"; ccdsid "CCDS50453.1"; havana_gene "OTTMUSG00000035101.1";
chr19	ENSEMBL	CDS	45783179	45783249	.	-	.	gene_id "ENSMUSG00000025221.17"; transcript_id "ENSMUST00000079431.10"; exon_number "12"; exon_id "ENSMUSE00001294197.2"; gene_type "protein_coding"; gene_name "Kcnip2"; transcript_type "protein_coding"; transcript_name "Kcnip2-202"; protein_id "ENSMUSP00000078400.4"; transcript_support_level "1"; mgi_id "MGI:2135916"; tag "basic"; ccdsid "CCDS50453.1"; havana_gene "OTTMUSG00000035101.1";
chr19	ENSEMBL	exon	45782919	45783026	.	-	.	gene_id "ENSMUSG00000025221.17"; transcript_id "ENSMUST00000079431.10"; exon_number "13"; exon_id "ENSMUSE00001299214.2"; gene_type "protein_coding"; gene_name "Kcnip2"; transcript_type "protein_coding"; transcript_name "Kcnip2-202"; protein_id "ENSMUSP00000078400.4"; transcript_support_level "1"; mgi_id "MGI:2135916"; tag "basic"; ccdsid "CCDS50453.1"; havana_gene "OTTMUSG00000035101.1";
chr19	ENSEMBL	CDS	45782919	45783026	.	-	.	gene_id "ENSMUSG00000025221.17"; transcript_id "ENSMUST00000079431.10"; exon_number "14"; exon_id "ENSMUSE00001299214.2"; gene_type "protein_coding"; gene_name "Kcnip2"; transcript_type "protein_coding"; transcript_name "Kcnip2-202"; protein_id "ENSMUSP00000078400.4"; transcript_support_level "1"; mgi_id "MGI:2135916"; tag "basic"; ccdsid "CCDS50453.1"; havana_gene "OTTMUSG00000035101.1";
chr19	ENSEMBL	exon	45782638	45782742	.	-	.	gene_id "ENSMUSG00000025221.17"; transcript_id "ENSMUST00000079431.10"; exon_number "15"; exon_id "ENSMUSE00001286212.2"; gene_type "protein_coding"; gene_name "Kcnip2"; transcript_type "protein_coding"; transcript_name "Kcnip2-202"; protein_id "ENSMUSP00000078400.4"; transcript_support_level "1"; mgi_id "MGI:2135916"; tag "basic"; ccdsid "CCDS50453.1"; havana_gene "OTTMUSG00000035101.1";
chr19	ENSEMBL	CDS	45782638	45782742	.	-	.	gene_id "ENSMUSG00000025221.17"; transcript_id "ENSMUST00000079431.10"; exon_number "16"; exon_id "ENSMUSE00001286212.2"; gene_type "protein_coding"; gene_name "Kcnip2"; transcript_type "protein_coding"; transcript_name "Kcnip2-202"; protein_id "ENSMUSP00000078400.4"; transcript_support_level "1"; mgi_id "MGI:2135916"; tag "basic"; ccdsid "CCDS50453.1"; havana_gene "OTTMUSG00000035101.1";
chr19	ENSEMBL	exon	45782440	45782502	.	-	.	gene_id "ENSMUSG00000025221.17"; transcript_id "ENSMUST00000079431.10"; exon_number "17"; exon_id "ENSMUSE00001269310.2"; gene_type "protein_coding"; gene_name "Kcnip2"; transcript_type "protein_coding"; transcript_name "Kcnip2-202"; protein_id "ENSMUSP00000078400.4"; transcript_support_level "1"; mgi_id "MGI:2135916"; tag "basic"; ccdsid "CCDS50453.1"; havana_gene "OTTMUSG00000035101.1";
chr19	ENSEMBL	CDS	45782440	45782502	.	-	.	gene_id "ENSMUSG00000025221.17"; transcript_id "ENSMUST00000079431.10"; exon_number "18"; exon_id "ENSMUSE00001269310.2"; gene_type "protein_coding"; gene_name "Kcnip2"; transcript_type "protein_coding"; transcript_name "Kcnip2-202"; protein_id "ENSMUSP00000078400.4"; transcript_support_level "1"; mgi_id "MGI:2135916"; tag "basic"; ccdsid "CCDS50453.1"; havana_gene "OTTMUSG00000035101.1";
chr19	ENSEMBL	CDS	45782112	45782156	.	-	.	gene_id "ENSMUSG00000025221.17"; transcript_id "ENSMUST00000079431.10"; exon_number "19"; exon_id "3048";
chr19	ENSEMBL	stop_codon	45782109	45782111	.	-	.	gene_id "ENSMUSG00000025221.17"; transcript_id "ENSMUST00000079431.10"; exon_number "20"; exon_id "3049";
chr19	ENSEMBL	exon	45780785	45782156	.	-	.	gene_id "ENSMUSG00000025221.17"; transcript_id "ENSMUST00000079431.10"; exon_number "21"; exon_id "ENSMUSE00001310771.2"; gene_type "protein_coding"; gene_name "Kcnip2"; transcript_type "protein_coding"; transcript_name "Kcnip2-202"; protein_id "ENSMUSP00000078400.4"; transcript_support_level "1"; mgi_id "MGI:2135916"; tag "basic"; ccdsid "CCDS50453.1"; havana_gene "OTTMUSG00000035101.1";
chr19	ENSEMBL	UTR	45780785	45782111	.	-	.	gene_id "ENSMUSG00000025221.17"; transcript_id "ENSMUST00000079431.10"; exon_number "22"; exon_id "3050";
chr19	HAVANA	gene	45805803	45987064	.	-	.	gene_id "ENSMUSG00000039901.11"; transcripts "5"; gene_type "protein_coding"; gene_name "Armh3"; mgi_id "MGI:1918867"; havana_gene "OTTMUSG00000074327.1";
chr19	IsoQuant	transcript	45805803	45986976	.	-	.	gene_id "ENSMUSG00000039901.11"; transcript_id "transcript5293.chr19.nnic"; exons "25";
chr19	IsoQuant	exon	45986855	45986976	.	-	.	gene_id "ENSMUSG00000039901.11"; transcript_id "transcript5293.chr19.nnic"; exon_number "1"; exon_id "3051";
chr19	IsoQuant	exon	45967039	45967151	.	-	.	gene_id "ENSMUSG00000039901.11"; transcript_id "transcript5293.chr19.nnic"; exon_number "2"; exon_id "ENSMUSE00001457828.2";
chr19	IsoQuant	exon	45963658	45963714	.	-	.	gene_id "ENSMUSG00000039901.11"; transcript_id "transcript5293.chr19.nnic"; exon_number "3"; exon_id "ENSMUSE00001455007.2";
chr19	IsoQuant	exon	45963406	45963552	.	-	.	gene_id "ENSMUSG00000039901.11"; transcript_id "transcript5293.chr19.nnic"; exon_number "4"; exon_id "ENSMUSE00001458287.2";
chr19	IsoQuant	exon	45954681	45954773	.	-	.	gene_id "ENSMUSG00000039901.11"; transcript_id "transcript5293.chr19.nnic"; exon_number "5"; exon_id "ENSMUSE00001463051.2";
chr19	IsoQuant	exon	45953801	45953875	.	-	.	gene_id "ENSMUSG00000039901.11"; transcript_id "transcript5293.chr19.nnic"; exon_number "6"; exon_id "ENSMUSE00001457809.2";
chr19	IsoQuant	exon	45953603	45953689	.	-	.	gene_id "ENSMUSG00000039901.11"; transcript_id "transcript5293.chr19.nnic"; exon_number "7"; exon_id "ENSMUSE00001456050.2";
chr19	IsoQuant	exon	45948752	45948808	.	-	.	gene_id "ENSMUSG00000039901.11"; transcript_id "transcript5293.chr19.nnic"; exon_number "8"; exon_id "ENSMUSE00001456521.2";
chr19	IsoQuant	exon	45946846	45946889	.	-	.	gene_id "ENSMUSG00000039901.11"; transcript_id "transcript5293.chr19.nnic"; exon_number "9"; exon_id "ENSMUSE00001458577.2";
chr19	IsoQuant	exon	45945119	45945179	.	-	.	gene_id "ENSMUSG00000039901.11"; transcript_id "transcript5293.chr19.nnic"; exon_number "10"; exon_id "ENSMUSE00001456188.2";
chr19	IsoQuant	exon	45941863	45941909	.	-	.	gene_id "ENSMUSG00000039901.11"; transcript_id "transcript5293.chr19.nnic"; exon_number "11"; exon_id "ENSMUSE00001458068.2";
chr19	IsoQuant	exon	45941064	45941139	.	-	.	gene_id "ENSMUSG00000039901.11"; transcript_id "transcript5293.chr19.nnic"; exon_number "12"; exon_id "ENSMUSE00001459965.2";
chr19	IsoQuant	exon	45939101	45939194	.	-	.	gene_id "ENSMUSG00000039901.11"; transcript_id "transcript5293.chr19.nnic"; exon_number "13"; exon_id "ENSMUSE00001462088.2";
chr19	IsoQuant	exon	45934441	45934542	.	-	.	gene_id "ENSMUSG00000039901.11"; transcript_id "transcript5293.chr19.nnic"; exon_number "14"; exon_id "ENSMUSE00001459708.2";
chr19	IsoQuant	exon	45928884	45928942	.	-	.	gene_id "ENSMUSG00000039901.11"; transcript_id "transcript5293.chr19.nnic"; exon_number "15"; exon_id "ENSMUSE00001455490.2";
chr19	IsoQuant	exon	45924801	45924866	.	-	.	gene_id "ENSMUSG00000039901.11"; transcript_id "transcript5293.chr19.nnic"; exon_number "16"; exon_id "ENSMUSE00001454718.2";
chr19	IsoQuant	exon	45922225	45922294	.	-	.	gene_id "ENSMUSG00000039901.11"; transcript_id "transcript5293.chr19.nnic"; exon_number "17"; exon_id "ENSMUSE00001457203.2";
chr19	IsoQuant	exon	45920790	45920850	.	-	.	gene_id "ENSMUSG00000039901.11"; transcript_id "transcript5293.chr19.nnic"; exon_number "18"; exon_id "ENSMUSE00001462975.2";
chr19	IsoQuant	exon	45910056	45910144	.	-	.	gene_id "ENSMUSG00000039901.11"; transcript_id "transcript5293.chr19.nnic"; exon_number "19"; exon_id "ENSMUSE00001455800.2";
chr19	IsoQuant	exon	45880505	45880587	.	-	.	gene_id "ENSMUSG00000039901.11"; transcript_id "transcript5293.chr19.nnic"; exon_number "20"; exon_id "ENSMUSE00000314398.2";
chr19	IsoQuant	exon	45879647	45879773	.	-	.	gene_id "ENSMUSG00000039901.11"; transcript_id "transcript5293.chr19.nnic"; exon_number "21"; exon_id "ENSMUSE00000314373.2";
chr19	IsoQuant	exon	45874391	45874466	.	-	.	gene_id "ENSMUSG00000039901.11"; transcript_id "transcript5293.chr19.nnic"; exon_number "22"; exon_id "ENSMUSE00000314342.2";
chr19	IsoQuant	exon	45834547	45834625	.	-	.	gene_id "ENSMUSG00000039901.11"; transcript_id "transcript5293.chr19.nnic"; exon_number "23"; exon_id "ENSMUSE00000314320.2";
chr19	IsoQuant	exon	45808713	45808829	.	-	.	gene_id "ENSMUSG00000039901.11"; transcript_id "transcript5293.chr19.nnic"; exon_number "24"; exon_id "ENSMUSE00000314304.2";
chr19	IsoQuant	exon	45805803	45807417	.	-	.	gene_id "ENSMUSG00000039901.11"; transcript_id "transcript5293.chr19.nnic"; exon_number "25"; exon_id "ENSMUSE00000641247.5";
chr19	IsoQuant	transcript	45870527	45986989	.	-	.	gene_id "ENSMUSG00000039901.11"; transcript_id "transcript5299.chr19.nnic"; exons "24";
chr19	IsoQuant	exon	45986855	45986989	.	-	.	gene_id "ENSMUSG00000039901.11"; transcript_id "transcript5299.chr19.nnic"; exon_number "1"; exon_id "3052";
chr19	IsoQuant	exon	45967039	45967151	.	-	.	gene_id "ENSMUSG00000039901.11"; transcript_id "transcript5299.chr19.nnic"; exon_number "2"; exon_id "ENSMUSE00001457828.2";
chr19	IsoQuant	exon	45963658	45963714	.	-	.	gene_id "ENSMUSG00000039901.11"; transcript_id "transcript5299.chr19.nnic"; exon_number "3"; exon_id "ENSMUSE00001455007.2";
chr19	IsoQuant	exon	45963406	45963552	.	-	.	gene_id "ENSMUSG00000039901.11"; transcript_id "transcript5299.chr19.nnic"; exon_number "4"; exon_id "ENSMUSE00001458287.2";
chr19	IsoQuant	exon	45961262	45961369	.	-	.	gene_id "ENSMUSG00000039901.11"; transcript_id "transcript5299.chr19.nnic"; exon_number "5"; exon_id "ENSMUSE00001459837.2";
chr19	IsoQuant	exon	45954681	45954773	.	-	.	gene_id "ENSMUSG00000039901.11"; transcript_id "transcript5299.chr19.nnic"; exon_number "6"; exon_id "ENSMUSE00001463051.2";
chr19	IsoQuant	exon	45953801	45953875	.	-	.	gene_id "ENSMUSG00000039901.11"; transcript_id "transcript5299.chr19.nnic"; exon_number "7"; exon_id "ENSMUSE00001457809.2";
chr19	IsoQuant	exon	45953603	45953689	.	-	.	gene_id "ENSMUSG00000039901.11"; transcript_id "transcript5299.chr19.nnic"; exon_number "8"; exon_id "ENSMUSE00001456050.2";
chr19	IsoQuant	exon	45948752	45948808	.	-	.	gene_id "ENSMUSG00000039901.11"; transcript_id "transcript5299.chr19.nnic"; exon_number "9"; exon_id "ENSMUSE00001456521.2";
chr19	IsoQuant	exon	45946846	45946889	.	-	.	gene_id "ENSMUSG00000039901.11"; transcript_id "transcript5299.chr19.nnic"; exon_number "10"; exon_id "ENSMUSE00001458577.2";
chr19	IsoQuant	exon	45945119	45945179	.	-	.	gene_id "ENSMUSG00000039901.11"; transcript_id "transcript5299.chr19.nnic"; exon_number "11"; exon_id "ENSMUSE00001456188.2";
chr19	IsoQuant	exon	45941863	45941909	.	-	.	gene_id "ENSMUSG00000039901.11"; transcript_id "transcript5299.chr19.nnic"; exon_number "12"; exon_id "ENSMUSE00001458068.2";
chr19	IsoQuant	exon	45941064	45941139	.	-	.	gene_id "ENSMUSG00000039901.11"; transcript_id "transcript5299.chr19.nnic"; exon_number "13"; exon_id "ENSMUSE00001459965.2";
chr19	IsoQuant	exon	45939101	45939194	.	-	.	gene_id "ENSMUSG00000039901.11"; transcript_id "transcript5299.chr19.nnic"; exon_number "14"; exon_id "ENSMUSE00001462088.2";
chr19	IsoQuant	exon	45934441	45934542	.	-	.	gene_id "ENSMUSG00000039901.11"; transcript_id "transcript5299.chr19.nnic"; exon_number "15"; exon_id "ENSMUSE00001459708.2";
chr19	IsoQuant	exon	45928884	45928942	.	-	.	gene_id "ENSMUSG00000039901.11"; transcript_id "transcript5299.chr19.nnic"; exon_number "16"; exon_id "ENSMUSE00001455490.2";
chr19	IsoQuant	exon	45924801	45924866	.	-	.	gene_id "ENSMUSG00000039901.11"; transcript_id "transcript5299.chr19.nnic"; exon_number "17"; exon_id "ENSMUSE00001454718.2";
chr19	IsoQuant	exon	45922225	45922294	.	-	.	gene_id "ENSMUSG00000039901.11"; transcript_id "transcript5299.chr19.nnic"; exon_number "18"; exon_id "ENSMUSE00001457203.2";
chr19	IsoQuant	exon	45920790	45920850	.	-	.	gene_id "ENSMUSG00000039901.11"; transcript_id "transcript5299.chr19.nnic"; exon_number "19"; exon_id "ENSMUSE00001462975.2";
chr19	IsoQuant	exon	45910056	45910144	.	-	.	gene_id "ENSMUSG00000039901.11"; transcript_id "transcript5299.chr19.nnic"; exon_number "20"; exon_id "ENSMUSE00001455800.2";
chr19	IsoQuant	exon	45880505	45880587	.	-	.	gene_id "ENSMUSG00000039901.11"; transcript_id "transcript5299.chr19.nnic"; exon_number "21"; exon_id "ENSMUSE00000314398.2";
chr19	IsoQuant	exon	45879647	45879773	.	-	.	gene_id "ENSMUSG00000039901.11"; transcript_id "transcript5299.chr19.nnic"; exon_number "22"; exon_id "ENSMUSE00000314373.2";
chr19	IsoQuant	exon	45874391	45874466	.	-	.	gene_id "ENSMUSG00000039901.11"; transcript_id "transcript5299.chr19.nnic"; exon_number "23"; exon_id "ENSMUSE00000314342.2";
chr19	IsoQuant	exon	45870527	45870669	.	-	.	gene_id "ENSMUSG00000039901.11"; transcript_id "transcript5299.chr19.nnic"; exon_number "24"; exon_id "3053";
chr19	IsoQuant	transcript	45872435	45987064	.	-	.	gene_id "ENSMUSG00000039901.11"; transcript_id "transcript5300.chr19.nnic"; exons "24";
chr19	IsoQuant	exon	45986855	45987064	.	-	.	gene_id "ENSMUSG00000039901.11"; transcript_id "transcript5300.chr19.nnic"; exon_number "1"; exon_id "3054";
chr19	IsoQuant	exon	45967039	45967151	.	-	.	gene_id "ENSMUSG00000039901.11"; transcript_id "transcript5300.chr19.nnic"; exon_number "2"; exon_id "ENSMUSE00001457828.2";
chr19	IsoQuant	exon	45963658	45963714	.	-	.	gene_id "ENSMUSG00000039901.11"; transcript_id "transcript5300.chr19.nnic"; exon_number "3"; exon_id "ENSMUSE00001455007.2";
chr19	IsoQuant	exon	45963406	45963552	.	-	.	gene_id "ENSMUSG00000039901.11"; transcript_id "transcript5300.chr19.nnic"; exon_number "4"; exon_id "ENSMUSE00001458287.2";
chr19	IsoQuant	exon	45961262	45961369	.	-	.	gene_id "ENSMUSG00000039901.11"; transcript_id "transcript5300.chr19.nnic"; exon_number "5"; exon_id "ENSMUSE00001459837.2";
chr19	IsoQuant	exon	45954681	45954773	.	-	.	gene_id "ENSMUSG00000039901.11"; transcript_id "transcript5300.chr19.nnic"; exon_number "6"; exon_id "ENSMUSE00001463051.2";
chr19	IsoQuant	exon	45953801	45953875	.	-	.	gene_id "ENSMUSG00000039901.11"; transcript_id "transcript5300.chr19.nnic"; exon_number "7"; exon_id "ENSMUSE00001457809.2";
chr19	IsoQuant	exon	45953603	45953689	.	-	.	gene_id "ENSMUSG00000039901.11"; transcript_id "transcript5300.chr19.nnic"; exon_number "8"; exon_id "ENSMUSE00001456050.2";
chr19	IsoQuant	exon	45948752	45948808	.	-	.	gene_id "ENSMUSG00000039901.11"; transcript_id "transcript5300.chr19.nnic"; exon_number "9"; exon_id "ENSMUSE00001456521.2";
chr19	IsoQuant	exon	45946846	45946889	.	-	.	gene_id "ENSMUSG00000039901.11"; transcript_id "transcript5300.chr19.nnic"; exon_number "10"; exon_id "ENSMUSE00001458577.2";
chr19	IsoQuant	exon	45945119	45945179	.	-	.	gene_id "ENSMUSG00000039901.11"; transcript_id "transcript5300.chr19.nnic"; exon_number "11"; exon_id "ENSMUSE00001456188.2";
chr19	IsoQuant	exon	45941863	45941909	.	-	.	gene_id "ENSMUSG00000039901.11"; transcript_id "transcript5300.chr19.nnic"; exon_number "12"; exon_id "ENSMUSE00001458068.2";
chr19	IsoQuant	exon	45941064	45941139	.	-	.	gene_id "ENSMUSG00000039901.11"; transcript_id "transcript5300.chr19.nnic"; exon_number "13"; exon_id "ENSMUSE00001459965.2";
chr19	IsoQuant	exon	45939101	45939194	.	-	.	gene_id "ENSMUSG00000039901.11"; transcript_id "transcript5300.chr19.nnic"; exon_number "14"; exon_id "ENSMUSE00001462088.2";
chr19	IsoQuant	exon	45934441	45934542	.	-	.	gene_id "ENSMUSG00000039901.11"; transcript_id "transcript5300.chr19.nnic"; exon_number "15"; exon_id "ENSMUSE00001459708.2";
chr19	IsoQuant	exon	45928884	45928942	.	-	.	gene_id "ENSMUSG00000039901.11"; transcript_id "transcript5300.chr19.nnic"; exon_number "16"; exon_id "ENSMUSE00001455490.2";
chr19	IsoQuant	exon	45924801	45924866	.	-	.	gene_id "ENSMUSG00000039901.11"; transcript_id "transcript5300.chr19.nnic"; exon_number "17"; exon_id "ENSMUSE00001454718.2";
chr19	IsoQuant	exon	45922225	45922294	.	-	.	gene_id "ENSMUSG00000039901.11"; transcript_id "transcript5300.chr19.nnic"; exon_number "18"; exon_id "ENSMUSE00001457203.2";
chr19	IsoQuant	exon	45920790	45920850	.	-	.	gene_id "ENSMUSG00000039901.11"; transcript_id "transcript5300.chr19.nnic"; exon_number "19"; exon_id "ENSMUSE00001462975.2";
chr19	IsoQuant	exon	45910056	45910144	.	-	.	gene_id "ENSMUSG00000039901.11"; transcript_id "transcript5300.chr19.nnic"; exon_number "20"; exon_id "ENSMUSE00001455800.2";
chr19	IsoQuant	exon	45880505	45880587	.	-	.	gene_id "ENSMUSG00000039901.11"; transcript_id "transcript5300.chr19.nnic"; exon_number "21"; exon_id "ENSMUSE00000314398.2";
chr19	IsoQuant	exon	45879647	45879773	.	-	.	gene_id "ENSMUSG00000039901.11"; transcript_id "transcript5300.chr19.nnic"; exon_number "22"; exon_id "ENSMUSE00000314373.2";
chr19	IsoQuant	exon	45874391	45874466	.	-	.	gene_id "ENSMUSG00000039901.11"; transcript_id "transcript5300.chr19.nnic"; exon_number "23"; exon_id "ENSMUSE00000314342.2";
chr19	IsoQuant	exon	45872435	45873022	.	-	.	gene_id "ENSMUSG00000039901.11"; transcript_id "transcript5300.chr19.nnic"; exon_number "24"; exon_id "3055";
chr19	HAVANA	transcript	45805803	45986927	.	-	.	gene_id "ENSMUSG00000039901.11"; transcript_id "ENSMUST00000045396.9"; exons "26"; gene_type "protein_coding"; gene_name "Armh3"; transcript_type "protein_coding"; transcript_name "Armh3-201"; protein_id "ENSMUSP00000048454.8"; transcript_support_level "5"; mgi_id "MGI:1918867"; tag "inferred_transcript_model"; ccdsid "CCDS50454.1"; havana_gene "OTTMUSG00000074327.1"; havana_transcript "OTTMUST00000180363.1";
chr19	HAVANA	exon	45986855	45986927	.	-	.	gene_id "ENSMUSG00000039901.11"; transcript_id "ENSMUST00000045396.9"; exon_number "1"; exon_id "ENSMUSE00000618416.4"; gene_type "protein_coding"; gene_name "Armh3"; transcript_type "protein_coding"; transcript_name "Armh3-201"; protein_id "ENSMUSP00000048454.8"; transcript_support_level "5"; mgi_id "MGI:1918867"; tag "inferred_transcript_model"; ccdsid "CCDS50454.1"; havana_gene "OTTMUSG00000074327.1"; havana_transcript "OTTMUST00000180363.1";
chr19	HAVANA	UTR	45986855	45986927	.	-	.	gene_id "ENSMUSG00000039901.11"; transcript_id "ENSMUST00000045396.9"; exon_number "2"; exon_id "ENSMUSE00000618416.4"; gene_type "protein_coding"; gene_name "Armh3"; transcript_type "protein_coding"; transcript_name "Armh3-201"; protein_id "ENSMUSP00000048454.8"; transcript_support_level "5"; mgi_id "MGI:1918867"; tag "inferred_transcript_model"; ccdsid "CCDS50454.1"; havana_gene "OTTMUSG00000074327.1"; havana_transcript "OTTMUST00000180363.1";
chr19	HAVANA	UTR	45967141	45967151	.	-	.	gene_id "ENSMUSG00000039901.11"; transcript_id "ENSMUST00000045396.9"; exon_number "3"; exon_id "3056";
chr19	HAVANA	start_codon	45967138	45967140	.	-	.	gene_id "ENSMUSG00000039901.11"; transcript_id "ENSMUST00000045396.9"; exon_number "4"; exon_id "3057";
chr19	HAVANA	exon	45967039	45967151	.	-	.	gene_id "ENSMUSG00000039901.11"; transcript_id "ENSMUST00000045396.9"; exon_number "5"; exon_id "ENSMUSE00001457828.2"; gene_type "protein_coding"; gene_name "Armh3"; transcript_type "protein_coding"; transcript_name "Armh3-201"; protein_id "ENSMUSP00000048454.8"; transcript_support_level "5"; mgi_id "MGI:1918867"; tag "inferred_transcript_model"; ccdsid "CCDS50454.1"; havana_gene "OTTMUSG00000074327.1"; havana_transcript "OTTMUST00000180363.1";
chr19	HAVANA	CDS	45967039	45967140	.	-	.	gene_id "ENSMUSG00000039901.11"; transcript_id "ENSMUST00000045396.9"; exon_number "6"; exon_id "3058";
chr19	HAVANA	exon	45963658	45963714	.	-	.	gene_id "ENSMUSG00000039901.11"; transcript_id "ENSMUST00000045396.9"; exon_number "7"; exon_id "ENSMUSE00001455007.2"; gene_type "protein_coding"; gene_name "Armh3"; transcript_type "protein_coding"; transcript_name "Armh3-201"; protein_id "ENSMUSP00000048454.8"; transcript_support_level "5"; mgi_id "MGI:1918867"; tag "inferred_transcript_model"; ccdsid "CCDS50454.1"; havana_gene "OTTMUSG00000074327.1"; havana_transcript "OTTMUST00000180363.1";
chr19	HAVANA	CDS	45963658	45963714	.	-	.	gene_id "ENSMUSG00000039901.11"; transcript_id "ENSMUST00000045396.9"; exon_number "8"; exon_id "ENSMUSE00001455007.2"; gene_type "protein_coding"; gene_name "Armh3"; transcript_type "protein_coding"; transcript_name "Armh3-201"; protein_id "ENSMUSP00000048454.8"; transcript_support_level "5"; mgi_id "MGI:1918867"; tag "inferred_transcript_model"; ccdsid "CCDS50454.1"; havana_gene "OTTMUSG00000074327.1"; havana_transcript "OTTMUST00000180363.1";
chr19	HAVANA	exon	45963406	45963552	.	-	.	gene_id "ENSMUSG00000039901.11"; transcript_id "ENSMUST00000045396.9"; exon_number "9"; exon_id "ENSMUSE00001458287.2"; gene_type "protein_coding"; gene_name "Armh3"; transcript_type "protein_coding"; transcript_name "Armh3-201"; protein_id "ENSMUSP00000048454.8"; transcript_support_level "5"; mgi_id "MGI:1918867"; tag "inferred_transcript_model"; ccdsid "CCDS50454.1"; havana_gene "OTTMUSG00000074327.1"; havana_transcript "OTTMUST00000180363.1";
chr19	HAVANA	CDS	45963406	45963552	.	-	.	gene_id "ENSMUSG00000039901.11"; transcript_id "ENSMUST00000045396.9"; exon_number "10"; exon_id "ENSMUSE00001458287.2"; gene_type "protein_coding"; gene_name "Armh3"; transcript_type "protein_coding"; transcript_name "Armh3-201"; protein_id "ENSMUSP00000048454.8"; transcript_support_level "5"; mgi_id "MGI:1918867"; tag "inferred_transcript_model"; ccdsid "CCDS50454.1"; havana_gene "OTTMUSG00000074327.1"; havana_transcript "OTTMUST00000180363.1";
chr19	HAVANA	exon	45961262	45961369	.	-	.	gene_id "ENSMUSG00000039901.11"; transcript_id "ENSMUST00000045396.9"; exon_number "11"; exon_id "ENSMUSE00001459837.2"; gene_type "protein_coding"; gene_name "Armh3"; transcript_type "protein_coding"; transcript_name "Armh3-201"; protein_id "ENSMUSP00000048454.8"; transcript_support_level "5"; mgi_id "MGI:1918867"; tag "inferred_transcript_model"; ccdsid "CCDS50454.1"; havana_gene "OTTMUSG00000074327.1"; havana_transcript "OTTMUST00000180363.1";
chr19	HAVANA	CDS	45961262	45961369	.	-	.	gene_id "ENSMUSG00000039901.11"; transcript_id "ENSMUST00000045396.9"; exon_number "12"; exon_id "ENSMUSE00001459837.2"; gene_type "protein_coding"; gene_name "Armh3"; transcript_type "protein_coding"; transcript_name "Armh3-201"; protein_id "ENSMUSP00000048454.8"; transcript_support_level "5"; mgi_id "MGI:1918867"; tag "inferred_transcript_model"; ccdsid "CCDS50454.1"; havana_gene "OTTMUSG00000074327.1"; havana_transcript "OTTMUST00000180363.1";
chr19	HAVANA	exon	45954681	45954773	.	-	.	gene_id "ENSMUSG00000039901.11"; transcript_id "ENSMUST00000045396.9"; exon_number "13"; exon_id "ENSMUSE00001463051.2"; gene_type "protein_coding"; gene_name "Armh3"; transcript_type "protein_coding"; transcript_name "Armh3-201"; protein_id "ENSMUSP00000048454.8"; transcript_support_level "5"; mgi_id "MGI:1918867"; tag "inferred_transcript_model"; ccdsid "CCDS50454.1"; havana_gene "OTTMUSG00000074327.1"; havana_transcript "OTTMUST00000180363.1";
chr19	HAVANA	CDS	45954681	45954773	.	-	.	gene_id "ENSMUSG00000039901.11"; transcript_id "ENSMUST00000045396.9"; exon_number "14"; exon_id "ENSMUSE00001463051.2"; gene_type "protein_coding"; gene_name "Armh3"; transcript_type "protein_coding"; transcript_name "Armh3-201"; protein_id "ENSMUSP00000048454.8"; transcript_support_level "5"; mgi_id "MGI:1918867"; tag "inferred_transcript_model"; ccdsid "CCDS50454.1"; havana_gene "OTTMUSG00000074327.1"; havana_transcript "OTTMUST00000180363.1";
chr19	HAVANA	exon	45953801	45953875	.	-	.	gene_id "ENSMUSG00000039901.11"; transcript_id "ENSMUST00000045396.9"; exon_number "15"; exon_id "ENSMUSE00001457809.2"; gene_type "protein_coding"; gene_name "Armh3"; transcript_type "protein_coding"; transcript_name "Armh3-201"; protein_id "ENSMUSP00000048454.8"; transcript_support_level "5"; mgi_id "MGI:1918867"; tag "inferred_transcript_model"; ccdsid "CCDS50454.1"; havana_gene "OTTMUSG00000074327.1"; havana_transcript "OTTMUST00000180363.1";
chr19	HAVANA	CDS	45953801	45953875	.	-	.	gene_id "ENSMUSG00000039901.11"; transcript_id "ENSMUST00000045396.9"; exon_number "16"; exon_id "ENSMUSE00001457809.2"; gene_type "protein_coding"; gene_name "Armh3"; transcript_type "protein_coding"; transcript_name "Armh3-201"; protein_id "ENSMUSP00000048454.8"; transcript_support_level "5"; mgi_id "MGI:1918867"; tag "inferred_transcript_model"; ccdsid "CCDS50454.1"; havana_gene "OTTMUSG00000074327.1"; havana_transcript "OTTMUST00000180363.1";
chr19	HAVANA	exon	45953603	45953689	.	-	.	gene_id "ENSMUSG00000039901.11"; transcript_id "ENSMUST00000045396.9"; exon_number "17"; exon_id "ENSMUSE00001456050.2"; gene_type "protein_coding"; gene_name "Armh3"; transcript_type "protein_coding"; transcript_name "Armh3-201"; protein_id "ENSMUSP00000048454.8"; transcript_support_level "5"; mgi_id "MGI:1918867"; tag "inferred_transcript_model"; ccdsid "CCDS50454.1"; havana_gene "OTTMUSG00000074327.1"; havana_transcript "OTTMUST00000180363.1";
chr19	HAVANA	CDS	45953603	45953689	.	-	.	gene_id "ENSMUSG00000039901.11"; transcript_id "ENSMUST00000045396.9"; exon_number "18"; exon_id "ENSMUSE00001456050.2"; gene_type "protein_coding"; gene_name "Armh3"; transcript_type "protein_coding"; transcript_name "Armh3-201"; protein_id "ENSMUSP00000048454.8"; transcript_support_level "5"; mgi_id "MGI:1918867"; tag "inferred_transcript_model"; ccdsid "CCDS50454.1"; havana_gene "OTTMUSG00000074327.1"; havana_transcript "OTTMUST00000180363.1";
chr19	HAVANA	exon	45948752	45948808	.	-	.	gene_id "ENSMUSG00000039901.11"; transcript_id "ENSMUST00000045396.9"; exon_number "19"; exon_id "ENSMUSE00001456521.2"; gene_type "protein_coding"; gene_name "Armh3"; transcript_type "protein_coding"; transcript_name "Armh3-201"; protein_id "ENSMUSP00000048454.8"; transcript_support_level "5"; mgi_id "MGI:1918867"; tag "inferred_transcript_model"; ccdsid "CCDS50454.1"; havana_gene "OTTMUSG00000074327.1"; havana_transcript "OTTMUST00000180363.1";
chr19	HAVANA	CDS	45948752	45948808	.	-	.	gene_id "ENSMUSG00000039901.11"; transcript_id "ENSMUST00000045396.9"; exon_number "20"; exon_id "ENSMUSE00001456521.2"; gene_type "protein_coding"; gene_name "Armh3"; transcript_type "protein_coding"; transcript_name "Armh3-201"; protein_id "ENSMUSP00000048454.8"; transcript_support_level "5"; mgi_id "MGI:1918867"; tag "inferred_transcript_model"; ccdsid "CCDS50454.1"; havana_gene "OTTMUSG00000074327.1"; havana_transcript "OTTMUST00000180363.1";
chr19	HAVANA	exon	45946846	45946889	.	-	.	gene_id "ENSMUSG00000039901.11"; transcript_id "ENSMUST00000045396.9"; exon_number "21"; exon_id "ENSMUSE00001458577.2"; gene_type "protein_coding"; gene_name "Armh3"; transcript_type "protein_coding"; transcript_name "Armh3-201"; protein_id "ENSMUSP00000048454.8"; transcript_support_level "5"; mgi_id "MGI:1918867"; tag "inferred_transcript_model"; ccdsid "CCDS50454.1"; havana_gene "OTTMUSG00000074327.1"; havana_transcript "OTTMUST00000180363.1";
chr19	HAVANA	CDS	45946846	45946889	.	-	.	gene_id "ENSMUSG00000039901.11"; transcript_id "ENSMUST00000045396.9"; exon_number "22"; exon_id "ENSMUSE00001458577.2"; gene_type "protein_coding"; gene_name "Armh3"; transcript_type "protein_coding"; transcript_name "Armh3-201"; protein_id "ENSMUSP00000048454.8"; transcript_support_level "5"; mgi_id "MGI:1918867"; tag "inferred_transcript_model"; ccdsid "CCDS50454.1"; havana_gene "OTTMUSG00000074327.1"; havana_transcript "OTTMUST00000180363.1";
chr19	HAVANA	exon	45945119	45945179	.	-	.	gene_id "ENSMUSG00000039901.11"; transcript_id "ENSMUST00000045396.9"; exon_number "23"; exon_id "ENSMUSE00001456188.2"; gene_type "protein_coding"; gene_name "Armh3"; transcript_type "protein_coding"; transcript_name "Armh3-201"; protein_id "ENSMUSP00000048454.8"; transcript_support_level "5"; mgi_id "MGI:1918867"; tag "inferred_transcript_model"; ccdsid "CCDS50454.1"; havana_gene "OTTMUSG00000074327.1"; havana_transcript "OTTMUST00000180363.1";
chr19	HAVANA	CDS	45945119	45945179	.	-	.	gene_id "ENSMUSG00000039901.11"; transcript_id "ENSMUST00000045396.9"; exon_number "24"; exon_id "ENSMUSE00001456188.2"; gene_type "protein_coding"; gene_name "Armh3"; transcript_type "protein_coding"; transcript_name "Armh3-201"; protein_id "ENSMUSP00000048454.8"; transcript_support_level "5"; mgi_id "MGI:1918867"; tag "inferred_transcript_model"; ccdsid "CCDS50454.1"; havana_gene "OTTMUSG00000074327.1"; havana_transcript "OTTMUST00000180363.1";
chr19	HAVANA	exon	45941863	45941909	.	-	.	gene_id "ENSMUSG00000039901.11"; transcript_id "ENSMUST00000045396.9"; exon_number "25"; exon_id "ENSMUSE00001458068.2"; gene_type "protein_coding"; gene_name "Armh3"; transcript_type "protein_coding"; transcript_name "Armh3-201"; protein_id "ENSMUSP00000048454.8"; transcript_support_level "5"; mgi_id "MGI:1918867"; tag "inferred_transcript_model"; ccdsid "CCDS50454.1"; havana_gene "OTTMUSG00000074327.1"; havana_transcript "OTTMUST00000180363.1";
chr19	HAVANA	CDS	45941863	45941909	.	-	.	gene_id "ENSMUSG00000039901.11"; transcript_id "ENSMUST00000045396.9"; exon_number "26"; exon_id "ENSMUSE00001458068.2"; gene_type "protein_coding"; gene_name "Armh3"; transcript_type "protein_coding"; transcript_name "Armh3-201"; protein_id "ENSMUSP00000048454.8"; transcript_support_level "5"; mgi_id "MGI:1918867"; tag "inferred_transcript_model"; ccdsid "CCDS50454.1"; havana_gene "OTTMUSG00000074327.1"; havana_transcript "OTTMUST00000180363.1";
chr19	HAVANA	exon	45941064	45941139	.	-	.	gene_id "ENSMUSG00000039901.11"; transcript_id "ENSMUST00000045396.9"; exon_number "27"; exon_id "ENSMUSE00001459965.2"; gene_type "protein_coding"; gene_name "Armh3"; transcript_type "protein_coding"; transcript_name "Armh3-201"; protein_id "ENSMUSP00000048454.8"; transcript_support_level "5"; mgi_id "MGI:1918867"; tag "inferred_transcript_model"; ccdsid "CCDS50454.1"; havana_gene "OTTMUSG00000074327.1"; havana_transcript "OTTMUST00000180363.1";
chr19	HAVANA	CDS	45941064	45941139	.	-	.	gene_id "ENSMUSG00000039901.11"; transcript_id "ENSMUST00000045396.9"; exon_number "28"; exon_id "ENSMUSE00001459965.2"; gene_type "protein_coding"; gene_name "Armh3"; transcript_type "protein_coding"; transcript_name "Armh3-201"; protein_id "ENSMUSP00000048454.8"; transcript_support_level "5"; mgi_id "MGI:1918867"; tag "inferred_transcript_model"; ccdsid "CCDS50454.1"; havana_gene "OTTMUSG00000074327.1"; havana_transcript "OTTMUST00000180363.1";
chr19	HAVANA	exon	45939101	45939194	.	-	.	gene_id "ENSMUSG00000039901.11"; transcript_id "ENSMUST00000045396.9"; exon_number "29"; exon_id "ENSMUSE00001462088.2"; gene_type "protein_coding"; gene_name "Armh3"; transcript_type "protein_coding"; transcript_name "Armh3-201"; protein_id "ENSMUSP00000048454.8"; transcript_support_level "5"; mgi_id "MGI:1918867"; tag "inferred_transcript_model"; ccdsid "CCDS50454.1"; havana_gene "OTTMUSG00000074327.1"; havana_transcript "OTTMUST00000180363.1";
chr19	HAVANA	CDS	45939101	45939194	.	-	.	gene_id "ENSMUSG00000039901.11"; transcript_id "ENSMUST00000045396.9"; exon_number "30"; exon_id "ENSMUSE00001462088.2"; gene_type "protein_coding"; gene_name "Armh3"; transcript_type "protein_coding"; transcript_name "Armh3-201"; protein_id "ENSMUSP00000048454.8"; transcript_support_level "5"; mgi_id "MGI:1918867"; tag "inferred_transcript_model"; ccdsid "CCDS50454.1"; havana_gene "OTTMUSG00000074327.1"; havana_transcript "OTTMUST00000180363.1";
chr19	HAVANA	exon	45934441	45934542	.	-	.	gene_id "ENSMUSG00000039901.11"; transcript_id "ENSMUST00000045396.9"; exon_number "31"; exon_id "ENSMUSE00001459708.2"; gene_type "protein_coding"; gene_name "Armh3"; transcript_type "protein_coding"; transcript_name "Armh3-201"; protein_id "ENSMUSP00000048454.8"; transcript_support_level "5"; mgi_id "MGI:1918867"; tag "inferred_transcript_model"; ccdsid "CCDS50454.1"; havana_gene "OTTMUSG00000074327.1"; havana_transcript "OTTMUST00000180363.1";
chr19	HAVANA	CDS	45934441	45934542	.	-	.	gene_id "ENSMUSG00000039901.11"; transcript_id "ENSMUST00000045396.9"; exon_number "32"; exon_id "ENSMUSE00001459708.2"; gene_type "protein_coding"; gene_name "Armh3"; transcript_type "protein_coding"; transcript_name "Armh3-201"; protein_id "ENSMUSP00000048454.8"; transcript_support_level "5"; mgi_id "MGI:1918867"; tag "inferred_transcript_model"; ccdsid "CCDS50454.1"; havana_gene "OTTMUSG00000074327.1"; havana_transcript "OTTMUST00000180363.1";
chr19	HAVANA	exon	45928884	45928942	.	-	.	gene_id "ENSMUSG00000039901.11"; transcript_id "ENSMUST00000045396.9"; exon_number "33"; exon_id "ENSMUSE00001455490.2"; gene_type "protein_coding"; gene_name "Armh3"; transcript_type "protein_coding"; transcript_name "Armh3-201"; protein_id "ENSMUSP00000048454.8"; transcript_support_level "5"; mgi_id "MGI:1918867"; tag "inferred_transcript_model"; ccdsid "CCDS50454.1"; havana_gene "OTTMUSG00000074327.1"; havana_transcript "OTTMUST00000180363.1";
chr19	HAVANA	CDS	45928884	45928942	.	-	.	gene_id "ENSMUSG00000039901.11"; transcript_id "ENSMUST00000045396.9"; exon_number "34"; exon_id "ENSMUSE00001455490.2"; gene_type "protein_coding"; gene_name "Armh3"; transcript_type "protein_coding"; transcript_name "Armh3-201"; protein_id "ENSMUSP00000048454.8"; transcript_support_level "5"; mgi_id "MGI:1918867"; tag "inferred_transcript_model"; ccdsid "CCDS50454.1"; havana_gene "OTTMUSG00000074327.1"; havana_transcript "OTTMUST00000180363.1";
chr19	HAVANA	exon	45924801	45924866	.	-	.	gene_id "ENSMUSG00000039901.11"; transcript_id "ENSMUST00000045396.9"; exon_number "35"; exon_id "ENSMUSE00001454718.2"; gene_type "protein_coding"; gene_name "Armh3"; transcript_type "protein_coding"; transcript_name "Armh3-201"; protein_id "ENSMUSP00000048454.8"; transcript_support_level "5"; mgi_id "MGI:1918867"; tag "inferred_transcript_model"; ccdsid "CCDS50454.1"; havana_gene "OTTMUSG00000074327.1"; havana_transcript "OTTMUST00000180363.1";
chr19	HAVANA	CDS	45924801	45924866	.	-	.	gene_id "ENSMUSG00000039901.11"; transcript_id "ENSMUST00000045396.9"; exon_number "36"; exon_id "ENSMUSE00001454718.2"; gene_type "protein_coding"; gene_name "Armh3"; transcript_type "protein_coding"; transcript_name "Armh3-201"; protein_id "ENSMUSP00000048454.8"; transcript_support_level "5"; mgi_id "MGI:1918867"; tag "inferred_transcript_model"; ccdsid "CCDS50454.1"; havana_gene "OTTMUSG00000074327.1"; havana_transcript "OTTMUST00000180363.1";
chr19	HAVANA	exon	45922225	45922294	.	-	.	gene_id "ENSMUSG00000039901.11"; transcript_id "ENSMUST00000045396.9"; exon_number "37"; exon_id "ENSMUSE00001457203.2"; gene_type "protein_coding"; gene_name "Armh3"; transcript_type "protein_coding"; transcript_name "Armh3-201"; protein_id "ENSMUSP00000048454.8"; transcript_support_level "5"; mgi_id "MGI:1918867"; tag "inferred_transcript_model"; ccdsid "CCDS50454.1"; havana_gene "OTTMUSG00000074327.1"; havana_transcript "OTTMUST00000180363.1";
chr19	HAVANA	CDS	45922225	45922294	.	-	.	gene_id "ENSMUSG00000039901.11"; transcript_id "ENSMUST00000045396.9"; exon_number "38"; exon_id "ENSMUSE00001457203.2"; gene_type "protein_coding"; gene_name "Armh3"; transcript_type "protein_coding"; transcript_name "Armh3-201"; protein_id "ENSMUSP00000048454.8"; transcript_support_level "5"; mgi_id "MGI:1918867"; tag "inferred_transcript_model"; ccdsid "CCDS50454.1"; havana_gene "OTTMUSG00000074327.1"; havana_transcript "OTTMUST00000180363.1";
chr19	HAVANA	exon	45920790	45920850	.	-	.	gene_id "ENSMUSG00000039901.11"; transcript_id "ENSMUST00000045396.9"; exon_number "39"; exon_id "ENSMUSE00001462975.2"; gene_type "protein_coding"; gene_name "Armh3"; transcript_type "protein_coding"; transcript_name "Armh3-201"; protein_id "ENSMUSP00000048454.8"; transcript_support_level "5"; mgi_id "MGI:1918867"; tag "inferred_transcript_model"; ccdsid "CCDS50454.1"; havana_gene "OTTMUSG00000074327.1"; havana_transcript "OTTMUST00000180363.1";
chr19	HAVANA	CDS	45920790	45920850	.	-	.	gene_id "ENSMUSG00000039901.11"; transcript_id "ENSMUST00000045396.9"; exon_number "40"; exon_id "ENSMUSE00001462975.2"; gene_type "protein_coding"; gene_name "Armh3"; transcript_type "protein_coding"; transcript_name "Armh3-201"; protein_id "ENSMUSP00000048454.8"; transcript_support_level "5"; mgi_id "MGI:1918867"; tag "inferred_transcript_model"; ccdsid "CCDS50454.1"; havana_gene "OTTMUSG00000074327.1"; havana_transcript "OTTMUST00000180363.1";
chr19	HAVANA	exon	45910056	45910144	.	-	.	gene_id "ENSMUSG00000039901.11"; transcript_id "ENSMUST00000045396.9"; exon_number "41"; exon_id "ENSMUSE00001455800.2"; gene_type "protein_coding"; gene_name "Armh3"; transcript_type "protein_coding"; transcript_name "Armh3-201"; protein_id "ENSMUSP00000048454.8"; transcript_support_level "5"; mgi_id "MGI:1918867"; tag "inferred_transcript_model"; ccdsid "CCDS50454.1"; havana_gene "OTTMUSG00000074327.1"; havana_transcript "OTTMUST00000180363.1";
chr19	HAVANA	CDS	45910056	45910144	.	-	.	gene_id "ENSMUSG00000039901.11"; transcript_id "ENSMUST00000045396.9"; exon_number "42"; exon_id "ENSMUSE00001455800.2"; gene_type "protein_coding"; gene_name "Armh3"; transcript_type "protein_coding"; transcript_name "Armh3-201"; protein_id "ENSMUSP00000048454.8"; transcript_support_level "5"; mgi_id "MGI:1918867"; tag "inferred_transcript_model"; ccdsid "CCDS50454.1"; havana_gene "OTTMUSG00000074327.1"; havana_transcript "OTTMUST00000180363.1";
chr19	HAVANA	exon	45880505	45880587	.	-	.	gene_id "ENSMUSG00000039901.11"; transcript_id "ENSMUST00000045396.9"; exon_number "43"; exon_id "ENSMUSE00000314398.2"; gene_type "protein_coding"; gene_name "Armh3"; transcript_type "protein_coding"; transcript_name "Armh3-201"; protein_id "ENSMUSP00000048454.8"; transcript_support_level "5"; mgi_id "MGI:1918867"; tag "inferred_transcript_model"; ccdsid "CCDS50454.1"; havana_gene "OTTMUSG00000074327.1"; havana_transcript "OTTMUST00000180363.1";
chr19	HAVANA	CDS	45880505	45880587	.	-	.	gene_id "ENSMUSG00000039901.11"; transcript_id "ENSMUST00000045396.9"; exon_number "44"; exon_id "ENSMUSE00000314398.2"; gene_type "protein_coding"; gene_name "Armh3"; transcript_type "protein_coding"; transcript_name "Armh3-201"; protein_id "ENSMUSP00000048454.8"; transcript_support_level "5"; mgi_id "MGI:1918867"; tag "inferred_transcript_model"; ccdsid "CCDS50454.1"; havana_gene "OTTMUSG00000074327.1"; havana_transcript "OTTMUST00000180363.1";
chr19	HAVANA	exon	45879647	45879773	.	-	.	gene_id "ENSMUSG00000039901.11"; transcript_id "ENSMUST00000045396.9"; exon_number "45"; exon_id "ENSMUSE00000314373.2"; gene_type "protein_coding"; gene_name "Armh3"; transcript_type "protein_coding"; transcript_name "Armh3-201"; protein_id "ENSMUSP00000048454.8"; transcript_support_level "5"; mgi_id "MGI:1918867"; tag "inferred_transcript_model"; ccdsid "CCDS50454.1"; havana_gene "OTTMUSG00000074327.1"; havana_transcript "OTTMUST00000180363.1";
chr19	HAVANA	CDS	45879647	45879773	.	-	.	gene_id "ENSMUSG00000039901.11"; transcript_id "ENSMUST00000045396.9"; exon_number "46"; exon_id "ENSMUSE00000314373.2"; gene_type "protein_coding"; gene_name "Armh3"; transcript_type "protein_coding"; transcript_name "Armh3-201"; protein_id "ENSMUSP00000048454.8"; transcript_support_level "5"; mgi_id "MGI:1918867"; tag "inferred_transcript_model"; ccdsid "CCDS50454.1"; havana_gene "OTTMUSG00000074327.1"; havana_transcript "OTTMUST00000180363.1";
chr19	HAVANA	exon	45874391	45874466	.	-	.	gene_id "ENSMUSG00000039901.11"; transcript_id "ENSMUST00000045396.9"; exon_number "47"; exon_id "ENSMUSE00000314342.2"; gene_type "protein_coding"; gene_name "Armh3"; transcript_type "protein_coding"; transcript_name "Armh3-201"; protein_id "ENSMUSP00000048454.8"; transcript_support_level "5"; mgi_id "MGI:1918867"; tag "inferred_transcript_model"; ccdsid "CCDS50454.1"; havana_gene "OTTMUSG00000074327.1"; havana_transcript "OTTMUST00000180363.1";
chr19	HAVANA	CDS	45874391	45874466	.	-	.	gene_id "ENSMUSG00000039901.11"; transcript_id "ENSMUST00000045396.9"; exon_number "48"; exon_id "ENSMUSE00000314342.2"; gene_type "protein_coding"; gene_name "Armh3"; transcript_type "protein_coding"; transcript_name "Armh3-201"; protein_id "ENSMUSP00000048454.8"; transcript_support_level "5"; mgi_id "MGI:1918867"; tag "inferred_transcript_model"; ccdsid "CCDS50454.1"; havana_gene "OTTMUSG00000074327.1"; havana_transcript "OTTMUST00000180363.1";
chr19	HAVANA	exon	45834547	45834625	.	-	.	gene_id "ENSMUSG00000039901.11"; transcript_id "ENSMUST00000045396.9"; exon_number "49"; exon_id "ENSMUSE00000314320.2"; gene_type "protein_coding"; gene_name "Armh3"; transcript_type "protein_coding"; transcript_name "Armh3-201"; protein_id "ENSMUSP00000048454.8"; transcript_support_level "5"; mgi_id "MGI:1918867"; tag "inferred_transcript_model"; ccdsid "CCDS50454.1"; havana_gene "OTTMUSG00000074327.1"; havana_transcript "OTTMUST00000180363.1";
chr19	HAVANA	CDS	45834547	45834625	.	-	.	gene_id "ENSMUSG00000039901.11"; transcript_id "ENSMUST00000045396.9"; exon_number "50"; exon_id "ENSMUSE00000314320.2"; gene_type "protein_coding"; gene_name "Armh3"; transcript_type "protein_coding"; transcript_name "Armh3-201"; protein_id "ENSMUSP00000048454.8"; transcript_support_level "5"; mgi_id "MGI:1918867"; tag "inferred_transcript_model"; ccdsid "CCDS50454.1"; havana_gene "OTTMUSG00000074327.1"; havana_transcript "OTTMUST00000180363.1";
chr19	HAVANA	exon	45808713	45808829	.	-	.	gene_id "ENSMUSG00000039901.11"; transcript_id "ENSMUST00000045396.9"; exon_number "51"; exon_id "ENSMUSE00000314304.2"; gene_type "protein_coding"; gene_name "Armh3"; transcript_type "protein_coding"; transcript_name "Armh3-201"; protein_id "ENSMUSP00000048454.8"; transcript_support_level "5"; mgi_id "MGI:1918867"; tag "inferred_transcript_model"; ccdsid "CCDS50454.1"; havana_gene "OTTMUSG00000074327.1"; havana_transcript "OTTMUST00000180363.1";
chr19	HAVANA	CDS	45808713	45808829	.	-	.	gene_id "ENSMUSG00000039901.11"; transcript_id "ENSMUST00000045396.9"; exon_number "52"; exon_id "ENSMUSE00000314304.2"; gene_type "protein_coding"; gene_name "Armh3"; transcript_type "protein_coding"; transcript_name "Armh3-201"; protein_id "ENSMUSP00000048454.8"; transcript_support_level "5"; mgi_id "MGI:1918867"; tag "inferred_transcript_model"; ccdsid "CCDS50454.1"; havana_gene "OTTMUSG00000074327.1"; havana_transcript "OTTMUST00000180363.1";
chr19	HAVANA	CDS	45807328	45807417	.	-	.	gene_id "ENSMUSG00000039901.11"; transcript_id "ENSMUST00000045396.9"; exon_number "53"; exon_id "3059";
chr19	HAVANA	stop_codon	45807325	45807327	.	-	.	gene_id "ENSMUSG00000039901.11"; transcript_id "ENSMUST00000045396.9"; exon_number "54"; exon_id "3060";
chr19	HAVANA	exon	45805803	45807417	.	-	.	gene_id "ENSMUSG00000039901.11"; transcript_id "ENSMUST00000045396.9"; exon_number "55"; exon_id "ENSMUSE00000641247.5"; gene_type "protein_coding"; gene_name "Armh3"; transcript_type "protein_coding"; transcript_name "Armh3-201"; protein_id "ENSMUSP00000048454.8"; transcript_support_level "5"; mgi_id "MGI:1918867"; tag "inferred_transcript_model"; ccdsid "CCDS50454.1"; havana_gene "OTTMUSG00000074327.1"; havana_transcript "OTTMUST00000180363.1";
chr19	HAVANA	UTR	45805803	45807327	.	-	.	gene_id "ENSMUSG00000039901.11"; transcript_id "ENSMUST00000045396.9"; exon_number "56"; exon_id "3061";
chr19	HAVANA	transcript	45906883	45986927	.	-	.	gene_id "ENSMUSG00000039901.11"; transcript_id "ENSMUST00000235131.2"; exons "21"; gene_type "protein_coding"; gene_name "Armh3"; transcript_type "protein_coding_CDS_not_defined"; transcript_name "Armh3-202"; mgi_id "MGI:1918867"; havana_gene "OTTMUSG00000074327.1"; havana_transcript "OTTMUST00000180364.1";
chr19	HAVANA	exon	45986855	45986927	.	-	.	gene_id "ENSMUSG00000039901.11"; transcript_id "ENSMUST00000235131.2"; exon_number "1"; exon_id "ENSMUSE00000618416.4"; gene_type "protein_coding"; gene_name "Armh3"; transcript_type "protein_coding_CDS_not_defined"; transcript_name "Armh3-202"; mgi_id "MGI:1918867"; havana_gene "OTTMUSG00000074327.1"; havana_transcript "OTTMUST00000180364.1";
chr19	HAVANA	exon	45967039	45967151	.	-	.	gene_id "ENSMUSG00000039901.11"; transcript_id "ENSMUST00000235131.2"; exon_number "2"; exon_id "ENSMUSE00001457828.2"; gene_type "protein_coding"; gene_name "Armh3"; transcript_type "protein_coding_CDS_not_defined"; transcript_name "Armh3-202"; mgi_id "MGI:1918867"; havana_gene "OTTMUSG00000074327.1"; havana_transcript "OTTMUST00000180364.1";
chr19	HAVANA	exon	45963658	45963714	.	-	.	gene_id "ENSMUSG00000039901.11"; transcript_id "ENSMUST00000235131.2"; exon_number "3"; exon_id "ENSMUSE00001455007.2"; gene_type "protein_coding"; gene_name "Armh3"; transcript_type "protein_coding_CDS_not_defined"; transcript_name "Armh3-202"; mgi_id "MGI:1918867"; havana_gene "OTTMUSG00000074327.1"; havana_transcript "OTTMUST00000180364.1";
chr19	HAVANA	exon	45963406	45963552	.	-	.	gene_id "ENSMUSG00000039901.11"; transcript_id "ENSMUST00000235131.2"; exon_number "4"; exon_id "ENSMUSE00001458287.2"; gene_type "protein_coding"; gene_name "Armh3"; transcript_type "protein_coding_CDS_not_defined"; transcript_name "Armh3-202"; mgi_id "MGI:1918867"; havana_gene "OTTMUSG00000074327.1"; havana_transcript "OTTMUST00000180364.1";
chr19	HAVANA	exon	45961262	45961369	.	-	.	gene_id "ENSMUSG00000039901.11"; transcript_id "ENSMUST00000235131.2"; exon_number "5"; exon_id "ENSMUSE00001459837.2"; gene_type "protein_coding"; gene_name "Armh3"; transcript_type "protein_coding_CDS_not_defined"; transcript_name "Armh3-202"; mgi_id "MGI:1918867"; havana_gene "OTTMUSG00000074327.1"; havana_transcript "OTTMUST00000180364.1";
chr19	HAVANA	exon	45954681	45954773	.	-	.	gene_id "ENSMUSG00000039901.11"; transcript_id "ENSMUST00000235131.2"; exon_number "6"; exon_id "ENSMUSE00001463051.2"; gene_type "protein_coding"; gene_name "Armh3"; transcript_type "protein_coding_CDS_not_defined"; transcript_name "Armh3-202"; mgi_id "MGI:1918867"; havana_gene "OTTMUSG00000074327.1"; havana_transcript "OTTMUST00000180364.1";
chr19	HAVANA	exon	45953801	45953875	.	-	.	gene_id "ENSMUSG00000039901.11"; transcript_id "ENSMUST00000235131.2"; exon_number "7"; exon_id "ENSMUSE00001457809.2"; gene_type "protein_coding"; gene_name "Armh3"; transcript_type "protein_coding_CDS_not_defined"; transcript_name "Armh3-202"; mgi_id "MGI:1918867"; havana_gene "OTTMUSG00000074327.1"; havana_transcript "OTTMUST00000180364.1";
chr19	HAVANA	exon	45953603	45953689	.	-	.	gene_id "ENSMUSG00000039901.11"; transcript_id "ENSMUST00000235131.2"; exon_number "8"; exon_id "ENSMUSE00001456050.2"; gene_type "protein_coding"; gene_name "Armh3"; transcript_type "protein_coding_CDS_not_defined"; transcript_name "Armh3-202"; mgi_id "MGI:1918867"; havana_gene "OTTMUSG00000074327.1"; havana_transcript "OTTMUST00000180364.1";
chr19	HAVANA	exon	45948752	45948808	.	-	.	gene_id "ENSMUSG00000039901.11"; transcript_id "ENSMUST00000235131.2"; exon_number "9"; exon_id "ENSMUSE00001456521.2"; gene_type "protein_coding"; gene_name "Armh3"; transcript_type "protein_coding_CDS_not_defined"; transcript_name "Armh3-202"; mgi_id "MGI:1918867"; havana_gene "OTTMUSG00000074327.1"; havana_transcript "OTTMUST00000180364.1";
chr19	HAVANA	exon	45946846	45946889	.	-	.	gene_id "ENSMUSG00000039901.11"; transcript_id "ENSMUST00000235131.2"; exon_number "10"; exon_id "ENSMUSE00001458577.2"; gene_type "protein_coding"; gene_name "Armh3"; transcript_type "protein_coding_CDS_not_defined"; transcript_name "Armh3-202"; mgi_id "MGI:1918867"; havana_gene "OTTMUSG00000074327.1"; havana_transcript "OTTMUST00000180364.1";
chr19	HAVANA	exon	45945119	45945179	.	-	.	gene_id "ENSMUSG00000039901.11"; transcript_id "ENSMUST00000235131.2"; exon_number "11"; exon_id "ENSMUSE00001456188.2"; gene_type "protein_coding"; gene_name "Armh3"; transcript_type "protein_coding_CDS_not_defined"; transcript_name "Armh3-202"; mgi_id "MGI:1918867"; havana_gene "OTTMUSG00000074327.1"; havana_transcript "OTTMUST00000180364.1";
chr19	HAVANA	exon	45941863	45941909	.	-	.	gene_id "ENSMUSG00000039901.11"; transcript_id "ENSMUST00000235131.2"; exon_number "12"; exon_id "ENSMUSE00001458068.2"; gene_type "protein_coding"; gene_name "Armh3"; transcript_type "protein_coding_CDS_not_defined"; transcript_name "Armh3-202"; mgi_id "MGI:1918867"; havana_gene "OTTMUSG00000074327.1"; havana_transcript "OTTMUST00000180364.1";
chr19	HAVANA	exon	45941064	45941139	.	-	.	gene_id "ENSMUSG00000039901.11"; transcript_id "ENSMUST00000235131.2"; exon_number "13"; exon_id "ENSMUSE00001459965.2"; gene_type "protein_coding"; gene_name "Armh3"; transcript_type "protein_coding_CDS_not_defined"; transcript_name "Armh3-202"; mgi_id "MGI:1918867"; havana_gene "OTTMUSG00000074327.1"; havana_transcript "OTTMUST00000180364.1";
chr19	HAVANA	exon	45939101	45939194	.	-	.	gene_id "ENSMUSG00000039901.11"; transcript_id "ENSMUST00000235131.2"; exon_number "14"; exon_id "ENSMUSE00001462088.2"; gene_type "protein_coding"; gene_name "Armh3"; transcript_type "protein_coding_CDS_not_defined"; transcript_name "Armh3-202"; mgi_id "MGI:1918867"; havana_gene "OTTMUSG00000074327.1"; havana_transcript "OTTMUST00000180364.1";
chr19	HAVANA	exon	45934441	45934542	.	-	.	gene_id "ENSMUSG00000039901.11"; transcript_id "ENSMUST00000235131.2"; exon_number "15"; exon_id "ENSMUSE00001459708.2"; gene_type "protein_coding"; gene_name "Armh3"; transcript_type "protein_coding_CDS_not_defined"; transcript_name "Armh3-202"; mgi_id "MGI:1918867"; havana_gene "OTTMUSG00000074327.1"; havana_transcript "OTTMUST00000180364.1";
chr19	HAVANA	exon	45928884	45928942	.	-	.	gene_id "ENSMUSG00000039901.11"; transcript_id "ENSMUST00000235131.2"; exon_number "16"; exon_id "ENSMUSE00001455490.2"; gene_type "protein_coding"; gene_name "Armh3"; transcript_type "protein_coding_CDS_not_defined"; transcript_name "Armh3-202"; mgi_id "MGI:1918867"; havana_gene "OTTMUSG00000074327.1"; havana_transcript "OTTMUST00000180364.1";
chr19	HAVANA	exon	45924801	45924866	.	-	.	gene_id "ENSMUSG00000039901.11"; transcript_id "ENSMUST00000235131.2"; exon_number "17"; exon_id "ENSMUSE00001454718.2"; gene_type "protein_coding"; gene_name "Armh3"; transcript_type "protein_coding_CDS_not_defined"; transcript_name "Armh3-202"; mgi_id "MGI:1918867"; havana_gene "OTTMUSG00000074327.1"; havana_transcript "OTTMUST00000180364.1";
chr19	HAVANA	exon	45922225	45922294	.	-	.	gene_id "ENSMUSG00000039901.11"; transcript_id "ENSMUST00000235131.2"; exon_number "18"; exon_id "ENSMUSE00001457203.2"; gene_type "protein_coding"; gene_name "Armh3"; transcript_type "protein_coding_CDS_not_defined"; transcript_name "Armh3-202"; mgi_id "MGI:1918867"; havana_gene "OTTMUSG00000074327.1"; havana_transcript "OTTMUST00000180364.1";
chr19	HAVANA	exon	45920790	45920850	.	-	.	gene_id "ENSMUSG00000039901.11"; transcript_id "ENSMUST00000235131.2"; exon_number "19"; exon_id "ENSMUSE00001462975.2"; gene_type "protein_coding"; gene_name "Armh3"; transcript_type "protein_coding_CDS_not_defined"; transcript_name "Armh3-202"; mgi_id "MGI:1918867"; havana_gene "OTTMUSG00000074327.1"; havana_transcript "OTTMUST00000180364.1";
chr19	HAVANA	exon	45910056	45910144	.	-	.	gene_id "ENSMUSG00000039901.11"; transcript_id "ENSMUST00000235131.2"; exon_number "20"; exon_id "ENSMUSE00001455800.2"; gene_type "protein_coding"; gene_name "Armh3"; transcript_type "protein_coding_CDS_not_defined"; transcript_name "Armh3-202"; mgi_id "MGI:1918867"; havana_gene "OTTMUSG00000074327.1"; havana_transcript "OTTMUST00000180364.1";
chr19	HAVANA	exon	45906883	45907245	.	-	.	gene_id "ENSMUSG00000039901.11"; transcript_id "ENSMUST00000235131.2"; exon_number "21"; exon_id "ENSMUSE00001459428.2"; gene_type "protein_coding"; gene_name "Armh3"; transcript_type "protein_coding_CDS_not_defined"; transcript_name "Armh3-202"; mgi_id "MGI:1918867"; havana_gene "OTTMUSG00000074327.1"; havana_transcript "OTTMUST00000180364.1";
chr19	IsoQuant	gene	45912823	45918987	.	-	.	gene_id "novel_gene_chr19_5313"; transcripts "1";
chr19	IsoQuant	transcript	45912823	45918987	.	-	.	gene_id "novel_gene_chr19_5313"; transcript_id "transcript5312.chr19.nnic"; exons "1";
chr19	IsoQuant	exon	45912823	45918987	.	-	.	gene_id "novel_gene_chr19_5313"; transcript_id "transcript5312.chr19.nnic"; exon_number "1"; exon_id "3062";
chr19	IsoQuant	gene	45938583	45941445	.	-	.	gene_id "novel_gene_chr19_5315"; transcripts "1";
chr19	IsoQuant	transcript	45938583	45941445	.	-	.	gene_id "novel_gene_chr19_5315"; transcript_id "transcript5314.chr19.nnic"; exons "1";
chr19	IsoQuant	exon	45938583	45941445	.	-	.	gene_id "novel_gene_chr19_5315"; transcript_id "transcript5314.chr19.nnic"; exon_number "1"; exon_id "3063";
chr19	HAVANA	gene	45991947	45994612	.	+	.	gene_id "ENSMUSG00000074811.4"; transcripts "1"; gene_type "protein_coding"; gene_name "Hps6"; mgi_id "MGI:2181763"; tag "overlapping_locus"; havana_gene "OTTMUSG00000074333.1";
chr19	HAVANA	transcript	45991947	45994612	.	+	.	gene_id "ENSMUSG00000074811.4"; transcript_id "ENSMUST00000099393.4"; exons "1"; gene_type "protein_coding"; gene_name "Hps6"; transcript_type "protein_coding"; transcript_name "Hps6-201"; protein_id "ENSMUSP00000096991.3"; transcript_support_level "NA"; mgi_id "MGI:2181763"; tag "basic"; ccdsid "CCDS29869.1"; havana_gene "OTTMUSG00000074333.1"; havana_transcript "OTTMUST00000180372.1";
chr19	HAVANA	UTR	45991947	45992064	.	+	.	gene_id "ENSMUSG00000074811.4"; transcript_id "ENSMUST00000099393.4"; exon_number "1"; exon_id "3064";
chr19	HAVANA	exon	45991947	45994612	.	+	.	gene_id "ENSMUSG00000074811.4"; transcript_id "ENSMUST00000099393.4"; exon_number "2"; exon_id "ENSMUSE00000641238.4"; gene_type "protein_coding"; gene_name "Hps6"; transcript_type "protein_coding"; transcript_name "Hps6-201"; protein_id "ENSMUSP00000096991.3"; transcript_support_level "NA"; mgi_id "MGI:2181763"; tag "basic"; ccdsid "CCDS29869.1"; havana_gene "OTTMUSG00000074333.1"; havana_transcript "OTTMUST00000180372.1";
chr19	HAVANA	start_codon	45992065	45992067	.	+	.	gene_id "ENSMUSG00000074811.4"; transcript_id "ENSMUST00000099393.4"; exon_number "3"; exon_id "3065";
chr19	HAVANA	CDS	45992065	45994479	.	+	.	gene_id "ENSMUSG00000074811.4"; transcript_id "ENSMUST00000099393.4"; exon_number "4"; exon_id "3066";
chr19	HAVANA	stop_codon	45994480	45994482	.	+	.	gene_id "ENSMUSG00000074811.4"; transcript_id "ENSMUST00000099393.4"; exon_number "5"; exon_id "3067";
chr19	HAVANA	UTR	45994480	45994612	.	+	.	gene_id "ENSMUSG00000074811.4"; transcript_id "ENSMUST00000099393.4"; exon_number "6"; exon_id "3068";
chr19	HAVANA	gene	46019963	46033682	.	-	.	gene_id "ENSMUSG00000025223.16"; transcripts "4"; gene_type "protein_coding"; gene_name "Ldb1"; mgi_id "MGI:894762"; havana_gene "OTTMUSG00000033442.1";
chr19	IsoQuant	transcript	46019963	46028060	.	-	.	gene_id "ENSMUSG00000025223.16"; transcript_id "transcript5335.chr19.nic"; exons "11";
chr19	IsoQuant	exon	46027494	46028060	.	-	.	gene_id "ENSMUSG00000025223.16"; transcript_id "transcript5335.chr19.nic"; exon_number "1"; exon_id "ENSMUSE00000542548.3";
chr19	IsoQuant	exon	46024702	46024804	.	-	.	gene_id "ENSMUSG00000025223.16"; transcript_id "transcript5335.chr19.nic"; exon_number "2"; exon_id "ENSMUSE00001251410.2";
chr19	IsoQuant	exon	46024546	46024590	.	-	.	gene_id "ENSMUSG00000025223.16"; transcript_id "transcript5335.chr19.nic"; exon_number "3"; exon_id "ENSMUSE00000148978.2";
chr19	IsoQuant	exon	46024363	46024438	.	-	.	gene_id "ENSMUSG00000025223.16"; transcript_id "transcript5335.chr19.nic"; exon_number "4"; exon_id "ENSMUSE00000148983.2";
chr19	IsoQuant	exon	46024174	46024276	.	-	.	gene_id "ENSMUSG00000025223.16"; transcript_id "transcript5335.chr19.nic"; exon_number "5"; exon_id "ENSMUSE00000542552.2";
chr19	IsoQuant	exon	46023860	46024032	.	-	.	gene_id "ENSMUSG00000025223.16"; transcript_id "transcript5335.chr19.nic"; exon_number "6"; exon_id "ENSMUSE00001227405.2";
chr19	IsoQuant	exon	46023263	46023385	.	-	.	gene_id "ENSMUSG00000025223.16"; transcript_id "transcript5335.chr19.nic"; exon_number "7"; exon_id "ENSMUSE00001246480.2";
chr19	IsoQuant	exon	46023050	46023133	.	-	.	gene_id "ENSMUSG00000025223.16"; transcript_id "transcript5335.chr19.nic"; exon_number "8"; exon_id "ENSMUSE00001261076.2";
chr19	IsoQuant	exon	46022828	46022951	.	-	.	gene_id "ENSMUSG00000025223.16"; transcript_id "transcript5335.chr19.nic"; exon_number "9"; exon_id "ENSMUSE00001244031.2";
chr19	IsoQuant	exon	46022477	46022619	.	-	.	gene_id "ENSMUSG00000025223.16"; transcript_id "transcript5335.chr19.nic"; exon_number "10"; exon_id "ENSMUSE00000778099.2";
chr19	IsoQuant	exon	46019963	46021780	.	-	.	gene_id "ENSMUSG00000025223.16"; transcript_id "transcript5335.chr19.nic"; exon_number "11"; exon_id "3069";
chr19	IsoQuant	transcript	46021032	46033682	.	-	.	gene_id "ENSMUSG00000025223.16"; transcript_id "transcript5343.chr19.nic"; exons "10";
chr19	IsoQuant	exon	46033269	46033682	.	-	.	gene_id "ENSMUSG00000025223.16"; transcript_id "transcript5343.chr19.nic"; exon_number "1"; exon_id "3070";
chr19	IsoQuant	exon	46024702	46024804	.	-	.	gene_id "ENSMUSG00000025223.16"; transcript_id "transcript5343.chr19.nic"; exon_number "2"; exon_id "ENSMUSE00001251410.2";
chr19	IsoQuant	exon	46024546	46024590	.	-	.	gene_id "ENSMUSG00000025223.16"; transcript_id "transcript5343.chr19.nic"; exon_number "3"; exon_id "ENSMUSE00000148978.2";
chr19	IsoQuant	exon	46024363	46024438	.	-	.	gene_id "ENSMUSG00000025223.16"; transcript_id "transcript5343.chr19.nic"; exon_number "4"; exon_id "ENSMUSE00000148983.2";
chr19	IsoQuant	exon	46024174	46024276	.	-	.	gene_id "ENSMUSG00000025223.16"; transcript_id "transcript5343.chr19.nic"; exon_number "5"; exon_id "ENSMUSE00000542552.2";
chr19	IsoQuant	exon	46023860	46024032	.	-	.	gene_id "ENSMUSG00000025223.16"; transcript_id "transcript5343.chr19.nic"; exon_number "6"; exon_id "ENSMUSE00001227405.2";
chr19	IsoQuant	exon	46023263	46023385	.	-	.	gene_id "ENSMUSG00000025223.16"; transcript_id "transcript5343.chr19.nic"; exon_number "7"; exon_id "ENSMUSE00001246480.2";
chr19	IsoQuant	exon	46023050	46023133	.	-	.	gene_id "ENSMUSG00000025223.16"; transcript_id "transcript5343.chr19.nic"; exon_number "8"; exon_id "ENSMUSE00001261076.2";
chr19	IsoQuant	exon	46022828	46022951	.	-	.	gene_id "ENSMUSG00000025223.16"; transcript_id "transcript5343.chr19.nic"; exon_number "9"; exon_id "ENSMUSE00001244031.2";
chr19	IsoQuant	exon	46021032	46022619	.	-	.	gene_id "ENSMUSG00000025223.16"; transcript_id "transcript5343.chr19.nic"; exon_number "10"; exon_id "3071";
chr19	HAVANA	transcript	46021032	46033653	.	-	.	gene_id "ENSMUSG00000025223.16"; transcript_id "ENSMUST00000152946.8"; exons "11"; gene_type "protein_coding"; gene_name "Ldb1"; transcript_type "protein_coding"; transcript_name "Ldb1-206"; protein_id "ENSMUSP00000116909.2"; transcript_support_level "5"; mgi_id "MGI:894762"; tag "basic"; havana_gene "OTTMUSG00000033442.1"; havana_transcript "OTTMUST00000084009.1";
chr19	HAVANA	exon	46033269	46033653	.	-	.	gene_id "ENSMUSG00000025223.16"; transcript_id "ENSMUST00000152946.8"; exon_number "1"; exon_id "ENSMUSE00000781919.2"; gene_type "protein_coding"; gene_name "Ldb1"; transcript_type "protein_coding"; transcript_name "Ldb1-206"; protein_id "ENSMUSP00000116909.2"; transcript_support_level "5"; mgi_id "MGI:894762"; tag "basic"; havana_gene "OTTMUSG00000033442.1"; havana_transcript "OTTMUST00000084009.1";
chr19	HAVANA	UTR	46033269	46033653	.	-	.	gene_id "ENSMUSG00000025223.16"; transcript_id "ENSMUST00000152946.8"; exon_number "2"; exon_id "ENSMUSE00000781919.2"; gene_type "protein_coding"; gene_name "Ldb1"; transcript_type "protein_coding"; transcript_name "Ldb1-206"; protein_id "ENSMUSP00000116909.2"; transcript_support_level "5"; mgi_id "MGI:894762"; tag "basic"; havana_gene "OTTMUSG00000033442.1"; havana_transcript "OTTMUST00000084009.1";
chr19	HAVANA	UTR	46024722	46024804	.	-	.	gene_id "ENSMUSG00000025223.16"; transcript_id "ENSMUST00000152946.8"; exon_number "3"; exon_id "3072";
chr19	HAVANA	start_codon	46024719	46024721	.	-	.	gene_id "ENSMUSG00000025223.16"; transcript_id "ENSMUST00000152946.8"; exon_number "4"; exon_id "3073";
chr19	HAVANA	exon	46024702	46024804	.	-	.	gene_id "ENSMUSG00000025223.16"; transcript_id "ENSMUST00000152946.8"; exon_number "5"; exon_id "ENSMUSE00001251410.2"; gene_type "protein_coding"; gene_name "Ldb1"; transcript_type "protein_coding"; transcript_name "Ldb1-206"; protein_id "ENSMUSP00000116909.2"; transcript_support_level "5"; mgi_id "MGI:894762"; tag "basic"; havana_gene "OTTMUSG00000033442.1"; havana_transcript "OTTMUST00000084009.1";
chr19	HAVANA	CDS	46024702	46024721	.	-	.	gene_id "ENSMUSG00000025223.16"; transcript_id "ENSMUST00000152946.8"; exon_number "6"; exon_id "3074";
```
