## Supplementary material for "Evaluating the reliability of tools for mRNA annotation and IRES studies": Isoquant de novo transcript models.: OUT.transcript_models.gtf (part 220 of 229)

```
chr19	HAVANA	exon	46024546	46024590	.	-	.	gene_id "ENSMUSG00000025223.16"; transcript_id "ENSMUST00000152946.8"; exon_number "7"; exon_id "ENSMUSE00000148978.2"; gene_type "protein_coding"; gene_name "Ldb1"; transcript_type "protein_coding"; transcript_name "Ldb1-206"; protein_id "ENSMUSP00000116909.2"; transcript_support_level "5"; mgi_id "MGI:894762"; tag "basic"; havana_gene "OTTMUSG00000033442.1"; havana_transcript "OTTMUST00000084009.1";
chr19	HAVANA	CDS	46024546	46024590	.	-	.	gene_id "ENSMUSG00000025223.16"; transcript_id "ENSMUST00000152946.8"; exon_number "8"; exon_id "ENSMUSE00000148978.2"; gene_type "protein_coding"; gene_name "Ldb1"; transcript_type "protein_coding"; transcript_name "Ldb1-206"; protein_id "ENSMUSP00000116909.2"; transcript_support_level "5"; mgi_id "MGI:894762"; tag "basic"; havana_gene "OTTMUSG00000033442.1"; havana_transcript "OTTMUST00000084009.1";
chr19	HAVANA	exon	46024363	46024438	.	-	.	gene_id "ENSMUSG00000025223.16"; transcript_id "ENSMUST00000152946.8"; exon_number "9"; exon_id "ENSMUSE00000148983.2"; gene_type "protein_coding"; gene_name "Ldb1"; transcript_type "protein_coding"; transcript_name "Ldb1-206"; protein_id "ENSMUSP00000116909.2"; transcript_support_level "5"; mgi_id "MGI:894762"; tag "basic"; havana_gene "OTTMUSG00000033442.1"; havana_transcript "OTTMUST00000084009.1";
chr19	HAVANA	CDS	46024363	46024438	.	-	.	gene_id "ENSMUSG00000025223.16"; transcript_id "ENSMUST00000152946.8"; exon_number "10"; exon_id "ENSMUSE00000148983.2"; gene_type "protein_coding"; gene_name "Ldb1"; transcript_type "protein_coding"; transcript_name "Ldb1-206"; protein_id "ENSMUSP00000116909.2"; transcript_support_level "5"; mgi_id "MGI:894762"; tag "basic"; havana_gene "OTTMUSG00000033442.1"; havana_transcript "OTTMUST00000084009.1";
chr19	HAVANA	exon	46024174	46024276	.	-	.	gene_id "ENSMUSG00000025223.16"; transcript_id "ENSMUST00000152946.8"; exon_number "11"; exon_id "ENSMUSE00000542552.2"; gene_type "protein_coding"; gene_name "Ldb1"; transcript_type "protein_coding"; transcript_name "Ldb1-206"; protein_id "ENSMUSP00000116909.2"; transcript_support_level "5"; mgi_id "MGI:894762"; tag "basic"; havana_gene "OTTMUSG00000033442.1"; havana_transcript "OTTMUST00000084009.1";
chr19	HAVANA	CDS	46024174	46024276	.	-	.	gene_id "ENSMUSG00000025223.16"; transcript_id "ENSMUST00000152946.8"; exon_number "12"; exon_id "ENSMUSE00000542552.2"; gene_type "protein_coding"; gene_name "Ldb1"; transcript_type "protein_coding"; transcript_name "Ldb1-206"; protein_id "ENSMUSP00000116909.2"; transcript_support_level "5"; mgi_id "MGI:894762"; tag "basic"; havana_gene "OTTMUSG00000033442.1"; havana_transcript "OTTMUST00000084009.1";
chr19	HAVANA	exon	46023860	46024032	.	-	.	gene_id "ENSMUSG00000025223.16"; transcript_id "ENSMUST00000152946.8"; exon_number "13"; exon_id "ENSMUSE00001227405.2"; gene_type "protein_coding"; gene_name "Ldb1"; transcript_type "protein_coding"; transcript_name "Ldb1-206"; protein_id "ENSMUSP00000116909.2"; transcript_support_level "5"; mgi_id "MGI:894762"; tag "basic"; havana_gene "OTTMUSG00000033442.1"; havana_transcript "OTTMUST00000084009.1";
chr19	HAVANA	CDS	46023860	46024032	.	-	.	gene_id "ENSMUSG00000025223.16"; transcript_id "ENSMUST00000152946.8"; exon_number "14"; exon_id "ENSMUSE00001227405.2"; gene_type "protein_coding"; gene_name "Ldb1"; transcript_type "protein_coding"; transcript_name "Ldb1-206"; protein_id "ENSMUSP00000116909.2"; transcript_support_level "5"; mgi_id "MGI:894762"; tag "basic"; havana_gene "OTTMUSG00000033442.1"; havana_transcript "OTTMUST00000084009.1";
chr19	HAVANA	exon	46023263	46023385	.	-	.	gene_id "ENSMUSG00000025223.16"; transcript_id "ENSMUST00000152946.8"; exon_number "15"; exon_id "ENSMUSE00001246480.2"; gene_type "protein_coding"; gene_name "Ldb1"; transcript_type "protein_coding"; transcript_name "Ldb1-206"; protein_id "ENSMUSP00000116909.2"; transcript_support_level "5"; mgi_id "MGI:894762"; tag "basic"; havana_gene "OTTMUSG00000033442.1"; havana_transcript "OTTMUST00000084009.1";
chr19	HAVANA	CDS	46023263	46023385	.	-	.	gene_id "ENSMUSG00000025223.16"; transcript_id "ENSMUST00000152946.8"; exon_number "16"; exon_id "ENSMUSE00001246480.2"; gene_type "protein_coding"; gene_name "Ldb1"; transcript_type "protein_coding"; transcript_name "Ldb1-206"; protein_id "ENSMUSP00000116909.2"; transcript_support_level "5"; mgi_id "MGI:894762"; tag "basic"; havana_gene "OTTMUSG00000033442.1"; havana_transcript "OTTMUST00000084009.1";
chr19	HAVANA	exon	46023050	46023133	.	-	.	gene_id "ENSMUSG00000025223.16"; transcript_id "ENSMUST00000152946.8"; exon_number "17"; exon_id "ENSMUSE00001261076.2"; gene_type "protein_coding"; gene_name "Ldb1"; transcript_type "protein_coding"; transcript_name "Ldb1-206"; protein_id "ENSMUSP00000116909.2"; transcript_support_level "5"; mgi_id "MGI:894762"; tag "basic"; havana_gene "OTTMUSG00000033442.1"; havana_transcript "OTTMUST00000084009.1";
chr19	HAVANA	CDS	46023050	46023133	.	-	.	gene_id "ENSMUSG00000025223.16"; transcript_id "ENSMUST00000152946.8"; exon_number "18"; exon_id "ENSMUSE00001261076.2"; gene_type "protein_coding"; gene_name "Ldb1"; transcript_type "protein_coding"; transcript_name "Ldb1-206"; protein_id "ENSMUSP00000116909.2"; transcript_support_level "5"; mgi_id "MGI:894762"; tag "basic"; havana_gene "OTTMUSG00000033442.1"; havana_transcript "OTTMUST00000084009.1";
chr19	HAVANA	exon	46022828	46022951	.	-	.	gene_id "ENSMUSG00000025223.16"; transcript_id "ENSMUST00000152946.8"; exon_number "19"; exon_id "ENSMUSE00001244031.2"; gene_type "protein_coding"; gene_name "Ldb1"; transcript_type "protein_coding"; transcript_name "Ldb1-206"; protein_id "ENSMUSP00000116909.2"; transcript_support_level "5"; mgi_id "MGI:894762"; tag "basic"; havana_gene "OTTMUSG00000033442.1"; havana_transcript "OTTMUST00000084009.1";
chr19	HAVANA	CDS	46022828	46022951	.	-	.	gene_id "ENSMUSG00000025223.16"; transcript_id "ENSMUST00000152946.8"; exon_number "20"; exon_id "ENSMUSE00001244031.2"; gene_type "protein_coding"; gene_name "Ldb1"; transcript_type "protein_coding"; transcript_name "Ldb1-206"; protein_id "ENSMUSP00000116909.2"; transcript_support_level "5"; mgi_id "MGI:894762"; tag "basic"; havana_gene "OTTMUSG00000033442.1"; havana_transcript "OTTMUST00000084009.1";
chr19	HAVANA	exon	46022477	46022619	.	-	.	gene_id "ENSMUSG00000025223.16"; transcript_id "ENSMUST00000152946.8"; exon_number "21"; exon_id "ENSMUSE00000778099.2"; gene_type "protein_coding"; gene_name "Ldb1"; transcript_type "protein_coding"; transcript_name "Ldb1-206"; protein_id "ENSMUSP00000116909.2"; transcript_support_level "5"; mgi_id "MGI:894762"; tag "basic"; havana_gene "OTTMUSG00000033442.1"; havana_transcript "OTTMUST00000084009.1";
chr19	HAVANA	CDS	46022477	46022619	.	-	.	gene_id "ENSMUSG00000025223.16"; transcript_id "ENSMUST00000152946.8"; exon_number "22"; exon_id "ENSMUSE00000778099.2"; gene_type "protein_coding"; gene_name "Ldb1"; transcript_type "protein_coding"; transcript_name "Ldb1-206"; protein_id "ENSMUSP00000116909.2"; transcript_support_level "5"; mgi_id "MGI:894762"; tag "basic"; havana_gene "OTTMUSG00000033442.1"; havana_transcript "OTTMUST00000084009.1";
chr19	HAVANA	CDS	46021553	46021780	.	-	.	gene_id "ENSMUSG00000025223.16"; transcript_id "ENSMUST00000152946.8"; exon_number "23"; exon_id "3075";
chr19	HAVANA	stop_codon	46021550	46021552	.	-	.	gene_id "ENSMUSG00000025223.16"; transcript_id "ENSMUST00000152946.8"; exon_number "24"; exon_id "3076";
chr19	HAVANA	exon	46021032	46021780	.	-	.	gene_id "ENSMUSG00000025223.16"; transcript_id "ENSMUST00000152946.8"; exon_number "25"; exon_id "ENSMUSE00000800251.2"; gene_type "protein_coding"; gene_name "Ldb1"; transcript_type "protein_coding"; transcript_name "Ldb1-206"; protein_id "ENSMUSP00000116909.2"; transcript_support_level "5"; mgi_id "MGI:894762"; tag "basic"; havana_gene "OTTMUSG00000033442.1"; havana_transcript "OTTMUST00000084009.1";
chr19	HAVANA	UTR	46021032	46021552	.	-	.	gene_id "ENSMUSG00000025223.16"; transcript_id "ENSMUST00000152946.8"; exon_number "26"; exon_id "3077";
chr19	HAVANA	transcript	46021033	46028060	.	-	.	gene_id "ENSMUSG00000025223.16"; transcript_id "ENSMUST00000056931.14"; exons "11"; gene_type "protein_coding"; gene_name "Ldb1"; transcript_type "protein_coding"; transcript_name "Ldb1-202"; protein_id "ENSMUSP00000053680.8"; transcript_support_level "1"; mgi_id "MGI:894762"; tag "alternative_5_UTR"; ccdsid "CCDS29870.1"; havana_gene "OTTMUSG00000033442.1"; havana_transcript "OTTMUST00000084010.1";
chr19	HAVANA	exon	46027494	46028060	.	-	.	gene_id "ENSMUSG00000025223.16"; transcript_id "ENSMUST00000056931.14"; exon_number "1"; exon_id "ENSMUSE00000542548.3"; gene_type "protein_coding"; gene_name "Ldb1"; transcript_type "protein_coding"; transcript_name "Ldb1-202"; protein_id "ENSMUSP00000053680.8"; transcript_support_level "1"; mgi_id "MGI:894762"; tag "alternative_5_UTR"; ccdsid "CCDS29870.1"; havana_gene "OTTMUSG00000033442.1"; havana_transcript "OTTMUST00000084010.1";
chr19	HAVANA	UTR	46027494	46028060	.	-	.	gene_id "ENSMUSG00000025223.16"; transcript_id "ENSMUST00000056931.14"; exon_number "2"; exon_id "ENSMUSE00000542548.3"; gene_type "protein_coding"; gene_name "Ldb1"; transcript_type "protein_coding"; transcript_name "Ldb1-202"; protein_id "ENSMUSP00000053680.8"; transcript_support_level "1"; mgi_id "MGI:894762"; tag "alternative_5_UTR"; ccdsid "CCDS29870.1"; havana_gene "OTTMUSG00000033442.1"; havana_transcript "OTTMUST00000084010.1";
chr19	HAVANA	UTR	46024722	46024804	.	-	.	gene_id "ENSMUSG00000025223.16"; transcript_id "ENSMUST00000056931.14"; exon_number "3"; exon_id "chr19.3072";
chr19	HAVANA	start_codon	46024719	46024721	.	-	.	gene_id "ENSMUSG00000025223.16"; transcript_id "ENSMUST00000056931.14"; exon_number "4"; exon_id "chr19.3073";
chr19	HAVANA	exon	46024702	46024804	.	-	.	gene_id "ENSMUSG00000025223.16"; transcript_id "ENSMUST00000056931.14"; exon_number "5"; exon_id "ENSMUSE00001251410.2"; gene_type "protein_coding"; gene_name "Ldb1"; transcript_type "protein_coding"; transcript_name "Ldb1-202"; protein_id "ENSMUSP00000053680.8"; transcript_support_level "1"; mgi_id "MGI:894762"; tag "alternative_5_UTR"; ccdsid "CCDS29870.1"; havana_gene "OTTMUSG00000033442.1"; havana_transcript "OTTMUST00000084010.1";
chr19	HAVANA	CDS	46024702	46024721	.	-	.	gene_id "ENSMUSG00000025223.16"; transcript_id "ENSMUST00000056931.14"; exon_number "6"; exon_id "chr19.3074";
chr19	HAVANA	exon	46024546	46024590	.	-	.	gene_id "ENSMUSG00000025223.16"; transcript_id "ENSMUST00000056931.14"; exon_number "7"; exon_id "ENSMUSE00000148978.2"; gene_type "protein_coding"; gene_name "Ldb1"; transcript_type "protein_coding"; transcript_name "Ldb1-202"; protein_id "ENSMUSP00000053680.8"; transcript_support_level "1"; mgi_id "MGI:894762"; tag "alternative_5_UTR"; ccdsid "CCDS29870.1"; havana_gene "OTTMUSG00000033442.1"; havana_transcript "OTTMUST00000084010.1";
chr19	HAVANA	CDS	46024546	46024590	.	-	.	gene_id "ENSMUSG00000025223.16"; transcript_id "ENSMUST00000056931.14"; exon_number "8"; exon_id "ENSMUSE00000148978.2"; gene_type "protein_coding"; gene_name "Ldb1"; transcript_type "protein_coding"; transcript_name "Ldb1-202"; protein_id "ENSMUSP00000053680.8"; transcript_support_level "1"; mgi_id "MGI:894762"; tag "alternative_5_UTR"; ccdsid "CCDS29870.1"; havana_gene "OTTMUSG00000033442.1"; havana_transcript "OTTMUST00000084010.1";
chr19	HAVANA	exon	46024363	46024438	.	-	.	gene_id "ENSMUSG00000025223.16"; transcript_id "ENSMUST00000056931.14"; exon_number "9"; exon_id "ENSMUSE00000148983.2"; gene_type "protein_coding"; gene_name "Ldb1"; transcript_type "protein_coding"; transcript_name "Ldb1-202"; protein_id "ENSMUSP00000053680.8"; transcript_support_level "1"; mgi_id "MGI:894762"; tag "alternative_5_UTR"; ccdsid "CCDS29870.1"; havana_gene "OTTMUSG00000033442.1"; havana_transcript "OTTMUST00000084010.1";
chr19	HAVANA	CDS	46024363	46024438	.	-	.	gene_id "ENSMUSG00000025223.16"; transcript_id "ENSMUST00000056931.14"; exon_number "10"; exon_id "ENSMUSE00000148983.2"; gene_type "protein_coding"; gene_name "Ldb1"; transcript_type "protein_coding"; transcript_name "Ldb1-202"; protein_id "ENSMUSP00000053680.8"; transcript_support_level "1"; mgi_id "MGI:894762"; tag "alternative_5_UTR"; ccdsid "CCDS29870.1"; havana_gene "OTTMUSG00000033442.1"; havana_transcript "OTTMUST00000084010.1";
chr19	HAVANA	exon	46024174	46024276	.	-	.	gene_id "ENSMUSG00000025223.16"; transcript_id "ENSMUST00000056931.14"; exon_number "11"; exon_id "ENSMUSE00000542552.2"; gene_type "protein_coding"; gene_name "Ldb1"; transcript_type "protein_coding"; transcript_name "Ldb1-202"; protein_id "ENSMUSP00000053680.8"; transcript_support_level "1"; mgi_id "MGI:894762"; tag "alternative_5_UTR"; ccdsid "CCDS29870.1"; havana_gene "OTTMUSG00000033442.1"; havana_transcript "OTTMUST00000084010.1";
chr19	HAVANA	CDS	46024174	46024276	.	-	.	gene_id "ENSMUSG00000025223.16"; transcript_id "ENSMUST00000056931.14"; exon_number "12"; exon_id "ENSMUSE00000542552.2"; gene_type "protein_coding"; gene_name "Ldb1"; transcript_type "protein_coding"; transcript_name "Ldb1-202"; protein_id "ENSMUSP00000053680.8"; transcript_support_level "1"; mgi_id "MGI:894762"; tag "alternative_5_UTR"; ccdsid "CCDS29870.1"; havana_gene "OTTMUSG00000033442.1"; havana_transcript "OTTMUST00000084010.1";
chr19	HAVANA	exon	46023860	46024032	.	-	.	gene_id "ENSMUSG00000025223.16"; transcript_id "ENSMUST00000056931.14"; exon_number "13"; exon_id "ENSMUSE00001227405.2"; gene_type "protein_coding"; gene_name "Ldb1"; transcript_type "protein_coding"; transcript_name "Ldb1-202"; protein_id "ENSMUSP00000053680.8"; transcript_support_level "1"; mgi_id "MGI:894762"; tag "alternative_5_UTR"; ccdsid "CCDS29870.1"; havana_gene "OTTMUSG00000033442.1"; havana_transcript "OTTMUST00000084010.1";
chr19	HAVANA	CDS	46023860	46024032	.	-	.	gene_id "ENSMUSG00000025223.16"; transcript_id "ENSMUST00000056931.14"; exon_number "14"; exon_id "ENSMUSE00001227405.2"; gene_type "protein_coding"; gene_name "Ldb1"; transcript_type "protein_coding"; transcript_name "Ldb1-202"; protein_id "ENSMUSP00000053680.8"; transcript_support_level "1"; mgi_id "MGI:894762"; tag "alternative_5_UTR"; ccdsid "CCDS29870.1"; havana_gene "OTTMUSG00000033442.1"; havana_transcript "OTTMUST00000084010.1";
chr19	HAVANA	exon	46023263	46023385	.	-	.	gene_id "ENSMUSG00000025223.16"; transcript_id "ENSMUST00000056931.14"; exon_number "15"; exon_id "ENSMUSE00001246480.2"; gene_type "protein_coding"; gene_name "Ldb1"; transcript_type "protein_coding"; transcript_name "Ldb1-202"; protein_id "ENSMUSP00000053680.8"; transcript_support_level "1"; mgi_id "MGI:894762"; tag "alternative_5_UTR"; ccdsid "CCDS29870.1"; havana_gene "OTTMUSG00000033442.1"; havana_transcript "OTTMUST00000084010.1";
chr19	HAVANA	CDS	46023263	46023385	.	-	.	gene_id "ENSMUSG00000025223.16"; transcript_id "ENSMUST00000056931.14"; exon_number "16"; exon_id "ENSMUSE00001246480.2"; gene_type "protein_coding"; gene_name "Ldb1"; transcript_type "protein_coding"; transcript_name "Ldb1-202"; protein_id "ENSMUSP00000053680.8"; transcript_support_level "1"; mgi_id "MGI:894762"; tag "alternative_5_UTR"; ccdsid "CCDS29870.1"; havana_gene "OTTMUSG00000033442.1"; havana_transcript "OTTMUST00000084010.1";
chr19	HAVANA	exon	46023050	46023133	.	-	.	gene_id "ENSMUSG00000025223.16"; transcript_id "ENSMUST00000056931.14"; exon_number "17"; exon_id "ENSMUSE00001261076.2"; gene_type "protein_coding"; gene_name "Ldb1"; transcript_type "protein_coding"; transcript_name "Ldb1-202"; protein_id "ENSMUSP00000053680.8"; transcript_support_level "1"; mgi_id "MGI:894762"; tag "alternative_5_UTR"; ccdsid "CCDS29870.1"; havana_gene "OTTMUSG00000033442.1"; havana_transcript "OTTMUST00000084010.1";
chr19	HAVANA	CDS	46023050	46023133	.	-	.	gene_id "ENSMUSG00000025223.16"; transcript_id "ENSMUST00000056931.14"; exon_number "18"; exon_id "ENSMUSE00001261076.2"; gene_type "protein_coding"; gene_name "Ldb1"; transcript_type "protein_coding"; transcript_name "Ldb1-202"; protein_id "ENSMUSP00000053680.8"; transcript_support_level "1"; mgi_id "MGI:894762"; tag "alternative_5_UTR"; ccdsid "CCDS29870.1"; havana_gene "OTTMUSG00000033442.1"; havana_transcript "OTTMUST00000084010.1";
chr19	HAVANA	exon	46022828	46022951	.	-	.	gene_id "ENSMUSG00000025223.16"; transcript_id "ENSMUST00000056931.14"; exon_number "19"; exon_id "ENSMUSE00001244031.2"; gene_type "protein_coding"; gene_name "Ldb1"; transcript_type "protein_coding"; transcript_name "Ldb1-202"; protein_id "ENSMUSP00000053680.8"; transcript_support_level "1"; mgi_id "MGI:894762"; tag "alternative_5_UTR"; ccdsid "CCDS29870.1"; havana_gene "OTTMUSG00000033442.1"; havana_transcript "OTTMUST00000084010.1";
chr19	HAVANA	CDS	46022828	46022951	.	-	.	gene_id "ENSMUSG00000025223.16"; transcript_id "ENSMUST00000056931.14"; exon_number "20"; exon_id "ENSMUSE00001244031.2"; gene_type "protein_coding"; gene_name "Ldb1"; transcript_type "protein_coding"; transcript_name "Ldb1-202"; protein_id "ENSMUSP00000053680.8"; transcript_support_level "1"; mgi_id "MGI:894762"; tag "alternative_5_UTR"; ccdsid "CCDS29870.1"; havana_gene "OTTMUSG00000033442.1"; havana_transcript "OTTMUST00000084010.1";
chr19	HAVANA	exon	46022471	46022619	.	-	.	gene_id "ENSMUSG00000025223.16"; transcript_id "ENSMUST00000056931.14"; exon_number "21"; exon_id "ENSMUSE00000148981.2"; gene_type "protein_coding"; gene_name "Ldb1"; transcript_type "protein_coding"; transcript_name "Ldb1-202"; protein_id "ENSMUSP00000053680.8"; transcript_support_level "1"; mgi_id "MGI:894762"; tag "alternative_5_UTR"; ccdsid "CCDS29870.1"; havana_gene "OTTMUSG00000033442.1"; havana_transcript "OTTMUST00000084010.1";
chr19	HAVANA	CDS	46022471	46022619	.	-	.	gene_id "ENSMUSG00000025223.16"; transcript_id "ENSMUST00000056931.14"; exon_number "22"; exon_id "ENSMUSE00000148981.2"; gene_type "protein_coding"; gene_name "Ldb1"; transcript_type "protein_coding"; transcript_name "Ldb1-202"; protein_id "ENSMUSP00000053680.8"; transcript_support_level "1"; mgi_id "MGI:894762"; tag "alternative_5_UTR"; ccdsid "CCDS29870.1"; havana_gene "OTTMUSG00000033442.1"; havana_transcript "OTTMUST00000084010.1";
chr19	HAVANA	CDS	46021553	46021780	.	-	.	gene_id "ENSMUSG00000025223.16"; transcript_id "ENSMUST00000056931.14"; exon_number "23"; exon_id "chr19.3075";
chr19	HAVANA	stop_codon	46021550	46021552	.	-	.	gene_id "ENSMUSG00000025223.16"; transcript_id "ENSMUST00000056931.14"; exon_number "24"; exon_id "chr19.3076";
chr19	HAVANA	exon	46021033	46021780	.	-	.	gene_id "ENSMUSG00000025223.16"; transcript_id "ENSMUST00000056931.14"; exon_number "25"; exon_id "ENSMUSE00000790709.2"; gene_type "protein_coding"; gene_name "Ldb1"; transcript_type "protein_coding"; transcript_name "Ldb1-202"; protein_id "ENSMUSP00000053680.8"; transcript_support_level "1"; mgi_id "MGI:894762"; tag "alternative_5_UTR"; ccdsid "CCDS29870.1"; havana_gene "OTTMUSG00000033442.1"; havana_transcript "OTTMUST00000084010.1";
chr19	HAVANA	UTR	46021033	46021552	.	-	.	gene_id "ENSMUSG00000025223.16"; transcript_id "ENSMUST00000056931.14"; exon_number "26"; exon_id "3078";
chr19	HAVANA	gene	46033325	46061354	.	+	.	gene_id "ENSMUSG00000055491.15"; transcripts "2"; gene_type "protein_coding"; gene_name "Pprc1"; mgi_id "MGI:2385096"; havana_gene "OTTMUSG00000023305.1";
chr19	HAVANA	transcript	46044978	46061350	.	+	.	gene_id "ENSMUSG00000055491.15"; transcript_id "ENSMUST00000111899.8"; exons "14"; gene_type "protein_coding"; gene_name "Pprc1"; transcript_type "protein_coding"; transcript_name "Pprc1-203"; protein_id "ENSMUSP00000107530.2"; transcript_support_level "1"; mgi_id "MGI:2385096"; tag "basic"; ccdsid "CCDS38005.1"; havana_gene "OTTMUSG00000023305.1"; havana_transcript "OTTMUST00000056438.1";
chr19	HAVANA	UTR	46044978	46045029	.	+	.	gene_id "ENSMUSG00000055491.15"; transcript_id "ENSMUST00000111899.8"; exon_number "1"; exon_id "3079";
chr19	HAVANA	exon	46044978	46045182	.	+	.	gene_id "ENSMUSG00000055491.15"; transcript_id "ENSMUST00000111899.8"; exon_number "2"; exon_id "ENSMUSE00000641236.3"; gene_type "protein_coding"; gene_name "Pprc1"; transcript_type "protein_coding"; transcript_name "Pprc1-203"; protein_id "ENSMUSP00000107530.2"; transcript_support_level "1"; mgi_id "MGI:2385096"; tag "basic"; ccdsid "CCDS38005.1"; havana_gene "OTTMUSG00000023305.1"; havana_transcript "OTTMUST00000056438.1";
chr19	HAVANA	start_codon	46045030	46045032	.	+	.	gene_id "ENSMUSG00000055491.15"; transcript_id "ENSMUST00000111899.8"; exon_number "3"; exon_id "3080";
chr19	HAVANA	CDS	46045030	46045182	.	+	.	gene_id "ENSMUSG00000055491.15"; transcript_id "ENSMUST00000111899.8"; exon_number "4"; exon_id "3081";
chr19	HAVANA	CDS	46049842	46050015	.	+	.	gene_id "ENSMUSG00000055491.15"; transcript_id "ENSMUST00000111899.8"; exon_number "5"; exon_id "ENSMUSE00001248637.2"; gene_type "protein_coding"; gene_name "Pprc1"; transcript_type "protein_coding"; transcript_name "Pprc1-203"; protein_id "ENSMUSP00000107530.2"; transcript_support_level "1"; mgi_id "MGI:2385096"; tag "basic"; ccdsid "CCDS38005.1"; havana_gene "OTTMUSG00000023305.1"; havana_transcript "OTTMUST00000056438.1";
chr19	HAVANA	exon	46049842	46050015	.	+	.	gene_id "ENSMUSG00000055491.15"; transcript_id "ENSMUST00000111899.8"; exon_number "6"; exon_id "ENSMUSE00001248637.2"; gene_type "protein_coding"; gene_name "Pprc1"; transcript_type "protein_coding"; transcript_name "Pprc1-203"; protein_id "ENSMUSP00000107530.2"; transcript_support_level "1"; mgi_id "MGI:2385096"; tag "basic"; ccdsid "CCDS38005.1"; havana_gene "OTTMUSG00000023305.1"; havana_transcript "OTTMUST00000056438.1";
chr19	HAVANA	CDS	46050583	46050729	.	+	.	gene_id "ENSMUSG00000055491.15"; transcript_id "ENSMUST00000111899.8"; exon_number "7"; exon_id "ENSMUSE00000406144.4"; gene_type "protein_coding"; gene_name "Pprc1"; transcript_type "protein_coding"; transcript_name "Pprc1-203"; protein_id "ENSMUSP00000107530.2"; transcript_support_level "1"; mgi_id "MGI:2385096"; tag "basic"; ccdsid "CCDS38005.1"; havana_gene "OTTMUSG00000023305.1"; havana_transcript "OTTMUST00000056438.1";
chr19	HAVANA	exon	46050583	46050729	.	+	.	gene_id "ENSMUSG00000055491.15"; transcript_id "ENSMUST00000111899.8"; exon_number "8"; exon_id "ENSMUSE00000406144.4"; gene_type "protein_coding"; gene_name "Pprc1"; transcript_type "protein_coding"; transcript_name "Pprc1-203"; protein_id "ENSMUSP00000107530.2"; transcript_support_level "1"; mgi_id "MGI:2385096"; tag "basic"; ccdsid "CCDS38005.1"; havana_gene "OTTMUSG00000023305.1"; havana_transcript "OTTMUST00000056438.1";
chr19	HAVANA	CDS	46050841	46050942	.	+	.	gene_id "ENSMUSG00000055491.15"; transcript_id "ENSMUST00000111899.8"; exon_number "9"; exon_id "ENSMUSE00000367897.2"; gene_type "protein_coding"; gene_name "Pprc1"; transcript_type "protein_coding"; transcript_name "Pprc1-203"; protein_id "ENSMUSP00000107530.2"; transcript_support_level "1"; mgi_id "MGI:2385096"; tag "basic"; ccdsid "CCDS38005.1"; havana_gene "OTTMUSG00000023305.1"; havana_transcript "OTTMUST00000056438.1";
chr19	HAVANA	exon	46050841	46050942	.	+	.	gene_id "ENSMUSG00000055491.15"; transcript_id "ENSMUST00000111899.8"; exon_number "10"; exon_id "ENSMUSE00000367897.2"; gene_type "protein_coding"; gene_name "Pprc1"; transcript_type "protein_coding"; transcript_name "Pprc1-203"; protein_id "ENSMUSP00000107530.2"; transcript_support_level "1"; mgi_id "MGI:2385096"; tag "basic"; ccdsid "CCDS38005.1"; havana_gene "OTTMUSG00000023305.1"; havana_transcript "OTTMUST00000056438.1";
chr19	HAVANA	CDS	46051051	46053919	.	+	.	gene_id "ENSMUSG00000055491.15"; transcript_id "ENSMUST00000111899.8"; exon_number "11"; exon_id "ENSMUSE00000412790.3"; gene_type "protein_coding"; gene_name "Pprc1"; transcript_type "protein_coding"; transcript_name "Pprc1-203"; protein_id "ENSMUSP00000107530.2"; transcript_support_level "1"; mgi_id "MGI:2385096"; tag "basic"; ccdsid "CCDS38005.1"; havana_gene "OTTMUSG00000023305.1"; havana_transcript "OTTMUST00000056438.1";
chr19	HAVANA	exon	46051051	46053919	.	+	.	gene_id "ENSMUSG00000055491.15"; transcript_id "ENSMUST00000111899.8"; exon_number "12"; exon_id "ENSMUSE00000412790.3"; gene_type "protein_coding"; gene_name "Pprc1"; transcript_type "protein_coding"; transcript_name "Pprc1-203"; protein_id "ENSMUSP00000107530.2"; transcript_support_level "1"; mgi_id "MGI:2385096"; tag "basic"; ccdsid "CCDS38005.1"; havana_gene "OTTMUSG00000023305.1"; havana_transcript "OTTMUST00000056438.1";
chr19	HAVANA	CDS	46054103	46054156	.	+	.	gene_id "ENSMUSG00000055491.15"; transcript_id "ENSMUST00000111899.8"; exon_number "13"; exon_id "ENSMUSE00000313477.2"; gene_type "protein_coding"; gene_name "Pprc1"; transcript_type "protein_coding"; transcript_name "Pprc1-203"; protein_id "ENSMUSP00000107530.2"; transcript_support_level "1"; mgi_id "MGI:2385096"; tag "basic"; ccdsid "CCDS38005.1"; havana_gene "OTTMUSG00000023305.1"; havana_transcript "OTTMUST00000056438.1";
chr19	HAVANA	exon	46054103	46054156	.	+	.	gene_id "ENSMUSG00000055491.15"; transcript_id "ENSMUST00000111899.8"; exon_number "14"; exon_id "ENSMUSE00000313477.2"; gene_type "protein_coding"; gene_name "Pprc1"; transcript_type "protein_coding"; transcript_name "Pprc1-203"; protein_id "ENSMUSP00000107530.2"; transcript_support_level "1"; mgi_id "MGI:2385096"; tag "basic"; ccdsid "CCDS38005.1"; havana_gene "OTTMUSG00000023305.1"; havana_transcript "OTTMUST00000056438.1";
chr19	HAVANA	CDS	46055668	46055725	.	+	.	gene_id "ENSMUSG00000055491.15"; transcript_id "ENSMUST00000111899.8"; exon_number "15"; exon_id "ENSMUSE00000313459.2"; gene_type "protein_coding"; gene_name "Pprc1"; transcript_type "protein_coding"; transcript_name "Pprc1-203"; protein_id "ENSMUSP00000107530.2"; transcript_support_level "1"; mgi_id "MGI:2385096"; tag "basic"; ccdsid "CCDS38005.1"; havana_gene "OTTMUSG00000023305.1"; havana_transcript "OTTMUST00000056438.1";
chr19	HAVANA	exon	46055668	46055725	.	+	.	gene_id "ENSMUSG00000055491.15"; transcript_id "ENSMUST00000111899.8"; exon_number "16"; exon_id "ENSMUSE00000313459.2"; gene_type "protein_coding"; gene_name "Pprc1"; transcript_type "protein_coding"; transcript_name "Pprc1-203"; protein_id "ENSMUSP00000107530.2"; transcript_support_level "1"; mgi_id "MGI:2385096"; tag "basic"; ccdsid "CCDS38005.1"; havana_gene "OTTMUSG00000023305.1"; havana_transcript "OTTMUST00000056438.1";
chr19	HAVANA	CDS	46056460	46056527	.	+	.	gene_id "ENSMUSG00000055491.15"; transcript_id "ENSMUST00000111899.8"; exon_number "17"; exon_id "ENSMUSE00000689585.2"; gene_type "protein_coding"; gene_name "Pprc1"; transcript_type "protein_coding"; transcript_name "Pprc1-203"; protein_id "ENSMUSP00000107530.2"; transcript_support_level "1"; mgi_id "MGI:2385096"; tag "basic"; ccdsid "CCDS38005.1"; havana_gene "OTTMUSG00000023305.1"; havana_transcript "OTTMUST00000056438.1";
chr19	HAVANA	exon	46056460	46056527	.	+	.	gene_id "ENSMUSG00000055491.15"; transcript_id "ENSMUST00000111899.8"; exon_number "18"; exon_id "ENSMUSE00000689585.2"; gene_type "protein_coding"; gene_name "Pprc1"; transcript_type "protein_coding"; transcript_name "Pprc1-203"; protein_id "ENSMUSP00000107530.2"; transcript_support_level "1"; mgi_id "MGI:2385096"; tag "basic"; ccdsid "CCDS38005.1"; havana_gene "OTTMUSG00000023305.1"; havana_transcript "OTTMUST00000056438.1";
chr19	HAVANA	CDS	46057478	46058207	.	+	.	gene_id "ENSMUSG00000055491.15"; transcript_id "ENSMUST00000111899.8"; exon_number "19"; exon_id "ENSMUSE00001238774.2"; gene_type "protein_coding"; gene_name "Pprc1"; transcript_type "protein_coding"; transcript_name "Pprc1-203"; protein_id "ENSMUSP00000107530.2"; transcript_support_level "1"; mgi_id "MGI:2385096"; tag "basic"; ccdsid "CCDS38005.1"; havana_gene "OTTMUSG00000023305.1"; havana_transcript "OTTMUST00000056438.1";
chr19	HAVANA	exon	46057478	46058207	.	+	.	gene_id "ENSMUSG00000055491.15"; transcript_id "ENSMUST00000111899.8"; exon_number "20"; exon_id "ENSMUSE00001238774.2"; gene_type "protein_coding"; gene_name "Pprc1"; transcript_type "protein_coding"; transcript_name "Pprc1-203"; protein_id "ENSMUSP00000107530.2"; transcript_support_level "1"; mgi_id "MGI:2385096"; tag "basic"; ccdsid "CCDS38005.1"; havana_gene "OTTMUSG00000023305.1"; havana_transcript "OTTMUST00000056438.1";
chr19	HAVANA	CDS	46059716	46059850	.	+	.	gene_id "ENSMUSG00000055491.15"; transcript_id "ENSMUST00000111899.8"; exon_number "21"; exon_id "ENSMUSE00001222432.2"; gene_type "protein_coding"; gene_name "Pprc1"; transcript_type "protein_coding"; transcript_name "Pprc1-203"; protein_id "ENSMUSP00000107530.2"; transcript_support_level "1"; mgi_id "MGI:2385096"; tag "basic"; ccdsid "CCDS38005.1"; havana_gene "OTTMUSG00000023305.1"; havana_transcript "OTTMUST00000056438.1";
chr19	HAVANA	exon	46059716	46059850	.	+	.	gene_id "ENSMUSG00000055491.15"; transcript_id "ENSMUST00000111899.8"; exon_number "22"; exon_id "ENSMUSE00001222432.2"; gene_type "protein_coding"; gene_name "Pprc1"; transcript_type "protein_coding"; transcript_name "Pprc1-203"; protein_id "ENSMUSP00000107530.2"; transcript_support_level "1"; mgi_id "MGI:2385096"; tag "basic"; ccdsid "CCDS38005.1"; havana_gene "OTTMUSG00000023305.1"; havana_transcript "OTTMUST00000056438.1";
chr19	HAVANA	CDS	46059958	46060024	.	+	.	gene_id "ENSMUSG00000055491.15"; transcript_id "ENSMUST00000111899.8"; exon_number "23"; exon_id "ENSMUSE00001266821.2"; gene_type "protein_coding"; gene_name "Pprc1"; transcript_type "protein_coding"; transcript_name "Pprc1-203"; protein_id "ENSMUSP00000107530.2"; transcript_support_level "1"; mgi_id "MGI:2385096"; tag "basic"; ccdsid "CCDS38005.1"; havana_gene "OTTMUSG00000023305.1"; havana_transcript "OTTMUST00000056438.1";
chr19	HAVANA	exon	46059958	46060024	.	+	.	gene_id "ENSMUSG00000055491.15"; transcript_id "ENSMUST00000111899.8"; exon_number "24"; exon_id "ENSMUSE00001266821.2"; gene_type "protein_coding"; gene_name "Pprc1"; transcript_type "protein_coding"; transcript_name "Pprc1-203"; protein_id "ENSMUSP00000107530.2"; transcript_support_level "1"; mgi_id "MGI:2385096"; tag "basic"; ccdsid "CCDS38005.1"; havana_gene "OTTMUSG00000023305.1"; havana_transcript "OTTMUST00000056438.1";
chr19	HAVANA	CDS	46060141	46060262	.	+	.	gene_id "ENSMUSG00000055491.15"; transcript_id "ENSMUST00000111899.8"; exon_number "25"; exon_id "ENSMUSE00001212668.2"; gene_type "protein_coding"; gene_name "Pprc1"; transcript_type "protein_coding"; transcript_name "Pprc1-203"; protein_id "ENSMUSP00000107530.2"; transcript_support_level "1"; mgi_id "MGI:2385096"; tag "basic"; ccdsid "CCDS38005.1"; havana_gene "OTTMUSG00000023305.1"; havana_transcript "OTTMUST00000056438.1";
chr19	HAVANA	exon	46060141	46060262	.	+	.	gene_id "ENSMUSG00000055491.15"; transcript_id "ENSMUST00000111899.8"; exon_number "26"; exon_id "ENSMUSE00001212668.2"; gene_type "protein_coding"; gene_name "Pprc1"; transcript_type "protein_coding"; transcript_name "Pprc1-203"; protein_id "ENSMUSP00000107530.2"; transcript_support_level "1"; mgi_id "MGI:2385096"; tag "basic"; ccdsid "CCDS38005.1"; havana_gene "OTTMUSG00000023305.1"; havana_transcript "OTTMUST00000056438.1";
chr19	HAVANA	CDS	46060622	46060773	.	+	.	gene_id "ENSMUSG00000055491.15"; transcript_id "ENSMUST00000111899.8"; exon_number "27"; exon_id "ENSMUSE00001238046.2"; gene_type "protein_coding"; gene_name "Pprc1"; transcript_type "protein_coding"; transcript_name "Pprc1-203"; protein_id "ENSMUSP00000107530.2"; transcript_support_level "1"; mgi_id "MGI:2385096"; tag "basic"; ccdsid "CCDS38005.1"; havana_gene "OTTMUSG00000023305.1"; havana_transcript "OTTMUST00000056438.1";
chr19	HAVANA	exon	46060622	46060773	.	+	.	gene_id "ENSMUSG00000055491.15"; transcript_id "ENSMUST00000111899.8"; exon_number "28"; exon_id "ENSMUSE00001238046.2"; gene_type "protein_coding"; gene_name "Pprc1"; transcript_type "protein_coding"; transcript_name "Pprc1-203"; protein_id "ENSMUSP00000107530.2"; transcript_support_level "1"; mgi_id "MGI:2385096"; tag "basic"; ccdsid "CCDS38005.1"; havana_gene "OTTMUSG00000023305.1"; havana_transcript "OTTMUST00000056438.1";
chr19	HAVANA	CDS	46060988	46061088	.	+	.	gene_id "ENSMUSG00000055491.15"; transcript_id "ENSMUST00000111899.8"; exon_number "29"; exon_id "3082";
chr19	HAVANA	exon	46060988	46061350	.	+	.	gene_id "ENSMUSG00000055491.15"; transcript_id "ENSMUST00000111899.8"; exon_number "30"; exon_id "ENSMUSE00000689583.2"; gene_type "protein_coding"; gene_name "Pprc1"; transcript_type "protein_coding"; transcript_name "Pprc1-203"; protein_id "ENSMUSP00000107530.2"; transcript_support_level "1"; mgi_id "MGI:2385096"; tag "basic"; ccdsid "CCDS38005.1"; havana_gene "OTTMUSG00000023305.1"; havana_transcript "OTTMUST00000056438.1";
chr19	HAVANA	stop_codon	46061089	46061091	.	+	.	gene_id "ENSMUSG00000055491.15"; transcript_id "ENSMUST00000111899.8"; exon_number "31"; exon_id "3083";
chr19	HAVANA	UTR	46061089	46061350	.	+	.	gene_id "ENSMUSG00000055491.15"; transcript_id "ENSMUST00000111899.8"; exon_number "32"; exon_id "3084";
chr19	HAVANA	transcript	46045023	46061348	.	+	.	gene_id "ENSMUSG00000055491.15"; transcript_id "ENSMUST00000062322.11"; exons "14"; gene_type "protein_coding"; gene_name "Pprc1"; transcript_type "protein_coding"; transcript_name "Pprc1-201"; protein_id "ENSMUSP00000079389.4"; transcript_support_level "1"; mgi_id "MGI:2385096"; tag "basic"; havana_gene "OTTMUSG00000023305.1"; havana_transcript "OTTMUST00000056439.1";
chr19	HAVANA	UTR	46045023	46045029	.	+	.	gene_id "ENSMUSG00000055491.15"; transcript_id "ENSMUST00000062322.11"; exon_number "1"; exon_id "3085";
chr19	HAVANA	exon	46045023	46045182	.	+	.	gene_id "ENSMUSG00000055491.15"; transcript_id "ENSMUST00000062322.11"; exon_number "2"; exon_id "ENSMUSE00000367775.3"; gene_type "protein_coding"; gene_name "Pprc1"; transcript_type "protein_coding"; transcript_name "Pprc1-201"; protein_id "ENSMUSP00000079389.4"; transcript_support_level "1"; mgi_id "MGI:2385096"; tag "basic"; havana_gene "OTTMUSG00000023305.1"; havana_transcript "OTTMUST00000056439.1";
chr19	HAVANA	start_codon	46045030	46045032	.	+	.	gene_id "ENSMUSG00000055491.15"; transcript_id "ENSMUST00000062322.11"; exon_number "3"; exon_id "chr19.3080";
chr19	HAVANA	CDS	46045030	46045182	.	+	.	gene_id "ENSMUSG00000055491.15"; transcript_id "ENSMUST00000062322.11"; exon_number "4"; exon_id "chr19.3081";
chr19	HAVANA	CDS	46049842	46050015	.	+	.	gene_id "ENSMUSG00000055491.15"; transcript_id "ENSMUST00000062322.11"; exon_number "5"; exon_id "ENSMUSE00001248637.2"; gene_type "protein_coding"; gene_name "Pprc1"; transcript_type "protein_coding"; transcript_name "Pprc1-201"; protein_id "ENSMUSP00000079389.4"; transcript_support_level "1"; mgi_id "MGI:2385096"; tag "basic"; havana_gene "OTTMUSG00000023305.1"; havana_transcript "OTTMUST00000056439.1";
chr19	HAVANA	exon	46049842	46050015	.	+	.	gene_id "ENSMUSG00000055491.15"; transcript_id "ENSMUST00000062322.11"; exon_number "6"; exon_id "ENSMUSE00001248637.2"; gene_type "protein_coding"; gene_name "Pprc1"; transcript_type "protein_coding"; transcript_name "Pprc1-201"; protein_id "ENSMUSP00000079389.4"; transcript_support_level "1"; mgi_id "MGI:2385096"; tag "basic"; havana_gene "OTTMUSG00000023305.1"; havana_transcript "OTTMUST00000056439.1";
chr19	HAVANA	CDS	46050580	46050729	.	+	.	gene_id "ENSMUSG00000055491.15"; transcript_id "ENSMUST00000062322.11"; exon_number "7"; exon_id "ENSMUSE00000641232.2"; gene_type "protein_coding"; gene_name "Pprc1"; transcript_type "protein_coding"; transcript_name "Pprc1-201"; protein_id "ENSMUSP00000079389.4"; transcript_support_level "1"; mgi_id "MGI:2385096"; tag "basic"; havana_gene "OTTMUSG00000023305.1"; havana_transcript "OTTMUST00000056439.1";
chr19	HAVANA	exon	46050580	46050729	.	+	.	gene_id "ENSMUSG00000055491.15"; transcript_id "ENSMUST00000062322.11"; exon_number "8"; exon_id "ENSMUSE00000641232.2"; gene_type "protein_coding"; gene_name "Pprc1"; transcript_type "protein_coding"; transcript_name "Pprc1-201"; protein_id "ENSMUSP00000079389.4"; transcript_support_level "1"; mgi_id "MGI:2385096"; tag "basic"; havana_gene "OTTMUSG00000023305.1"; havana_transcript "OTTMUST00000056439.1";
chr19	HAVANA	CDS	46050841	46050942	.	+	.	gene_id "ENSMUSG00000055491.15"; transcript_id "ENSMUST00000062322.11"; exon_number "9"; exon_id "ENSMUSE00000367897.2"; gene_type "protein_coding"; gene_name "Pprc1"; transcript_type "protein_coding"; transcript_name "Pprc1-201"; protein_id "ENSMUSP00000079389.4"; transcript_support_level "1"; mgi_id "MGI:2385096"; tag "basic"; havana_gene "OTTMUSG00000023305.1"; havana_transcript "OTTMUST00000056439.1";
chr19	HAVANA	exon	46050841	46050942	.	+	.	gene_id "ENSMUSG00000055491.15"; transcript_id "ENSMUST00000062322.11"; exon_number "10"; exon_id "ENSMUSE00000367897.2"; gene_type "protein_coding"; gene_name "Pprc1"; transcript_type "protein_coding"; transcript_name "Pprc1-201"; protein_id "ENSMUSP00000079389.4"; transcript_support_level "1"; mgi_id "MGI:2385096"; tag "basic"; havana_gene "OTTMUSG00000023305.1"; havana_transcript "OTTMUST00000056439.1";
chr19	HAVANA	CDS	46051051	46053919	.	+	.	gene_id "ENSMUSG00000055491.15"; transcript_id "ENSMUST00000062322.11"; exon_number "11"; exon_id "ENSMUSE00000412790.3"; gene_type "protein_coding"; gene_name "Pprc1"; transcript_type "protein_coding"; transcript_name "Pprc1-201"; protein_id "ENSMUSP00000079389.4"; transcript_support_level "1"; mgi_id "MGI:2385096"; tag "basic"; havana_gene "OTTMUSG00000023305.1"; havana_transcript "OTTMUST00000056439.1";
chr19	HAVANA	exon	46051051	46053919	.	+	.	gene_id "ENSMUSG00000055491.15"; transcript_id "ENSMUST00000062322.11"; exon_number "12"; exon_id "ENSMUSE00000412790.3"; gene_type "protein_coding"; gene_name "Pprc1"; transcript_type "protein_coding"; transcript_name "Pprc1-201"; protein_id "ENSMUSP00000079389.4"; transcript_support_level "1"; mgi_id "MGI:2385096"; tag "basic"; havana_gene "OTTMUSG00000023305.1"; havana_transcript "OTTMUST00000056439.1";
chr19	HAVANA	CDS	46054103	46054156	.	+	.	gene_id "ENSMUSG00000055491.15"; transcript_id "ENSMUST00000062322.11"; exon_number "13"; exon_id "ENSMUSE00000313477.2"; gene_type "protein_coding"; gene_name "Pprc1"; transcript_type "protein_coding"; transcript_name "Pprc1-201"; protein_id "ENSMUSP00000079389.4"; transcript_support_level "1"; mgi_id "MGI:2385096"; tag "basic"; havana_gene "OTTMUSG00000023305.1"; havana_transcript "OTTMUST00000056439.1";
chr19	HAVANA	exon	46054103	46054156	.	+	.	gene_id "ENSMUSG00000055491.15"; transcript_id "ENSMUST00000062322.11"; exon_number "14"; exon_id "ENSMUSE00000313477.2"; gene_type "protein_coding"; gene_name "Pprc1"; transcript_type "protein_coding"; transcript_name "Pprc1-201"; protein_id "ENSMUSP00000079389.4"; transcript_support_level "1"; mgi_id "MGI:2385096"; tag "basic"; havana_gene "OTTMUSG00000023305.1"; havana_transcript "OTTMUST00000056439.1";
chr19	HAVANA	CDS	46055668	46055725	.	+	.	gene_id "ENSMUSG00000055491.15"; transcript_id "ENSMUST00000062322.11"; exon_number "15"; exon_id "ENSMUSE00000313459.2"; gene_type "protein_coding"; gene_name "Pprc1"; transcript_type "protein_coding"; transcript_name "Pprc1-201"; protein_id "ENSMUSP00000079389.4"; transcript_support_level "1"; mgi_id "MGI:2385096"; tag "basic"; havana_gene "OTTMUSG00000023305.1"; havana_transcript "OTTMUST00000056439.1";
chr19	HAVANA	exon	46055668	46055725	.	+	.	gene_id "ENSMUSG00000055491.15"; transcript_id "ENSMUST00000062322.11"; exon_number "16"; exon_id "ENSMUSE00000313459.2"; gene_type "protein_coding"; gene_name "Pprc1"; transcript_type "protein_coding"; transcript_name "Pprc1-201"; protein_id "ENSMUSP00000079389.4"; transcript_support_level "1"; mgi_id "MGI:2385096"; tag "basic"; havana_gene "OTTMUSG00000023305.1"; havana_transcript "OTTMUST00000056439.1";
chr19	HAVANA	CDS	46056457	46056527	.	+	.	gene_id "ENSMUSG00000055491.15"; transcript_id "ENSMUST00000062322.11"; exon_number "17"; exon_id "ENSMUSE00001224316.2"; gene_type "protein_coding"; gene_name "Pprc1"; transcript_type "protein_coding"; transcript_name "Pprc1-201"; protein_id "ENSMUSP00000079389.4"; transcript_support_level "1"; mgi_id "MGI:2385096"; tag "basic"; havana_gene "OTTMUSG00000023305.1"; havana_transcript "OTTMUST00000056439.1";
chr19	HAVANA	exon	46056457	46056527	.	+	.	gene_id "ENSMUSG00000055491.15"; transcript_id "ENSMUST00000062322.11"; exon_number "18"; exon_id "ENSMUSE00001224316.2"; gene_type "protein_coding"; gene_name "Pprc1"; transcript_type "protein_coding"; transcript_name "Pprc1-201"; protein_id "ENSMUSP00000079389.4"; transcript_support_level "1"; mgi_id "MGI:2385096"; tag "basic"; havana_gene "OTTMUSG00000023305.1"; havana_transcript "OTTMUST00000056439.1";
chr19	HAVANA	CDS	46057478	46058207	.	+	.	gene_id "ENSMUSG00000055491.15"; transcript_id "ENSMUST00000062322.11"; exon_number "19"; exon_id "ENSMUSE00001238774.2"; gene_type "protein_coding"; gene_name "Pprc1"; transcript_type "protein_coding"; transcript_name "Pprc1-201"; protein_id "ENSMUSP00000079389.4"; transcript_support_level "1"; mgi_id "MGI:2385096"; tag "basic"; havana_gene "OTTMUSG00000023305.1"; havana_transcript "OTTMUST00000056439.1";
chr19	HAVANA	exon	46057478	46058207	.	+	.	gene_id "ENSMUSG00000055491.15"; transcript_id "ENSMUST00000062322.11"; exon_number "20"; exon_id "ENSMUSE00001238774.2"; gene_type "protein_coding"; gene_name "Pprc1"; transcript_type "protein_coding"; transcript_name "Pprc1-201"; protein_id "ENSMUSP00000079389.4"; transcript_support_level "1"; mgi_id "MGI:2385096"; tag "basic"; havana_gene "OTTMUSG00000023305.1"; havana_transcript "OTTMUST00000056439.1";
chr19	HAVANA	CDS	46059716	46059850	.	+	.	gene_id "ENSMUSG00000055491.15"; transcript_id "ENSMUST00000062322.11"; exon_number "21"; exon_id "ENSMUSE00001222432.2"; gene_type "protein_coding"; gene_name "Pprc1"; transcript_type "protein_coding"; transcript_name "Pprc1-201"; protein_id "ENSMUSP00000079389.4"; transcript_support_level "1"; mgi_id "MGI:2385096"; tag "basic"; havana_gene "OTTMUSG00000023305.1"; havana_transcript "OTTMUST00000056439.1";
chr19	HAVANA	exon	46059716	46059850	.	+	.	gene_id "ENSMUSG00000055491.15"; transcript_id "ENSMUST00000062322.11"; exon_number "22"; exon_id "ENSMUSE00001222432.2"; gene_type "protein_coding"; gene_name "Pprc1"; transcript_type "protein_coding"; transcript_name "Pprc1-201"; protein_id "ENSMUSP00000079389.4"; transcript_support_level "1"; mgi_id "MGI:2385096"; tag "basic"; havana_gene "OTTMUSG00000023305.1"; havana_transcript "OTTMUST00000056439.1";
chr19	HAVANA	CDS	46059958	46060024	.	+	.	gene_id "ENSMUSG00000055491.15"; transcript_id "ENSMUST00000062322.11"; exon_number "23"; exon_id "ENSMUSE00001266821.2"; gene_type "protein_coding"; gene_name "Pprc1"; transcript_type "protein_coding"; transcript_name "Pprc1-201"; protein_id "ENSMUSP00000079389.4"; transcript_support_level "1"; mgi_id "MGI:2385096"; tag "basic"; havana_gene "OTTMUSG00000023305.1"; havana_transcript "OTTMUST00000056439.1";
chr19	HAVANA	exon	46059958	46060024	.	+	.	gene_id "ENSMUSG00000055491.15"; transcript_id "ENSMUST00000062322.11"; exon_number "24"; exon_id "ENSMUSE00001266821.2"; gene_type "protein_coding"; gene_name "Pprc1"; transcript_type "protein_coding"; transcript_name "Pprc1-201"; protein_id "ENSMUSP00000079389.4"; transcript_support_level "1"; mgi_id "MGI:2385096"; tag "basic"; havana_gene "OTTMUSG00000023305.1"; havana_transcript "OTTMUST00000056439.1";
chr19	HAVANA	CDS	46060141	46060262	.	+	.	gene_id "ENSMUSG00000055491.15"; transcript_id "ENSMUST00000062322.11"; exon_number "25"; exon_id "ENSMUSE00001212668.2"; gene_type "protein_coding"; gene_name "Pprc1"; transcript_type "protein_coding"; transcript_name "Pprc1-201"; protein_id "ENSMUSP00000079389.4"; transcript_support_level "1"; mgi_id "MGI:2385096"; tag "basic"; havana_gene "OTTMUSG00000023305.1"; havana_transcript "OTTMUST00000056439.1";
chr19	HAVANA	exon	46060141	46060262	.	+	.	gene_id "ENSMUSG00000055491.15"; transcript_id "ENSMUST00000062322.11"; exon_number "26"; exon_id "ENSMUSE00001212668.2"; gene_type "protein_coding"; gene_name "Pprc1"; transcript_type "protein_coding"; transcript_name "Pprc1-201"; protein_id "ENSMUSP00000079389.4"; transcript_support_level "1"; mgi_id "MGI:2385096"; tag "basic"; havana_gene "OTTMUSG00000023305.1"; havana_transcript "OTTMUST00000056439.1";
chr19	HAVANA	CDS	46060622	46060773	.	+	.	gene_id "ENSMUSG00000055491.15"; transcript_id "ENSMUST00000062322.11"; exon_number "27"; exon_id "ENSMUSE00001238046.2"; gene_type "protein_coding"; gene_name "Pprc1"; transcript_type "protein_coding"; transcript_name "Pprc1-201"; protein_id "ENSMUSP00000079389.4"; transcript_support_level "1"; mgi_id "MGI:2385096"; tag "basic"; havana_gene "OTTMUSG00000023305.1"; havana_transcript "OTTMUST00000056439.1";
chr19	HAVANA	exon	46060622	46060773	.	+	.	gene_id "ENSMUSG00000055491.15"; transcript_id "ENSMUST00000062322.11"; exon_number "28"; exon_id "ENSMUSE00001238046.2"; gene_type "protein_coding"; gene_name "Pprc1"; transcript_type "protein_coding"; transcript_name "Pprc1-201"; protein_id "ENSMUSP00000079389.4"; transcript_support_level "1"; mgi_id "MGI:2385096"; tag "basic"; havana_gene "OTTMUSG00000023305.1"; havana_transcript "OTTMUST00000056439.1";
chr19	HAVANA	CDS	46060988	46061088	.	+	.	gene_id "ENSMUSG00000055491.15"; transcript_id "ENSMUST00000062322.11"; exon_number "29"; exon_id "chr19.3082";
chr19	HAVANA	exon	46060988	46061348	.	+	.	gene_id "ENSMUSG00000055491.15"; transcript_id "ENSMUST00000062322.11"; exon_number "30"; exon_id "ENSMUSE00000385986.3"; gene_type "protein_coding"; gene_name "Pprc1"; transcript_type "protein_coding"; transcript_name "Pprc1-201"; protein_id "ENSMUSP00000079389.4"; transcript_support_level "1"; mgi_id "MGI:2385096"; tag "basic"; havana_gene "OTTMUSG00000023305.1"; havana_transcript "OTTMUST00000056439.1";
chr19	HAVANA	stop_codon	46061089	46061091	.	+	.	gene_id "ENSMUSG00000055491.15"; transcript_id "ENSMUST00000062322.11"; exon_number "31"; exon_id "chr19.3083";
chr19	HAVANA	UTR	46061089	46061348	.	+	.	gene_id "ENSMUSG00000055491.15"; transcript_id "ENSMUST00000062322.11"; exon_number "32"; exon_id "3086";
chr19	HAVANA	gene	46064302	46073969	.	+	.	gene_id "ENSMUSG00000015176.12"; transcripts "1"; gene_type "protein_coding"; gene_name "Nolc1"; mgi_id "MGI:1918019"; havana_gene "OTTMUSG00000067969.1";
chr19	HAVANA	transcript	46064409	46073969	.	+	.	gene_id "ENSMUSG00000015176.12"; transcript_id "ENSMUST00000223728.2"; exons "13"; gene_type "protein_coding"; gene_name "Nolc1"; transcript_type "protein_coding"; transcript_name "Nolc1-203"; protein_id "ENSMUSP00000153329.2"; mgi_id "MGI:1918019"; tag "NAGNAG_splice_site"; havana_gene "OTTMUSG00000067969.1"; havana_transcript "OTTMUST00000164329.1";
chr19	HAVANA	UTR	46064409	46064468	.	+	.	gene_id "ENSMUSG00000015176.12"; transcript_id "ENSMUST00000223728.2"; exon_number "1"; exon_id "3087";
chr19	HAVANA	exon	46064409	46064588	.	+	.	gene_id "ENSMUSG00000015176.12"; transcript_id "ENSMUST00000223728.2"; exon_number "2"; exon_id "ENSMUSE00001421762.2"; gene_type "protein_coding"; gene_name "Nolc1"; transcript_type "protein_coding"; transcript_name "Nolc1-203"; protein_id "ENSMUSP00000153329.2"; mgi_id "MGI:1918019"; tag "NAGNAG_splice_site"; havana_gene "OTTMUSG00000067969.1"; havana_transcript "OTTMUST00000164329.1";
chr19	HAVANA	start_codon	46064469	46064471	.	+	.	gene_id "ENSMUSG00000015176.12"; transcript_id "ENSMUST00000223728.2"; exon_number "3"; exon_id "3088";
chr19	HAVANA	CDS	46064469	46064588	.	+	.	gene_id "ENSMUSG00000015176.12"; transcript_id "ENSMUST00000223728.2"; exon_number "4"; exon_id "3089";
chr19	HAVANA	CDS	46067142	46067197	.	+	.	gene_id "ENSMUSG00000015176.12"; transcript_id "ENSMUST00000223728.2"; exon_number "5"; exon_id "ENSMUSE00000148993.2"; gene_type "protein_coding"; gene_name "Nolc1"; transcript_type "protein_coding"; transcript_name "Nolc1-203"; protein_id "ENSMUSP00000153329.2"; mgi_id "MGI:1918019"; tag "NAGNAG_splice_site"; havana_gene "OTTMUSG00000067969.1"; havana_transcript "OTTMUST00000164329.1";
chr19	HAVANA	exon	46067142	46067197	.	+	.	gene_id "ENSMUSG00000015176.12"; transcript_id "ENSMUST00000223728.2"; exon_number "6"; exon_id "ENSMUSE00000148993.2"; gene_type "protein_coding"; gene_name "Nolc1"; transcript_type "protein_coding"; transcript_name "Nolc1-203"; protein_id "ENSMUSP00000153329.2"; mgi_id "MGI:1918019"; tag "NAGNAG_splice_site"; havana_gene "OTTMUSG00000067969.1"; havana_transcript "OTTMUST00000164329.1";
chr19	HAVANA	CDS	46067315	46067460	.	+	.	gene_id "ENSMUSG00000015176.12"; transcript_id "ENSMUST00000223728.2"; exon_number "7"; exon_id "ENSMUSE00001428098.2"; gene_type "protein_coding"; gene_name "Nolc1"; transcript_type "protein_coding"; transcript_name "Nolc1-203"; protein_id "ENSMUSP00000153329.2"; mgi_id "MGI:1918019"; tag "NAGNAG_splice_site"; havana_gene "OTTMUSG00000067969.1"; havana_transcript "OTTMUST00000164329.1";
chr19	HAVANA	exon	46067315	46067460	.	+	.	gene_id "ENSMUSG00000015176.12"; transcript_id "ENSMUST00000223728.2"; exon_number "8"; exon_id "ENSMUSE00001428098.2"; gene_type "protein_coding"; gene_name "Nolc1"; transcript_type "protein_coding"; transcript_name "Nolc1-203"; protein_id "ENSMUSP00000153329.2"; mgi_id "MGI:1918019"; tag "NAGNAG_splice_site"; havana_gene "OTTMUSG00000067969.1"; havana_transcript "OTTMUST00000164329.1";
chr19	HAVANA	CDS	46067570	46067697	.	+	.	gene_id "ENSMUSG00000015176.12"; transcript_id "ENSMUST00000223728.2"; exon_number "9"; exon_id "ENSMUSE00001421621.2"; gene_type "protein_coding"; gene_name "Nolc1"; transcript_type "protein_coding"; transcript_name "Nolc1-203"; protein_id "ENSMUSP00000153329.2"; mgi_id "MGI:1918019"; tag "NAGNAG_splice_site"; havana_gene "OTTMUSG00000067969.1"; havana_transcript "OTTMUST00000164329.1";
chr19	HAVANA	exon	46067570	46067697	.	+	.	gene_id "ENSMUSG00000015176.12"; transcript_id "ENSMUST00000223728.2"; exon_number "10"; exon_id "ENSMUSE00001421621.2"; gene_type "protein_coding"; gene_name "Nolc1"; transcript_type "protein_coding"; transcript_name "Nolc1-203"; protein_id "ENSMUSP00000153329.2"; mgi_id "MGI:1918019"; tag "NAGNAG_splice_site"; havana_gene "OTTMUSG00000067969.1"; havana_transcript "OTTMUST00000164329.1";
chr19	HAVANA	CDS	46068350	46068524	.	+	.	gene_id "ENSMUSG00000015176.12"; transcript_id "ENSMUST00000223728.2"; exon_number "11"; exon_id "ENSMUSE00001424829.2"; gene_type "protein_coding"; gene_name "Nolc1"; transcript_type "protein_coding"; transcript_name "Nolc1-203"; protein_id "ENSMUSP00000153329.2"; mgi_id "MGI:1918019"; tag "NAGNAG_splice_site"; havana_gene "OTTMUSG00000067969.1"; havana_transcript "OTTMUST00000164329.1";
chr19	HAVANA	exon	46068350	46068524	.	+	.	gene_id "ENSMUSG00000015176.12"; transcript_id "ENSMUST00000223728.2"; exon_number "12"; exon_id "ENSMUSE00001424829.2"; gene_type "protein_coding"; gene_name "Nolc1"; transcript_type "protein_coding"; transcript_name "Nolc1-203"; protein_id "ENSMUSP00000153329.2"; mgi_id "MGI:1918019"; tag "NAGNAG_splice_site"; havana_gene "OTTMUSG00000067969.1"; havana_transcript "OTTMUST00000164329.1";
chr19	HAVANA	CDS	46069743	46069861	.	+	.	gene_id "ENSMUSG00000015176.12"; transcript_id "ENSMUST00000223728.2"; exon_number "13"; exon_id "ENSMUSE00000148989.2"; gene_type "protein_coding"; gene_name "Nolc1"; transcript_type "protein_coding"; transcript_name "Nolc1-203"; protein_id "ENSMUSP00000153329.2"; mgi_id "MGI:1918019"; tag "NAGNAG_splice_site"; havana_gene "OTTMUSG00000067969.1"; havana_transcript "OTTMUST00000164329.1";
chr19	HAVANA	exon	46069743	46069861	.	+	.	gene_id "ENSMUSG00000015176.12"; transcript_id "ENSMUST00000223728.2"; exon_number "14"; exon_id "ENSMUSE00000148989.2"; gene_type "protein_coding"; gene_name "Nolc1"; transcript_type "protein_coding"; transcript_name "Nolc1-203"; protein_id "ENSMUSP00000153329.2"; mgi_id "MGI:1918019"; tag "NAGNAG_splice_site"; havana_gene "OTTMUSG00000067969.1"; havana_transcript "OTTMUST00000164329.1";
chr19	HAVANA	CDS	46069980	46070115	.	+	.	gene_id "ENSMUSG00000015176.12"; transcript_id "ENSMUST00000223728.2"; exon_number "15"; exon_id "ENSMUSE00000148998.2"; gene_type "protein_coding"; gene_name "Nolc1"; transcript_type "protein_coding"; transcript_name "Nolc1-203"; protein_id "ENSMUSP00000153329.2"; mgi_id "MGI:1918019"; tag "NAGNAG_splice_site"; havana_gene "OTTMUSG00000067969.1"; havana_transcript "OTTMUST00000164329.1";
chr19	HAVANA	exon	46069980	46070115	.	+	.	gene_id "ENSMUSG00000015176.12"; transcript_id "ENSMUST00000223728.2"; exon_number "16"; exon_id "ENSMUSE00000148998.2"; gene_type "protein_coding"; gene_name "Nolc1"; transcript_type "protein_coding"; transcript_name "Nolc1-203"; protein_id "ENSMUSP00000153329.2"; mgi_id "MGI:1918019"; tag "NAGNAG_splice_site"; havana_gene "OTTMUSG00000067969.1"; havana_transcript "OTTMUST00000164329.1";
chr19	HAVANA	CDS	46070687	46070815	.	+	.	gene_id "ENSMUSG00000015176.12"; transcript_id "ENSMUST00000223728.2"; exon_number "17"; exon_id "ENSMUSE00000149001.2"; gene_type "protein_coding"; gene_name "Nolc1"; transcript_type "protein_coding"; transcript_name "Nolc1-203"; protein_id "ENSMUSP00000153329.2"; mgi_id "MGI:1918019"; tag "NAGNAG_splice_site"; havana_gene "OTTMUSG00000067969.1"; havana_transcript "OTTMUST00000164329.1";
chr19	HAVANA	exon	46070687	46070815	.	+	.	gene_id "ENSMUSG00000015176.12"; transcript_id "ENSMUST00000223728.2"; exon_number "18"; exon_id "ENSMUSE00000149001.2"; gene_type "protein_coding"; gene_name "Nolc1"; transcript_type "protein_coding"; transcript_name "Nolc1-203"; protein_id "ENSMUSP00000153329.2"; mgi_id "MGI:1918019"; tag "NAGNAG_splice_site"; havana_gene "OTTMUSG00000067969.1"; havana_transcript "OTTMUST00000164329.1";
chr19	HAVANA	CDS	46070955	46071065	.	+	.	gene_id "ENSMUSG00000015176.12"; transcript_id "ENSMUST00000223728.2"; exon_number "19"; exon_id "ENSMUSE00000445209.2"; gene_type "protein_coding"; gene_name "Nolc1"; transcript_type "protein_coding"; transcript_name "Nolc1-203"; protein_id "ENSMUSP00000153329.2"; mgi_id "MGI:1918019"; tag "NAGNAG_splice_site"; havana_gene "OTTMUSG00000067969.1"; havana_transcript "OTTMUST00000164329.1";
chr19	HAVANA	exon	46070955	46071065	.	+	.	gene_id "ENSMUSG00000015176.12"; transcript_id "ENSMUST00000223728.2"; exon_number "20"; exon_id "ENSMUSE00000445209.2"; gene_type "protein_coding"; gene_name "Nolc1"; transcript_type "protein_coding"; transcript_name "Nolc1-203"; protein_id "ENSMUSP00000153329.2"; mgi_id "MGI:1918019"; tag "NAGNAG_splice_site"; havana_gene "OTTMUSG00000067969.1"; havana_transcript "OTTMUST00000164329.1";
chr19	HAVANA	CDS	46071179	46071802	.	+	.	gene_id "ENSMUSG00000015176.12"; transcript_id "ENSMUST00000223728.2"; exon_number "21"; exon_id "ENSMUSE00000414194.7"; gene_type "protein_coding"; gene_name "Nolc1"; transcript_type "protein_coding"; transcript_name "Nolc1-203"; protein_id "ENSMUSP00000153329.2"; mgi_id "MGI:1918019"; tag "NAGNAG_splice_site"; havana_gene "OTTMUSG00000067969.1"; havana_transcript "OTTMUST00000164329.1";
chr19	HAVANA	exon	46071179	46071802	.	+	.	gene_id "ENSMUSG00000015176.12"; transcript_id "ENSMUST00000223728.2"; exon_number "22"; exon_id "ENSMUSE00000414194.7"; gene_type "protein_coding"; gene_name "Nolc1"; transcript_type "protein_coding"; transcript_name "Nolc1-203"; protein_id "ENSMUSP00000153329.2"; mgi_id "MGI:1918019"; tag "NAGNAG_splice_site"; havana_gene "OTTMUSG00000067969.1"; havana_transcript "OTTMUST00000164329.1";
chr19	HAVANA	CDS	46071959	46072065	.	+	.	gene_id "ENSMUSG00000015176.12"; transcript_id "ENSMUST00000223728.2"; exon_number "23"; exon_id "ENSMUSE00000445196.6"; gene_type "protein_coding"; gene_name "Nolc1"; transcript_type "protein_coding"; transcript_name "Nolc1-203"; protein_id "ENSMUSP00000153329.2"; mgi_id "MGI:1918019"; tag "NAGNAG_splice_site"; havana_gene "OTTMUSG00000067969.1"; havana_transcript "OTTMUST00000164329.1";
chr19	HAVANA	exon	46071959	46072065	.	+	.	gene_id "ENSMUSG00000015176.12"; transcript_id "ENSMUST00000223728.2"; exon_number "24"; exon_id "ENSMUSE00000445196.6"; gene_type "protein_coding"; gene_name "Nolc1"; transcript_type "protein_coding"; transcript_name "Nolc1-203"; protein_id "ENSMUSP00000153329.2"; mgi_id "MGI:1918019"; tag "NAGNAG_splice_site"; havana_gene "OTTMUSG00000067969.1"; havana_transcript "OTTMUST00000164329.1";
chr19	HAVANA	CDS	46072190	46072282	.	+	.	gene_id "ENSMUSG00000015176.12"; transcript_id "ENSMUST00000223728.2"; exon_number "25"; exon_id "ENSMUSE00000445191.5"; gene_type "protein_coding"; gene_name "Nolc1"; transcript_type "protein_coding"; transcript_name "Nolc1-203"; protein_id "ENSMUSP00000153329.2"; mgi_id "MGI:1918019"; tag "NAGNAG_splice_site"; havana_gene "OTTMUSG00000067969.1"; havana_transcript "OTTMUST00000164329.1";
chr19	HAVANA	exon	46072190	46072282	.	+	.	gene_id "ENSMUSG00000015176.12"; transcript_id "ENSMUST00000223728.2"; exon_number "26"; exon_id "ENSMUSE00000445191.5"; gene_type "protein_coding"; gene_name "Nolc1"; transcript_type "protein_coding"; transcript_name "Nolc1-203"; protein_id "ENSMUSP00000153329.2"; mgi_id "MGI:1918019"; tag "NAGNAG_splice_site"; havana_gene "OTTMUSG00000067969.1"; havana_transcript "OTTMUST00000164329.1";
chr19	HAVANA	CDS	46072451	46072606	.	+	.	gene_id "ENSMUSG00000015176.12"; transcript_id "ENSMUST00000223728.2"; exon_number "27"; exon_id "3090";
chr19	HAVANA	exon	46072451	46073969	.	+	.	gene_id "ENSMUSG00000015176.12"; transcript_id "ENSMUST00000223728.2"; exon_number "28"; exon_id "ENSMUSE00001426728.2"; gene_type "protein_coding"; gene_name "Nolc1"; transcript_type "protein_coding"; transcript_name "Nolc1-203"; protein_id "ENSMUSP00000153329.2"; mgi_id "MGI:1918019"; tag "NAGNAG_splice_site"; havana_gene "OTTMUSG00000067969.1"; havana_transcript "OTTMUST00000164329.1";
chr19	HAVANA	stop_codon	46072607	46072609	.	+	.	gene_id "ENSMUSG00000015176.12"; transcript_id "ENSMUST00000223728.2"; exon_number "29"; exon_id "3091";
chr19	HAVANA	UTR	46072607	46073969	.	+	.	gene_id "ENSMUSG00000015176.12"; transcript_id "ENSMUST00000223728.2"; exon_number "30"; exon_id "3092";
chr19	HAVANA	gene	46124124	46136765	.	-	.	gene_id "ENSMUSG00000025229.16"; transcripts "1"; gene_type "protein_coding"; gene_name "Pitx3"; mgi_id "MGI:1100498"; havana_gene "OTTMUSG00000021234.1";
chr19	HAVANA	transcript	46124124	46136765	.	-	.	gene_id "ENSMUSG00000025229.16"; transcript_id "ENSMUST00000026259.16"; exons "4"; gene_type "protein_coding"; gene_name "Pitx3"; transcript_type "protein_coding"; transcript_name "Pitx3-201"; protein_id "ENSMUSP00000026259.10"; transcript_support_level "1"; mgi_id "MGI:1100498"; tag "basic"; ccdsid "CCDS29872.1"; havana_gene "OTTMUSG00000021234.1"; havana_transcript "OTTMUST00000050294.1";
chr19	HAVANA	exon	46136640	46136765	.	-	.	gene_id "ENSMUSG00000025229.16"; transcript_id "ENSMUST00000026259.16"; exon_number "1"; exon_id "ENSMUSE00000343848.5"; gene_type "protein_coding"; gene_name "Pitx3"; transcript_type "protein_coding"; transcript_name "Pitx3-201"; protein_id "ENSMUSP00000026259.10"; transcript_support_level "1"; mgi_id "MGI:1100498"; tag "basic"; ccdsid "CCDS29872.1"; havana_gene "OTTMUSG00000021234.1"; havana_transcript "OTTMUST00000050294.1";
chr19	HAVANA	UTR	46136640	46136765	.	-	.	gene_id "ENSMUSG00000025229.16"; transcript_id "ENSMUST00000026259.16"; exon_number "2"; exon_id "ENSMUSE00000343848.5"; gene_type "protein_coding"; gene_name "Pitx3"; transcript_type "protein_coding"; transcript_name "Pitx3-201"; protein_id "ENSMUSP00000026259.10"; transcript_support_level "1"; mgi_id "MGI:1100498"; tag "basic"; ccdsid "CCDS29872.1"; havana_gene "OTTMUSG00000021234.1"; havana_transcript "OTTMUST00000050294.1";
chr19	HAVANA	UTR	46125922	46125933	.	-	.	gene_id "ENSMUSG00000025229.16"; transcript_id "ENSMUST00000026259.16"; exon_number "3"; exon_id "3093";
chr19	HAVANA	start_codon	46125919	46125921	.	-	.	gene_id "ENSMUSG00000025229.16"; transcript_id "ENSMUST00000026259.16"; exon_number "4"; exon_id "3094";
chr19	HAVANA	exon	46125804	46125933	.	-	.	gene_id "ENSMUSG00000025229.16"; transcript_id "ENSMUST00000026259.16"; exon_number "5"; exon_id "ENSMUSE00000377748.2"; gene_type "protein_coding"; gene_name "Pitx3"; transcript_type "protein_coding"; transcript_name "Pitx3-201"; protein_id "ENSMUSP00000026259.10"; transcript_support_level "1"; mgi_id "MGI:1100498"; tag "basic"; ccdsid "CCDS29872.1"; havana_gene "OTTMUSG00000021234.1"; havana_transcript "OTTMUST00000050294.1";
chr19	HAVANA	CDS	46125804	46125921	.	-	.	gene_id "ENSMUSG00000025229.16"; transcript_id "ENSMUST00000026259.16"; exon_number "6"; exon_id "3095";
chr19	HAVANA	exon	46125422	46125624	.	-	.	gene_id "ENSMUSG00000025229.16"; transcript_id "ENSMUST00000026259.16"; exon_number "7"; exon_id "ENSMUSE00000149090.2"; gene_type "protein_coding"; gene_name "Pitx3"; transcript_type "protein_coding"; transcript_name "Pitx3-201"; protein_id "ENSMUSP00000026259.10"; transcript_support_level "1"; mgi_id "MGI:1100498"; tag "basic"; ccdsid "CCDS29872.1"; havana_gene "OTTMUSG00000021234.1"; havana_transcript "OTTMUST00000050294.1";
chr19	HAVANA	CDS	46125422	46125624	.	-	.	gene_id "ENSMUSG00000025229.16"; transcript_id "ENSMUST00000026259.16"; exon_number "8"; exon_id "ENSMUSE00000149090.2"; gene_type "protein_coding"; gene_name "Pitx3"; transcript_type "protein_coding"; transcript_name "Pitx3-201"; protein_id "ENSMUSP00000026259.10"; transcript_support_level "1"; mgi_id "MGI:1100498"; tag "basic"; ccdsid "CCDS29872.1"; havana_gene "OTTMUSG00000021234.1"; havana_transcript "OTTMUST00000050294.1";
chr19	HAVANA	CDS	46124460	46125044	.	-	.	gene_id "ENSMUSG00000025229.16"; transcript_id "ENSMUST00000026259.16"; exon_number "9"; exon_id "3096";
chr19	HAVANA	stop_codon	46124457	46124459	.	-	.	gene_id "ENSMUSG00000025229.16"; transcript_id "ENSMUST00000026259.16"; exon_number "10"; exon_id "3097";
chr19	HAVANA	exon	46124124	46125044	.	-	.	gene_id "ENSMUSG00000025229.16"; transcript_id "ENSMUST00000026259.16"; exon_number "11"; exon_id "ENSMUSE00000341450.9"; gene_type "protein_coding"; gene_name "Pitx3"; transcript_type "protein_coding"; transcript_name "Pitx3-201"; protein_id "ENSMUSP00000026259.10"; transcript_support_level "1"; mgi_id "MGI:1100498"; tag "basic"; ccdsid "CCDS29872.1"; havana_gene "OTTMUSG00000021234.1"; havana_transcript "OTTMUST00000050294.1";
chr19	HAVANA	UTR	46124124	46124459	.	-	.	gene_id "ENSMUSG00000025229.16"; transcript_id "ENSMUST00000026259.16"; exon_number "12"; exon_id "3098";
chr19	HAVANA	gene	46140915	46274949	.	+	.	gene_id "ENSMUSG00000025224.17"; transcripts "4"; gene_type "protein_coding"; gene_name "Gbf1"; mgi_id "MGI:1861607"; havana_gene "OTTMUSG00000040139.1";
chr19	IsoQuant	transcript	46140980	46274949	.	+	.	gene_id "ENSMUSG00000025224.17"; transcript_id "transcript5398.chr19.nnic"; exons "41";
chr19	IsoQuant	exon	46140980	46141231	.	+	.	gene_id "ENSMUSG00000025224.17"; transcript_id "transcript5398.chr19.nnic"; exon_number "1"; exon_id "3099";
chr19	IsoQuant	exon	46151959	46152064	.	+	.	gene_id "ENSMUSG00000025224.17"; transcript_id "transcript5398.chr19.nnic"; exon_number "2"; exon_id "ENSMUSE00001255347.2";
chr19	IsoQuant	exon	46159096	46159162	.	+	.	gene_id "ENSMUSG00000025224.17"; transcript_id "transcript5398.chr19.nnic"; exon_number "3"; exon_id "ENSMUSE00001245001.2";
chr19	IsoQuant	exon	46234528	46234659	.	+	.	gene_id "ENSMUSG00000025224.17"; transcript_id "transcript5398.chr19.nnic"; exon_number "4"; exon_id "ENSMUSE00001261459.2";
chr19	IsoQuant	exon	46240553	46240671	.	+	.	gene_id "ENSMUSG00000025224.17"; transcript_id "transcript5398.chr19.nnic"; exon_number "5"; exon_id "ENSMUSE00001245889.2";
chr19	IsoQuant	exon	46242426	46242534	.	+	.	gene_id "ENSMUSG00000025224.17"; transcript_id "transcript5398.chr19.nnic"; exon_number "6"; exon_id "ENSMUSE00001252703.2";
chr19	IsoQuant	exon	46242996	46243056	.	+	.	gene_id "ENSMUSG00000025224.17"; transcript_id "transcript5398.chr19.nnic"; exon_number "7"; exon_id "ENSMUSE00001269718.2";
chr19	IsoQuant	exon	46244092	46244146	.	+	.	gene_id "ENSMUSG00000025224.17"; transcript_id "transcript5398.chr19.nnic"; exon_number "8"; exon_id "ENSMUSE00001208180.2";
chr19	IsoQuant	exon	46244847	46244945	.	+	.	gene_id "ENSMUSG00000025224.17"; transcript_id "transcript5398.chr19.nnic"; exon_number "9"; exon_id "3100";
chr19	IsoQuant	exon	46247543	46247690	.	+	.	gene_id "ENSMUSG00000025224.17"; transcript_id "transcript5398.chr19.nnic"; exon_number "10"; exon_id "ENSMUSE00001246880.2";
chr19	IsoQuant	exon	46248012	46248235	.	+	.	gene_id "ENSMUSG00000025224.17"; transcript_id "transcript5398.chr19.nnic"; exon_number "11"; exon_id "ENSMUSE00001247033.2";
chr19	IsoQuant	exon	46249152	46249317	.	+	.	gene_id "ENSMUSG00000025224.17"; transcript_id "transcript5398.chr19.nnic"; exon_number "12"; exon_id "ENSMUSE00001240346.2";
chr19	IsoQuant	exon	46250060	46250271	.	+	.	gene_id "ENSMUSG00000025224.17"; transcript_id "transcript5398.chr19.nnic"; exon_number "13"; exon_id "ENSMUSE00001297046.2";
chr19	IsoQuant	exon	46250873	46250971	.	+	.	gene_id "ENSMUSG00000025224.17"; transcript_id "transcript5398.chr19.nnic"; exon_number "14"; exon_id "ENSMUSE00001245601.2";
chr19	IsoQuant	exon	46253218	46253412	.	+	.	gene_id "ENSMUSG00000025224.17"; transcript_id "transcript5398.chr19.nnic"; exon_number "15"; exon_id "ENSMUSE00001257756.2";
chr19	IsoQuant	exon	46253617	46253806	.	+	.	gene_id "ENSMUSG00000025224.17"; transcript_id "transcript5398.chr19.nnic"; exon_number "16"; exon_id "ENSMUSE00001278274.2";
chr19	IsoQuant	exon	46254026	46254166	.	+	.	gene_id "ENSMUSG00000025224.17"; transcript_id "transcript5398.chr19.nnic"; exon_number "17"; exon_id "ENSMUSE00001209830.2";
chr19	IsoQuant	exon	46254464	46254552	.	+	.	gene_id "ENSMUSG00000025224.17"; transcript_id "transcript5398.chr19.nnic"; exon_number "18"; exon_id "ENSMUSE00001287700.2";
chr19	IsoQuant	exon	46255642	46255844	.	+	.	gene_id "ENSMUSG00000025224.17"; transcript_id "transcript5398.chr19.nnic"; exon_number "19"; exon_id "ENSMUSE00001258204.2";
chr19	IsoQuant	exon	46256432	46256555	.	+	.	gene_id "ENSMUSG00000025224.17"; transcript_id "transcript5398.chr19.nnic"; exon_number "20"; exon_id "ENSMUSE00000149038.2";
chr19	IsoQuant	exon	46256830	46256955	.	+	.	gene_id "ENSMUSG00000025224.17"; transcript_id "transcript5398.chr19.nnic"; exon_number "21"; exon_id "ENSMUSE00001454505.2";
chr19	IsoQuant	exon	46257218	46257300	.	+	.	gene_id "ENSMUSG00000025224.17"; transcript_id "transcript5398.chr19.nnic"; exon_number "22"; exon_id "ENSMUSE00001261820.2";
chr19	IsoQuant	exon	46258184	46258420	.	+	.	gene_id "ENSMUSG00000025224.17"; transcript_id "transcript5398.chr19.nnic"; exon_number "23"; exon_id "ENSMUSE00001268956.2";
chr19	IsoQuant	exon	46258697	46258790	.	+	.	gene_id "ENSMUSG00000025224.17"; transcript_id "transcript5398.chr19.nnic"; exon_number "24"; exon_id "ENSMUSE00001462669.2";
chr19	IsoQuant	exon	46259113	46259289	.	+	.	gene_id "ENSMUSG00000025224.17"; transcript_id "transcript5398.chr19.nnic"; exon_number "25"; exon_id "ENSMUSE00001458531.2";
chr19	IsoQuant	exon	46259994	46260058	.	+	.	gene_id "ENSMUSG00000025224.17"; transcript_id "transcript5398.chr19.nnic"; exon_number "26"; exon_id "ENSMUSE00001296811.2";
chr19	IsoQuant	exon	46260146	46260269	.	+	.	gene_id "ENSMUSG00000025224.17"; transcript_id "transcript5398.chr19.nnic"; exon_number "27"; exon_id "ENSMUSE00001227596.2";
chr19	IsoQuant	exon	46260425	46260496	.	+	.	gene_id "ENSMUSG00000025224.17"; transcript_id "transcript5398.chr19.nnic"; exon_number "28"; exon_id "ENSMUSE00001305304.2";
chr19	IsoQuant	exon	46260614	46260708	.	+	.	gene_id "ENSMUSG00000025224.17"; transcript_id "transcript5398.chr19.nnic"; exon_number "29"; exon_id "ENSMUSE00001287095.2";
chr19	IsoQuant	exon	46260940	46261093	.	+	.	gene_id "ENSMUSG00000025224.17"; transcript_id "transcript5398.chr19.nnic"; exon_number "30"; exon_id "ENSMUSE00001460223.2";
chr19	IsoQuant	exon	46267649	46267874	.	+	.	gene_id "ENSMUSG00000025224.17"; transcript_id "transcript5398.chr19.nnic"; exon_number "31"; exon_id "ENSMUSE00001459463.2";
chr19	IsoQuant	exon	46268351	46268511	.	+	.	gene_id "ENSMUSG00000025224.17"; transcript_id "transcript5398.chr19.nnic"; exon_number "32"; exon_id "ENSMUSE00001462260.2";
chr19	IsoQuant	exon	46268616	46268862	.	+	.	gene_id "ENSMUSG00000025224.17"; transcript_id "transcript5398.chr19.nnic"; exon_number "33"; exon_id "ENSMUSE00001237840.2";
chr19	IsoQuant	exon	46268977	46269170	.	+	.	gene_id "ENSMUSG00000025224.17"; transcript_id "transcript5398.chr19.nnic"; exon_number "34"; exon_id "ENSMUSE00000951931.2";
chr19	IsoQuant	exon	46271474	46271624	.	+	.	gene_id "ENSMUSG00000025224.17"; transcript_id "transcript5398.chr19.nnic"; exon_number "35"; exon_id "ENSMUSE00001243871.2";
chr19	IsoQuant	exon	46271759	46271889	.	+	.	gene_id "ENSMUSG00000025224.17"; transcript_id "transcript5398.chr19.nnic"; exon_number "36"; exon_id "ENSMUSE00001293262.2";
chr19	IsoQuant	exon	46272061	46272162	.	+	.	gene_id "ENSMUSG00000025224.17"; transcript_id "transcript5398.chr19.nnic"; exon_number "37"; exon_id "ENSMUSE00001298580.2";
chr19	IsoQuant	exon	46272444	46272557	.	+	.	gene_id "ENSMUSG00000025224.17"; transcript_id "transcript5398.chr19.nnic"; exon_number "38"; exon_id "ENSMUSE00001460476.2";
chr19	IsoQuant	exon	46272689	46272869	.	+	.	gene_id "ENSMUSG00000025224.17"; transcript_id "transcript5398.chr19.nnic"; exon_number "39"; exon_id "ENSMUSE00001458139.2";
chr19	IsoQuant	exon	46273144	46273272	.	+	.	gene_id "ENSMUSG00000025224.17"; transcript_id "transcript5398.chr19.nnic"; exon_number "40"; exon_id "ENSMUSE00001461492.2";
chr19	IsoQuant	exon	46274099	46274949	.	+	.	gene_id "ENSMUSG00000025224.17"; transcript_id "transcript5398.chr19.nnic"; exon_number "41"; exon_id "ENSMUSE00000951190.2";
chr19	HAVANA	transcript	46140948	46274949	.	+	.	gene_id "ENSMUSG00000025224.17"; transcript_id "ENSMUST00000026254.14"; exons "40"; gene_type "protein_coding"; gene_name "Gbf1"; transcript_type "protein_coding"; transcript_name "Gbf1-201"; protein_id "ENSMUSP00000026254.8"; transcript_support_level "1"; mgi_id "MGI:1861607"; tag "basic"; ccdsid "CCDS29873.1"; havana_gene "OTTMUSG00000040139.1"; havana_transcript "OTTMUST00000104289.1";
chr19	HAVANA	UTR	46140948	46141231	.	+	.	gene_id "ENSMUSG00000025224.17"; transcript_id "ENSMUST00000026254.14"; exon_number "1"; exon_id "ENSMUSE00000956488.2"; gene_type "protein_coding"; gene_name "Gbf1"; transcript_type "protein_coding"; transcript_name "Gbf1-201"; protein_id "ENSMUSP00000026254.8"; transcript_support_level "1"; mgi_id "MGI:1861607"; tag "basic"; ccdsid "CCDS29873.1"; havana_gene "OTTMUSG00000040139.1"; havana_transcript "OTTMUST00000104289.1";
chr19	HAVANA	exon	46140948	46141231	.	+	.	gene_id "ENSMUSG00000025224.17"; transcript_id "ENSMUST00000026254.14"; exon_number "2"; exon_id "ENSMUSE00000956488.2"; gene_type "protein_coding"; gene_name "Gbf1"; transcript_type "protein_coding"; transcript_name "Gbf1-201"; protein_id "ENSMUSP00000026254.8"; transcript_support_level "1"; mgi_id "MGI:1861607"; tag "basic"; ccdsid "CCDS29873.1"; havana_gene "OTTMUSG00000040139.1"; havana_transcript "OTTMUST00000104289.1";
chr19	HAVANA	UTR	46151959	46151968	.	+	.	gene_id "ENSMUSG00000025224.17"; transcript_id "ENSMUST00000026254.14"; exon_number "3"; exon_id "3101";
chr19	HAVANA	exon	46151959	46152064	.	+	.	gene_id "ENSMUSG00000025224.17"; transcript_id "ENSMUST00000026254.14"; exon_number "4"; exon_id "ENSMUSE00001255347.2"; gene_type "protein_coding"; gene_name "Gbf1"; transcript_type "protein_coding"; transcript_name "Gbf1-201"; protein_id "ENSMUSP00000026254.8"; transcript_support_level "1"; mgi_id "MGI:1861607"; tag "basic"; ccdsid "CCDS29873.1"; havana_gene "OTTMUSG00000040139.1"; havana_transcript "OTTMUST00000104289.1";
chr19	HAVANA	start_codon	46151969	46151971	.	+	.	gene_id "ENSMUSG00000025224.17"; transcript_id "ENSMUST00000026254.14"; exon_number "5"; exon_id "3102";
chr19	HAVANA	CDS	46151969	46152064	.	+	.	gene_id "ENSMUSG00000025224.17"; transcript_id "ENSMUST00000026254.14"; exon_number "6"; exon_id "3103";
chr19	HAVANA	CDS	46159096	46159162	.	+	.	gene_id "ENSMUSG00000025224.17"; transcript_id "ENSMUST00000026254.14"; exon_number "7"; exon_id "ENSMUSE00001245001.2"; gene_type "protein_coding"; gene_name "Gbf1"; transcript_type "protein_coding"; transcript_name "Gbf1-201"; protein_id "ENSMUSP00000026254.8"; transcript_support_level "1"; mgi_id "MGI:1861607"; tag "basic"; ccdsid "CCDS29873.1"; havana_gene "OTTMUSG00000040139.1"; havana_transcript "OTTMUST00000104289.1";
chr19	HAVANA	exon	46159096	46159162	.	+	.	gene_id "ENSMUSG00000025224.17"; transcript_id "ENSMUST00000026254.14"; exon_number "8"; exon_id "ENSMUSE00001245001.2"; gene_type "protein_coding"; gene_name "Gbf1"; transcript_type "protein_coding"; transcript_name "Gbf1-201"; protein_id "ENSMUSP00000026254.8"; transcript_support_level "1"; mgi_id "MGI:1861607"; tag "basic"; ccdsid "CCDS29873.1"; havana_gene "OTTMUSG00000040139.1"; havana_transcript "OTTMUST00000104289.1";
chr19	HAVANA	CDS	46234528	46234659	.	+	.	gene_id "ENSMUSG00000025224.17"; transcript_id "ENSMUST00000026254.14"; exon_number "9"; exon_id "ENSMUSE00001261459.2"; gene_type "protein_coding"; gene_name "Gbf1"; transcript_type "protein_coding"; transcript_name "Gbf1-201"; protein_id "ENSMUSP00000026254.8"; transcript_support_level "1"; mgi_id "MGI:1861607"; tag "basic"; ccdsid "CCDS29873.1"; havana_gene "OTTMUSG00000040139.1"; havana_transcript "OTTMUST00000104289.1";
chr19	HAVANA	exon	46234528	46234659	.	+	.	gene_id "ENSMUSG00000025224.17"; transcript_id "ENSMUST00000026254.14"; exon_number "10"; exon_id "ENSMUSE00001261459.2"; gene_type "protein_coding"; gene_name "Gbf1"; transcript_type "protein_coding"; transcript_name "Gbf1-201"; protein_id "ENSMUSP00000026254.8"; transcript_support_level "1"; mgi_id "MGI:1861607"; tag "basic"; ccdsid "CCDS29873.1"; havana_gene "OTTMUSG00000040139.1"; havana_transcript "OTTMUST00000104289.1";
chr19	HAVANA	CDS	46240553	46240671	.	+	.	gene_id "ENSMUSG00000025224.17"; transcript_id "ENSMUST00000026254.14"; exon_number "11"; exon_id "ENSMUSE00001245889.2"; gene_type "protein_coding"; gene_name "Gbf1"; transcript_type "protein_coding"; transcript_name "Gbf1-201"; protein_id "ENSMUSP00000026254.8"; transcript_support_level "1"; mgi_id "MGI:1861607"; tag "basic"; ccdsid "CCDS29873.1"; havana_gene "OTTMUSG00000040139.1"; havana_transcript "OTTMUST00000104289.1";
chr19	HAVANA	exon	46240553	46240671	.	+	.	gene_id "ENSMUSG00000025224.17"; transcript_id "ENSMUST00000026254.14"; exon_number "12"; exon_id "ENSMUSE00001245889.2"; gene_type "protein_coding"; gene_name "Gbf1"; transcript_type "protein_coding"; transcript_name "Gbf1-201"; protein_id "ENSMUSP00000026254.8"; transcript_support_level "1"; mgi_id "MGI:1861607"; tag "basic"; ccdsid "CCDS29873.1"; havana_gene "OTTMUSG00000040139.1"; havana_transcript "OTTMUST00000104289.1";
chr19	HAVANA	CDS	46242426	46242534	.	+	.	gene_id "ENSMUSG00000025224.17"; transcript_id "ENSMUST00000026254.14"; exon_number "13"; exon_id "ENSMUSE00001252703.2"; gene_type "protein_coding"; gene_name "Gbf1"; transcript_type "protein_coding"; transcript_name "Gbf1-201"; protein_id "ENSMUSP00000026254.8"; transcript_support_level "1"; mgi_id "MGI:1861607"; tag "basic"; ccdsid "CCDS29873.1"; havana_gene "OTTMUSG00000040139.1"; havana_transcript "OTTMUST00000104289.1";
chr19	HAVANA	exon	46242426	46242534	.	+	.	gene_id "ENSMUSG00000025224.17"; transcript_id "ENSMUST00000026254.14"; exon_number "14"; exon_id "ENSMUSE00001252703.2"; gene_type "protein_coding"; gene_name "Gbf1"; transcript_type "protein_coding"; transcript_name "Gbf1-201"; protein_id "ENSMUSP00000026254.8"; transcript_support_level "1"; mgi_id "MGI:1861607"; tag "basic"; ccdsid "CCDS29873.1"; havana_gene "OTTMUSG00000040139.1"; havana_transcript "OTTMUST00000104289.1";
chr19	HAVANA	CDS	46242996	46243056	.	+	.	gene_id "ENSMUSG00000025224.17"; transcript_id "ENSMUST00000026254.14"; exon_number "15"; exon_id "ENSMUSE00001269718.2"; gene_type "protein_coding"; gene_name "Gbf1"; transcript_type "protein_coding"; transcript_name "Gbf1-201"; protein_id "ENSMUSP00000026254.8"; transcript_support_level "1"; mgi_id "MGI:1861607"; tag "basic"; ccdsid "CCDS29873.1"; havana_gene "OTTMUSG00000040139.1"; havana_transcript "OTTMUST00000104289.1";
chr19	HAVANA	exon	46242996	46243056	.	+	.	gene_id "ENSMUSG00000025224.17"; transcript_id "ENSMUST00000026254.14"; exon_number "16"; exon_id "ENSMUSE00001269718.2"; gene_type "protein_coding"; gene_name "Gbf1"; transcript_type "protein_coding"; transcript_name "Gbf1-201"; protein_id "ENSMUSP00000026254.8"; transcript_support_level "1"; mgi_id "MGI:1861607"; tag "basic"; ccdsid "CCDS29873.1"; havana_gene "OTTMUSG00000040139.1"; havana_transcript "OTTMUST00000104289.1";
chr19	HAVANA	CDS	46244092	46244146	.	+	.	gene_id "ENSMUSG00000025224.17"; transcript_id "ENSMUST00000026254.14"; exon_number "17"; exon_id "ENSMUSE00001208180.2"; gene_type "protein_coding"; gene_name "Gbf1"; transcript_type "protein_coding"; transcript_name "Gbf1-201"; protein_id "ENSMUSP00000026254.8"; transcript_support_level "1"; mgi_id "MGI:1861607"; tag "basic"; ccdsid "CCDS29873.1"; havana_gene "OTTMUSG00000040139.1"; havana_transcript "OTTMUST00000104289.1";
chr19	HAVANA	exon	46244092	46244146	.	+	.	gene_id "ENSMUSG00000025224.17"; transcript_id "ENSMUST00000026254.14"; exon_number "18"; exon_id "ENSMUSE00001208180.2"; gene_type "protein_coding"; gene_name "Gbf1"; transcript_type "protein_coding"; transcript_name "Gbf1-201"; protein_id "ENSMUSP00000026254.8"; transcript_support_level "1"; mgi_id "MGI:1861607"; tag "basic"; ccdsid "CCDS29873.1"; havana_gene "OTTMUSG00000040139.1"; havana_transcript "OTTMUST00000104289.1";
chr19	HAVANA	CDS	46247543	46247690	.	+	.	gene_id "ENSMUSG00000025224.17"; transcript_id "ENSMUST00000026254.14"; exon_number "19"; exon_id "ENSMUSE00001246880.2"; gene_type "protein_coding"; gene_name "Gbf1"; transcript_type "protein_coding"; transcript_name "Gbf1-201"; protein_id "ENSMUSP00000026254.8"; transcript_support_level "1"; mgi_id "MGI:1861607"; tag "basic"; ccdsid "CCDS29873.1"; havana_gene "OTTMUSG00000040139.1"; havana_transcript "OTTMUST00000104289.1";
chr19	HAVANA	exon	46247543	46247690	.	+	.	gene_id "ENSMUSG00000025224.17"; transcript_id "ENSMUST00000026254.14"; exon_number "20"; exon_id "ENSMUSE00001246880.2"; gene_type "protein_coding"; gene_name "Gbf1"; transcript_type "protein_coding"; transcript_name "Gbf1-201"; protein_id "ENSMUSP00000026254.8"; transcript_support_level "1"; mgi_id "MGI:1861607"; tag "basic"; ccdsid "CCDS29873.1"; havana_gene "OTTMUSG00000040139.1"; havana_transcript "OTTMUST00000104289.1";
chr19	HAVANA	CDS	46248012	46248235	.	+	.	gene_id "ENSMUSG00000025224.17"; transcript_id "ENSMUST00000026254.14"; exon_number "21"; exon_id "ENSMUSE00001247033.2"; gene_type "protein_coding"; gene_name "Gbf1"; transcript_type "protein_coding"; transcript_name "Gbf1-201"; protein_id "ENSMUSP00000026254.8"; transcript_support_level "1"; mgi_id "MGI:1861607"; tag "basic"; ccdsid "CCDS29873.1"; havana_gene "OTTMUSG00000040139.1"; havana_transcript "OTTMUST00000104289.1";
chr19	HAVANA	exon	46248012	46248235	.	+	.	gene_id "ENSMUSG00000025224.17"; transcript_id "ENSMUST00000026254.14"; exon_number "22"; exon_id "ENSMUSE00001247033.2"; gene_type "protein_coding"; gene_name "Gbf1"; transcript_type "protein_coding"; transcript_name "Gbf1-201"; protein_id "ENSMUSP00000026254.8"; transcript_support_level "1"; mgi_id "MGI:1861607"; tag "basic"; ccdsid "CCDS29873.1"; havana_gene "OTTMUSG00000040139.1"; havana_transcript "OTTMUST00000104289.1";
chr19	HAVANA	CDS	46249152	46249317	.	+	.	gene_id "ENSMUSG00000025224.17"; transcript_id "ENSMUST00000026254.14"; exon_number "23"; exon_id "ENSMUSE00001240346.2"; gene_type "protein_coding"; gene_name "Gbf1"; transcript_type "protein_coding"; transcript_name "Gbf1-201"; protein_id "ENSMUSP00000026254.8"; transcript_support_level "1"; mgi_id "MGI:1861607"; tag "basic"; ccdsid "CCDS29873.1"; havana_gene "OTTMUSG00000040139.1"; havana_transcript "OTTMUST00000104289.1";
chr19	HAVANA	exon	46249152	46249317	.	+	.	gene_id "ENSMUSG00000025224.17"; transcript_id "ENSMUST00000026254.14"; exon_number "24"; exon_id "ENSMUSE00001240346.2"; gene_type "protein_coding"; gene_name "Gbf1"; transcript_type "protein_coding"; transcript_name "Gbf1-201"; protein_id "ENSMUSP00000026254.8"; transcript_support_level "1"; mgi_id "MGI:1861607"; tag "basic"; ccdsid "CCDS29873.1"; havana_gene "OTTMUSG00000040139.1"; havana_transcript "OTTMUST00000104289.1";
chr19	HAVANA	CDS	46250060	46250271	.	+	.	gene_id "ENSMUSG00000025224.17"; transcript_id "ENSMUST00000026254.14"; exon_number "25"; exon_id "ENSMUSE00001297046.2"; gene_type "protein_coding"; gene_name "Gbf1"; transcript_type "protein_coding"; transcript_name "Gbf1-201"; protein_id "ENSMUSP00000026254.8"; transcript_support_level "1"; mgi_id "MGI:1861607"; tag "basic"; ccdsid "CCDS29873.1"; havana_gene "OTTMUSG00000040139.1"; havana_transcript "OTTMUST00000104289.1";
chr19	HAVANA	exon	46250060	46250271	.	+	.	gene_id "ENSMUSG00000025224.17"; transcript_id "ENSMUST00000026254.14"; exon_number "26"; exon_id "ENSMUSE00001297046.2"; gene_type "protein_coding"; gene_name "Gbf1"; transcript_type "protein_coding"; transcript_name "Gbf1-201"; protein_id "ENSMUSP00000026254.8"; transcript_support_level "1"; mgi_id "MGI:1861607"; tag "basic"; ccdsid "CCDS29873.1"; havana_gene "OTTMUSG00000040139.1"; havana_transcript "OTTMUST00000104289.1";
chr19	HAVANA	CDS	46250873	46250971	.	+	.	gene_id "ENSMUSG00000025224.17"; transcript_id "ENSMUST00000026254.14"; exon_number "27"; exon_id "ENSMUSE00001245601.2"; gene_type "protein_coding"; gene_name "Gbf1"; transcript_type "protein_coding"; transcript_name "Gbf1-201"; protein_id "ENSMUSP00000026254.8"; transcript_support_level "1"; mgi_id "MGI:1861607"; tag "basic"; ccdsid "CCDS29873.1"; havana_gene "OTTMUSG00000040139.1"; havana_transcript "OTTMUST00000104289.1";
chr19	HAVANA	exon	46250873	46250971	.	+	.	gene_id "ENSMUSG00000025224.17"; transcript_id "ENSMUST00000026254.14"; exon_number "28"; exon_id "ENSMUSE00001245601.2"; gene_type "protein_coding"; gene_name "Gbf1"; transcript_type "protein_coding"; transcript_name "Gbf1-201"; protein_id "ENSMUSP00000026254.8"; transcript_support_level "1"; mgi_id "MGI:1861607"; tag "basic"; ccdsid "CCDS29873.1"; havana_gene "OTTMUSG00000040139.1"; havana_transcript "OTTMUST00000104289.1";
chr19	HAVANA	CDS	46253218	46253412	.	+	.	gene_id "ENSMUSG00000025224.17"; transcript_id "ENSMUST00000026254.14"; exon_number "29"; exon_id "ENSMUSE00001257756.2"; gene_type "protein_coding"; gene_name "Gbf1"; transcript_type "protein_coding"; transcript_name "Gbf1-201"; protein_id "ENSMUSP00000026254.8"; transcript_support_level "1"; mgi_id "MGI:1861607"; tag "basic"; ccdsid "CCDS29873.1"; havana_gene "OTTMUSG00000040139.1"; havana_transcript "OTTMUST00000104289.1";
chr19	HAVANA	exon	46253218	46253412	.	+	.	gene_id "ENSMUSG00000025224.17"; transcript_id "ENSMUST00000026254.14"; exon_number "30"; exon_id "ENSMUSE00001257756.2"; gene_type "protein_coding"; gene_name "Gbf1"; transcript_type "protein_coding"; transcript_name "Gbf1-201"; protein_id "ENSMUSP00000026254.8"; transcript_support_level "1"; mgi_id "MGI:1861607"; tag "basic"; ccdsid "CCDS29873.1"; havana_gene "OTTMUSG00000040139.1"; havana_transcript "OTTMUST00000104289.1";
chr19	HAVANA	CDS	46253617	46253806	.	+	.	gene_id "ENSMUSG00000025224.17"; transcript_id "ENSMUST00000026254.14"; exon_number "31"; exon_id "ENSMUSE00001278274.2"; gene_type "protein_coding"; gene_name "Gbf1"; transcript_type "protein_coding"; transcript_name "Gbf1-201"; protein_id "ENSMUSP00000026254.8"; transcript_support_level "1"; mgi_id "MGI:1861607"; tag "basic"; ccdsid "CCDS29873.1"; havana_gene "OTTMUSG00000040139.1"; havana_transcript "OTTMUST00000104289.1";
chr19	HAVANA	exon	46253617	46253806	.	+	.	gene_id "ENSMUSG00000025224.17"; transcript_id "ENSMUST00000026254.14"; exon_number "32"; exon_id "ENSMUSE00001278274.2"; gene_type "protein_coding"; gene_name "Gbf1"; transcript_type "protein_coding"; transcript_name "Gbf1-201"; protein_id "ENSMUSP00000026254.8"; transcript_support_level "1"; mgi_id "MGI:1861607"; tag "basic"; ccdsid "CCDS29873.1"; havana_gene "OTTMUSG00000040139.1"; havana_transcript "OTTMUST00000104289.1";
chr19	HAVANA	CDS	46254026	46254166	.	+	.	gene_id "ENSMUSG00000025224.17"; transcript_id "ENSMUST00000026254.14"; exon_number "33"; exon_id "ENSMUSE00001209830.2"; gene_type "protein_coding"; gene_name "Gbf1"; transcript_type "protein_coding"; transcript_name "Gbf1-201"; protein_id "ENSMUSP00000026254.8"; transcript_support_level "1"; mgi_id "MGI:1861607"; tag "basic"; ccdsid "CCDS29873.1"; havana_gene "OTTMUSG00000040139.1"; havana_transcript "OTTMUST00000104289.1";
chr19	HAVANA	exon	46254026	46254166	.	+	.	gene_id "ENSMUSG00000025224.17"; transcript_id "ENSMUST00000026254.14"; exon_number "34"; exon_id "ENSMUSE00001209830.2"; gene_type "protein_coding"; gene_name "Gbf1"; transcript_type "protein_coding"; transcript_name "Gbf1-201"; protein_id "ENSMUSP00000026254.8"; transcript_support_level "1"; mgi_id "MGI:1861607"; tag "basic"; ccdsid "CCDS29873.1"; havana_gene "OTTMUSG00000040139.1"; havana_transcript "OTTMUST00000104289.1";
chr19	HAVANA	CDS	46254464	46254552	.	+	.	gene_id "ENSMUSG00000025224.17"; transcript_id "ENSMUST00000026254.14"; exon_number "35"; exon_id "ENSMUSE00001287700.2"; gene_type "protein_coding"; gene_name "Gbf1"; transcript_type "protein_coding"; transcript_name "Gbf1-201"; protein_id "ENSMUSP00000026254.8"; transcript_support_level "1"; mgi_id "MGI:1861607"; tag "basic"; ccdsid "CCDS29873.1"; havana_gene "OTTMUSG00000040139.1"; havana_transcript "OTTMUST00000104289.1";
chr19	HAVANA	exon	46254464	46254552	.	+	.	gene_id "ENSMUSG00000025224.17"; transcript_id "ENSMUST00000026254.14"; exon_number "36"; exon_id "ENSMUSE00001287700.2"; gene_type "protein_coding"; gene_name "Gbf1"; transcript_type "protein_coding"; transcript_name "Gbf1-201"; protein_id "ENSMUSP00000026254.8"; transcript_support_level "1"; mgi_id "MGI:1861607"; tag "basic"; ccdsid "CCDS29873.1"; havana_gene "OTTMUSG00000040139.1"; havana_transcript "OTTMUST00000104289.1";
chr19	HAVANA	CDS	46255642	46255844	.	+	.	gene_id "ENSMUSG00000025224.17"; transcript_id "ENSMUST00000026254.14"; exon_number "37"; exon_id "ENSMUSE00001258204.2"; gene_type "protein_coding"; gene_name "Gbf1"; transcript_type "protein_coding"; transcript_name "Gbf1-201"; protein_id "ENSMUSP00000026254.8"; transcript_support_level "1"; mgi_id "MGI:1861607"; tag "basic"; ccdsid "CCDS29873.1"; havana_gene "OTTMUSG00000040139.1"; havana_transcript "OTTMUST00000104289.1";
chr19	HAVANA	exon	46255642	46255844	.	+	.	gene_id "ENSMUSG00000025224.17"; transcript_id "ENSMUST00000026254.14"; exon_number "38"; exon_id "ENSMUSE00001258204.2"; gene_type "protein_coding"; gene_name "Gbf1"; transcript_type "protein_coding"; transcript_name "Gbf1-201"; protein_id "ENSMUSP00000026254.8"; transcript_support_level "1"; mgi_id "MGI:1861607"; tag "basic"; ccdsid "CCDS29873.1"; havana_gene "OTTMUSG00000040139.1"; havana_transcript "OTTMUST00000104289.1";
chr19	HAVANA	CDS	46256432	46256555	.	+	.	gene_id "ENSMUSG00000025224.17"; transcript_id "ENSMUST00000026254.14"; exon_number "39"; exon_id "ENSMUSE00000149038.2"; gene_type "protein_coding"; gene_name "Gbf1"; transcript_type "protein_coding"; transcript_name "Gbf1-201"; protein_id "ENSMUSP00000026254.8"; transcript_support_level "1"; mgi_id "MGI:1861607"; tag "basic"; ccdsid "CCDS29873.1"; havana_gene "OTTMUSG00000040139.1"; havana_transcript "OTTMUST00000104289.1";
chr19	HAVANA	exon	46256432	46256555	.	+	.	gene_id "ENSMUSG00000025224.17"; transcript_id "ENSMUST00000026254.14"; exon_number "40"; exon_id "ENSMUSE00000149038.2"; gene_type "protein_coding"; gene_name "Gbf1"; transcript_type "protein_coding"; transcript_name "Gbf1-201"; protein_id "ENSMUSP00000026254.8"; transcript_support_level "1"; mgi_id "MGI:1861607"; tag "basic"; ccdsid "CCDS29873.1"; havana_gene "OTTMUSG00000040139.1"; havana_transcript "OTTMUST00000104289.1";
chr19	HAVANA	CDS	46256830	46256955	.	+	.	gene_id "ENSMUSG00000025224.17"; transcript_id "ENSMUST00000026254.14"; exon_number "41"; exon_id "ENSMUSE00001454505.2"; gene_type "protein_coding"; gene_name "Gbf1"; transcript_type "protein_coding"; transcript_name "Gbf1-201"; protein_id "ENSMUSP00000026254.8"; transcript_support_level "1"; mgi_id "MGI:1861607"; tag "basic"; ccdsid "CCDS29873.1"; havana_gene "OTTMUSG00000040139.1"; havana_transcript "OTTMUST00000104289.1";
chr19	HAVANA	exon	46256830	46256955	.	+	.	gene_id "ENSMUSG00000025224.17"; transcript_id "ENSMUST00000026254.14"; exon_number "42"; exon_id "ENSMUSE00001454505.2"; gene_type "protein_coding"; gene_name "Gbf1"; transcript_type "protein_coding"; transcript_name "Gbf1-201"; protein_id "ENSMUSP00000026254.8"; transcript_support_level "1"; mgi_id "MGI:1861607"; tag "basic"; ccdsid "CCDS29873.1"; havana_gene "OTTMUSG00000040139.1"; havana_transcript "OTTMUST00000104289.1";
chr19	HAVANA	CDS	46257218	46257300	.	+	.	gene_id "ENSMUSG00000025224.17"; transcript_id "ENSMUST00000026254.14"; exon_number "43"; exon_id "ENSMUSE00001261820.2"; gene_type "protein_coding"; gene_name "Gbf1"; transcript_type "protein_coding"; transcript_name "Gbf1-201"; protein_id "ENSMUSP00000026254.8"; transcript_support_level "1"; mgi_id "MGI:1861607"; tag "basic"; ccdsid "CCDS29873.1"; havana_gene "OTTMUSG00000040139.1"; havana_transcript "OTTMUST00000104289.1";
chr19	HAVANA	exon	46257218	46257300	.	+	.	gene_id "ENSMUSG00000025224.17"; transcript_id "ENSMUST00000026254.14"; exon_number "44"; exon_id "ENSMUSE00001261820.2"; gene_type "protein_coding"; gene_name "Gbf1"; transcript_type "protein_coding"; transcript_name "Gbf1-201"; protein_id "ENSMUSP00000026254.8"; transcript_support_level "1"; mgi_id "MGI:1861607"; tag "basic"; ccdsid "CCDS29873.1"; havana_gene "OTTMUSG00000040139.1"; havana_transcript "OTTMUST00000104289.1";
chr19	HAVANA	CDS	46258184	46258420	.	+	.	gene_id "ENSMUSG00000025224.17"; transcript_id "ENSMUST00000026254.14"; exon_number "45"; exon_id "ENSMUSE00001268956.2"; gene_type "protein_coding"; gene_name "Gbf1"; transcript_type "protein_coding"; transcript_name "Gbf1-201"; protein_id "ENSMUSP00000026254.8"; transcript_support_level "1"; mgi_id "MGI:1861607"; tag "basic"; ccdsid "CCDS29873.1"; havana_gene "OTTMUSG00000040139.1"; havana_transcript "OTTMUST00000104289.1";
chr19	HAVANA	exon	46258184	46258420	.	+	.	gene_id "ENSMUSG00000025224.17"; transcript_id "ENSMUST00000026254.14"; exon_number "46"; exon_id "ENSMUSE00001268956.2"; gene_type "protein_coding"; gene_name "Gbf1"; transcript_type "protein_coding"; transcript_name "Gbf1-201"; protein_id "ENSMUSP00000026254.8"; transcript_support_level "1"; mgi_id "MGI:1861607"; tag "basic"; ccdsid "CCDS29873.1"; havana_gene "OTTMUSG00000040139.1"; havana_transcript "OTTMUST00000104289.1";
chr19	HAVANA	CDS	46258697	46258790	.	+	.	gene_id "ENSMUSG00000025224.17"; transcript_id "ENSMUST00000026254.14"; exon_number "47"; exon_id "ENSMUSE00001462669.2"; gene_type "protein_coding"; gene_name "Gbf1"; transcript_type "protein_coding"; transcript_name "Gbf1-201"; protein_id "ENSMUSP00000026254.8"; transcript_support_level "1"; mgi_id "MGI:1861607"; tag "basic"; ccdsid "CCDS29873.1"; havana_gene "OTTMUSG00000040139.1"; havana_transcript "OTTMUST00000104289.1";
chr19	HAVANA	exon	46258697	46258790	.	+	.	gene_id "ENSMUSG00000025224.17"; transcript_id "ENSMUST00000026254.14"; exon_number "48"; exon_id "ENSMUSE00001462669.2"; gene_type "protein_coding"; gene_name "Gbf1"; transcript_type "protein_coding"; transcript_name "Gbf1-201"; protein_id "ENSMUSP00000026254.8"; transcript_support_level "1"; mgi_id "MGI:1861607"; tag "basic"; ccdsid "CCDS29873.1"; havana_gene "OTTMUSG00000040139.1"; havana_transcript "OTTMUST00000104289.1";
chr19	HAVANA	CDS	46259113	46259289	.	+	.	gene_id "ENSMUSG00000025224.17"; transcript_id "ENSMUST00000026254.14"; exon_number "49"; exon_id "ENSMUSE00001458531.2"; gene_type "protein_coding"; gene_name "Gbf1"; transcript_type "protein_coding"; transcript_name "Gbf1-201"; protein_id "ENSMUSP00000026254.8"; transcript_support_level "1"; mgi_id "MGI:1861607"; tag "basic"; ccdsid "CCDS29873.1"; havana_gene "OTTMUSG00000040139.1"; havana_transcript "OTTMUST00000104289.1";
chr19	HAVANA	exon	46259113	46259289	.	+	.	gene_id "ENSMUSG00000025224.17"; transcript_id "ENSMUST00000026254.14"; exon_number "50"; exon_id "ENSMUSE00001458531.2"; gene_type "protein_coding"; gene_name "Gbf1"; transcript_type "protein_coding"; transcript_name "Gbf1-201"; protein_id "ENSMUSP00000026254.8"; transcript_support_level "1"; mgi_id "MGI:1861607"; tag "basic"; ccdsid "CCDS29873.1"; havana_gene "OTTMUSG00000040139.1"; havana_transcript "OTTMUST00000104289.1";
chr19	HAVANA	CDS	46259994	46260058	.	+	.	gene_id "ENSMUSG00000025224.17"; transcript_id "ENSMUST00000026254.14"; exon_number "51"; exon_id "ENSMUSE00001296811.2"; gene_type "protein_coding"; gene_name "Gbf1"; transcript_type "protein_coding"; transcript_name "Gbf1-201"; protein_id "ENSMUSP00000026254.8"; transcript_support_level "1"; mgi_id "MGI:1861607"; tag "basic"; ccdsid "CCDS29873.1"; havana_gene "OTTMUSG00000040139.1"; havana_transcript "OTTMUST00000104289.1";
chr19	HAVANA	exon	46259994	46260058	.	+	.	gene_id "ENSMUSG00000025224.17"; transcript_id "ENSMUST00000026254.14"; exon_number "52"; exon_id "ENSMUSE00001296811.2"; gene_type "protein_coding"; gene_name "Gbf1"; transcript_type "protein_coding"; transcript_name "Gbf1-201"; protein_id "ENSMUSP00000026254.8"; transcript_support_level "1"; mgi_id "MGI:1861607"; tag "basic"; ccdsid "CCDS29873.1"; havana_gene "OTTMUSG00000040139.1"; havana_transcript "OTTMUST00000104289.1";
chr19	HAVANA	CDS	46260146	46260269	.	+	.	gene_id "ENSMUSG00000025224.17"; transcript_id "ENSMUST00000026254.14"; exon_number "53"; exon_id "ENSMUSE00001227596.2"; gene_type "protein_coding"; gene_name "Gbf1"; transcript_type "protein_coding"; transcript_name "Gbf1-201"; protein_id "ENSMUSP00000026254.8"; transcript_support_level "1"; mgi_id "MGI:1861607"; tag "basic"; ccdsid "CCDS29873.1"; havana_gene "OTTMUSG00000040139.1"; havana_transcript "OTTMUST00000104289.1";
chr19	HAVANA	exon	46260146	46260269	.	+	.	gene_id "ENSMUSG00000025224.17"; transcript_id "ENSMUST00000026254.14"; exon_number "54"; exon_id "ENSMUSE00001227596.2"; gene_type "protein_coding"; gene_name "Gbf1"; transcript_type "protein_coding"; transcript_name "Gbf1-201"; protein_id "ENSMUSP00000026254.8"; transcript_support_level "1"; mgi_id "MGI:1861607"; tag "basic"; ccdsid "CCDS29873.1"; havana_gene "OTTMUSG00000040139.1"; havana_transcript "OTTMUST00000104289.1";
chr19	HAVANA	CDS	46260425	46260496	.	+	.	gene_id "ENSMUSG00000025224.17"; transcript_id "ENSMUST00000026254.14"; exon_number "55"; exon_id "ENSMUSE00001305304.2"; gene_type "protein_coding"; gene_name "Gbf1"; transcript_type "protein_coding"; transcript_name "Gbf1-201"; protein_id "ENSMUSP00000026254.8"; transcript_support_level "1"; mgi_id "MGI:1861607"; tag "basic"; ccdsid "CCDS29873.1"; havana_gene "OTTMUSG00000040139.1"; havana_transcript "OTTMUST00000104289.1";
chr19	HAVANA	exon	46260425	46260496	.	+	.	gene_id "ENSMUSG00000025224.17"; transcript_id "ENSMUST00000026254.14"; exon_number "56"; exon_id "ENSMUSE00001305304.2"; gene_type "protein_coding"; gene_name "Gbf1"; transcript_type "protein_coding"; transcript_name "Gbf1-201"; protein_id "ENSMUSP00000026254.8"; transcript_support_level "1"; mgi_id "MGI:1861607"; tag "basic"; ccdsid "CCDS29873.1"; havana_gene "OTTMUSG00000040139.1"; havana_transcript "OTTMUST00000104289.1";
chr19	HAVANA	CDS	46260614	46260708	.	+	.	gene_id "ENSMUSG00000025224.17"; transcript_id "ENSMUST00000026254.14"; exon_number "57"; exon_id "ENSMUSE00001287095.2"; gene_type "protein_coding"; gene_name "Gbf1"; transcript_type "protein_coding"; transcript_name "Gbf1-201"; protein_id "ENSMUSP00000026254.8"; transcript_support_level "1"; mgi_id "MGI:1861607"; tag "basic"; ccdsid "CCDS29873.1"; havana_gene "OTTMUSG00000040139.1"; havana_transcript "OTTMUST00000104289.1";
chr19	HAVANA	exon	46260614	46260708	.	+	.	gene_id "ENSMUSG00000025224.17"; transcript_id "ENSMUST00000026254.14"; exon_number "58"; exon_id "ENSMUSE00001287095.2"; gene_type "protein_coding"; gene_name "Gbf1"; transcript_type "protein_coding"; transcript_name "Gbf1-201"; protein_id "ENSMUSP00000026254.8"; transcript_support_level "1"; mgi_id "MGI:1861607"; tag "basic"; ccdsid "CCDS29873.1"; havana_gene "OTTMUSG00000040139.1"; havana_transcript "OTTMUST00000104289.1";
chr19	HAVANA	CDS	46260940	46261093	.	+	.	gene_id "ENSMUSG00000025224.17"; transcript_id "ENSMUST00000026254.14"; exon_number "59"; exon_id "ENSMUSE00001460223.2"; gene_type "protein_coding"; gene_name "Gbf1"; transcript_type "protein_coding"; transcript_name "Gbf1-201"; protein_id "ENSMUSP00000026254.8"; transcript_support_level "1"; mgi_id "MGI:1861607"; tag "basic"; ccdsid "CCDS29873.1"; havana_gene "OTTMUSG00000040139.1"; havana_transcript "OTTMUST00000104289.1";
chr19	HAVANA	exon	46260940	46261093	.	+	.	gene_id "ENSMUSG00000025224.17"; transcript_id "ENSMUST00000026254.14"; exon_number "60"; exon_id "ENSMUSE00001460223.2"; gene_type "protein_coding"; gene_name "Gbf1"; transcript_type "protein_coding"; transcript_name "Gbf1-201"; protein_id "ENSMUSP00000026254.8"; transcript_support_level "1"; mgi_id "MGI:1861607"; tag "basic"; ccdsid "CCDS29873.1"; havana_gene "OTTMUSG00000040139.1"; havana_transcript "OTTMUST00000104289.1";
chr19	HAVANA	CDS	46267649	46267874	.	+	.	gene_id "ENSMUSG00000025224.17"; transcript_id "ENSMUST00000026254.14"; exon_number "61"; exon_id "ENSMUSE00001459463.2"; gene_type "protein_coding"; gene_name "Gbf1"; transcript_type "protein_coding"; transcript_name "Gbf1-201"; protein_id "ENSMUSP00000026254.8"; transcript_support_level "1"; mgi_id "MGI:1861607"; tag "basic"; ccdsid "CCDS29873.1"; havana_gene "OTTMUSG00000040139.1"; havana_transcript "OTTMUST00000104289.1";
chr19	HAVANA	exon	46267649	46267874	.	+	.	gene_id "ENSMUSG00000025224.17"; transcript_id "ENSMUST00000026254.14"; exon_number "62"; exon_id "ENSMUSE00001459463.2"; gene_type "protein_coding"; gene_name "Gbf1"; transcript_type "protein_coding"; transcript_name "Gbf1-201"; protein_id "ENSMUSP00000026254.8"; transcript_support_level "1"; mgi_id "MGI:1861607"; tag "basic"; ccdsid "CCDS29873.1"; havana_gene "OTTMUSG00000040139.1"; havana_transcript "OTTMUST00000104289.1";
chr19	HAVANA	CDS	46268351	46268511	.	+	.	gene_id "ENSMUSG00000025224.17"; transcript_id "ENSMUST00000026254.14"; exon_number "63"; exon_id "ENSMUSE00001462260.2"; gene_type "protein_coding"; gene_name "Gbf1"; transcript_type "protein_coding"; transcript_name "Gbf1-201"; protein_id "ENSMUSP00000026254.8"; transcript_support_level "1"; mgi_id "MGI:1861607"; tag "basic"; ccdsid "CCDS29873.1"; havana_gene "OTTMUSG00000040139.1"; havana_transcript "OTTMUST00000104289.1";
chr19	HAVANA	exon	46268351	46268511	.	+	.	gene_id "ENSMUSG00000025224.17"; transcript_id "ENSMUST00000026254.14"; exon_number "64"; exon_id "ENSMUSE00001462260.2"; gene_type "protein_coding"; gene_name "Gbf1"; transcript_type "protein_coding"; transcript_name "Gbf1-201"; protein_id "ENSMUSP00000026254.8"; transcript_support_level "1"; mgi_id "MGI:1861607"; tag "basic"; ccdsid "CCDS29873.1"; havana_gene "OTTMUSG00000040139.1"; havana_transcript "OTTMUST00000104289.1";
chr19	HAVANA	CDS	46268616	46268862	.	+	.	gene_id "ENSMUSG00000025224.17"; transcript_id "ENSMUST00000026254.14"; exon_number "65"; exon_id "ENSMUSE00001237840.2"; gene_type "protein_coding"; gene_name "Gbf1"; transcript_type "protein_coding"; transcript_name "Gbf1-201"; protein_id "ENSMUSP00000026254.8"; transcript_support_level "1"; mgi_id "MGI:1861607"; tag "basic"; ccdsid "CCDS29873.1"; havana_gene "OTTMUSG00000040139.1"; havana_transcript "OTTMUST00000104289.1";
chr19	HAVANA	exon	46268616	46268862	.	+	.	gene_id "ENSMUSG00000025224.17"; transcript_id "ENSMUST00000026254.14"; exon_number "66"; exon_id "ENSMUSE00001237840.2"; gene_type "protein_coding"; gene_name "Gbf1"; transcript_type "protein_coding"; transcript_name "Gbf1-201"; protein_id "ENSMUSP00000026254.8"; transcript_support_level "1"; mgi_id "MGI:1861607"; tag "basic"; ccdsid "CCDS29873.1"; havana_gene "OTTMUSG00000040139.1"; havana_transcript "OTTMUST00000104289.1";
chr19	HAVANA	CDS	46268977	46269182	.	+	.	gene_id "ENSMUSG00000025224.17"; transcript_id "ENSMUST00000026254.14"; exon_number "67"; exon_id "ENSMUSE00001223361.2"; gene_type "protein_coding"; gene_name "Gbf1"; transcript_type "protein_coding"; transcript_name "Gbf1-201"; protein_id "ENSMUSP00000026254.8"; transcript_support_level "1"; mgi_id "MGI:1861607"; tag "basic"; ccdsid "CCDS29873.1"; havana_gene "OTTMUSG00000040139.1"; havana_transcript "OTTMUST00000104289.1";
chr19	HAVANA	exon	46268977	46269182	.	+	.	gene_id "ENSMUSG00000025224.17"; transcript_id "ENSMUST00000026254.14"; exon_number "68"; exon_id "ENSMUSE00001223361.2"; gene_type "protein_coding"; gene_name "Gbf1"; transcript_type "protein_coding"; transcript_name "Gbf1-201"; protein_id "ENSMUSP00000026254.8"; transcript_support_level "1"; mgi_id "MGI:1861607"; tag "basic"; ccdsid "CCDS29873.1"; havana_gene "OTTMUSG00000040139.1"; havana_transcript "OTTMUST00000104289.1";
chr19	HAVANA	CDS	46271474	46271624	.	+	.	gene_id "ENSMUSG00000025224.17"; transcript_id "ENSMUST00000026254.14"; exon_number "69"; exon_id "ENSMUSE00001243871.2"; gene_type "protein_coding"; gene_name "Gbf1"; transcript_type "protein_coding"; transcript_name "Gbf1-201"; protein_id "ENSMUSP00000026254.8"; transcript_support_level "1"; mgi_id "MGI:1861607"; tag "basic"; ccdsid "CCDS29873.1"; havana_gene "OTTMUSG00000040139.1"; havana_transcript "OTTMUST00000104289.1";
chr19	HAVANA	exon	46271474	46271624	.	+	.	gene_id "ENSMUSG00000025224.17"; transcript_id "ENSMUST00000026254.14"; exon_number "70"; exon_id "ENSMUSE00001243871.2"; gene_type "protein_coding"; gene_name "Gbf1"; transcript_type "protein_coding"; transcript_name "Gbf1-201"; protein_id "ENSMUSP00000026254.8"; transcript_support_level "1"; mgi_id "MGI:1861607"; tag "basic"; ccdsid "CCDS29873.1"; havana_gene "OTTMUSG00000040139.1"; havana_transcript "OTTMUST00000104289.1";
chr19	HAVANA	CDS	46271759	46271889	.	+	.	gene_id "ENSMUSG00000025224.17"; transcript_id "ENSMUST00000026254.14"; exon_number "71"; exon_id "ENSMUSE00001293262.2"; gene_type "protein_coding"; gene_name "Gbf1"; transcript_type "protein_coding"; transcript_name "Gbf1-201"; protein_id "ENSMUSP00000026254.8"; transcript_support_level "1"; mgi_id "MGI:1861607"; tag "basic"; ccdsid "CCDS29873.1"; havana_gene "OTTMUSG00000040139.1"; havana_transcript "OTTMUST00000104289.1";
chr19	HAVANA	exon	46271759	46271889	.	+	.	gene_id "ENSMUSG00000025224.17"; transcript_id "ENSMUST00000026254.14"; exon_number "72"; exon_id "ENSMUSE00001293262.2"; gene_type "protein_coding"; gene_name "Gbf1"; transcript_type "protein_coding"; transcript_name "Gbf1-201"; protein_id "ENSMUSP00000026254.8"; transcript_support_level "1"; mgi_id "MGI:1861607"; tag "basic"; ccdsid "CCDS29873.1"; havana_gene "OTTMUSG00000040139.1"; havana_transcript "OTTMUST00000104289.1";
chr19	HAVANA	CDS	46272061	46272162	.	+	.	gene_id "ENSMUSG00000025224.17"; transcript_id "ENSMUST00000026254.14"; exon_number "73"; exon_id "ENSMUSE00001298580.2"; gene_type "protein_coding"; gene_name "Gbf1"; transcript_type "protein_coding"; transcript_name "Gbf1-201"; protein_id "ENSMUSP00000026254.8"; transcript_support_level "1"; mgi_id "MGI:1861607"; tag "basic"; ccdsid "CCDS29873.1"; havana_gene "OTTMUSG00000040139.1"; havana_transcript "OTTMUST00000104289.1";
chr19	HAVANA	exon	46272061	46272162	.	+	.	gene_id "ENSMUSG00000025224.17"; transcript_id "ENSMUST00000026254.14"; exon_number "74"; exon_id "ENSMUSE00001298580.2"; gene_type "protein_coding"; gene_name "Gbf1"; transcript_type "protein_coding"; transcript_name "Gbf1-201"; protein_id "ENSMUSP00000026254.8"; transcript_support_level "1"; mgi_id "MGI:1861607"; tag "basic"; ccdsid "CCDS29873.1"; havana_gene "OTTMUSG00000040139.1"; havana_transcript "OTTMUST00000104289.1";
chr19	HAVANA	CDS	46272444	46272557	.	+	.	gene_id "ENSMUSG00000025224.17"; transcript_id "ENSMUST00000026254.14"; exon_number "75"; exon_id "ENSMUSE00001460476.2"; gene_type "protein_coding"; gene_name "Gbf1"; transcript_type "protein_coding"; transcript_name "Gbf1-201"; protein_id "ENSMUSP00000026254.8"; transcript_support_level "1"; mgi_id "MGI:1861607"; tag "basic"; ccdsid "CCDS29873.1"; havana_gene "OTTMUSG00000040139.1"; havana_transcript "OTTMUST00000104289.1";
chr19	HAVANA	exon	46272444	46272557	.	+	.	gene_id "ENSMUSG00000025224.17"; transcript_id "ENSMUST00000026254.14"; exon_number "76"; exon_id "ENSMUSE00001460476.2"; gene_type "protein_coding"; gene_name "Gbf1"; transcript_type "protein_coding"; transcript_name "Gbf1-201"; protein_id "ENSMUSP00000026254.8"; transcript_support_level "1"; mgi_id "MGI:1861607"; tag "basic"; ccdsid "CCDS29873.1"; havana_gene "OTTMUSG00000040139.1"; havana_transcript "OTTMUST00000104289.1";
chr19	HAVANA	CDS	46272689	46272869	.	+	.	gene_id "ENSMUSG00000025224.17"; transcript_id "ENSMUST00000026254.14"; exon_number "77"; exon_id "ENSMUSE00001458139.2"; gene_type "protein_coding"; gene_name "Gbf1"; transcript_type "protein_coding"; transcript_name "Gbf1-201"; protein_id "ENSMUSP00000026254.8"; transcript_support_level "1"; mgi_id "MGI:1861607"; tag "basic"; ccdsid "CCDS29873.1"; havana_gene "OTTMUSG00000040139.1"; havana_transcript "OTTMUST00000104289.1";
chr19	HAVANA	exon	46272689	46272869	.	+	.	gene_id "ENSMUSG00000025224.17"; transcript_id "ENSMUST00000026254.14"; exon_number "78"; exon_id "ENSMUSE00001458139.2"; gene_type "protein_coding"; gene_name "Gbf1"; transcript_type "protein_coding"; transcript_name "Gbf1-201"; protein_id "ENSMUSP00000026254.8"; transcript_support_level "1"; mgi_id "MGI:1861607"; tag "basic"; ccdsid "CCDS29873.1"; havana_gene "OTTMUSG00000040139.1"; havana_transcript "OTTMUST00000104289.1";
chr19	HAVANA	CDS	46273144	46273272	.	+	.	gene_id "ENSMUSG00000025224.17"; transcript_id "ENSMUST00000026254.14"; exon_number "79"; exon_id "ENSMUSE00001461492.2"; gene_type "protein_coding"; gene_name "Gbf1"; transcript_type "protein_coding"; transcript_name "Gbf1-201"; protein_id "ENSMUSP00000026254.8"; transcript_support_level "1"; mgi_id "MGI:1861607"; tag "basic"; ccdsid "CCDS29873.1"; havana_gene "OTTMUSG00000040139.1"; havana_transcript "OTTMUST00000104289.1";
chr19	HAVANA	exon	46273144	46273272	.	+	.	gene_id "ENSMUSG00000025224.17"; transcript_id "ENSMUST00000026254.14"; exon_number "80"; exon_id "ENSMUSE00001461492.2"; gene_type "protein_coding"; gene_name "Gbf1"; transcript_type "protein_coding"; transcript_name "Gbf1-201"; protein_id "ENSMUSP00000026254.8"; transcript_support_level "1"; mgi_id "MGI:1861607"; tag "basic"; ccdsid "CCDS29873.1"; havana_gene "OTTMUSG00000040139.1"; havana_transcript "OTTMUST00000104289.1";
chr19	HAVANA	CDS	46274099	46274376	.	+	.	gene_id "ENSMUSG00000025224.17"; transcript_id "ENSMUST00000026254.14"; exon_number "81"; exon_id "3104";
chr19	HAVANA	exon	46274099	46274949	.	+	.	gene_id "ENSMUSG00000025224.17"; transcript_id "ENSMUST00000026254.14"; exon_number "82"; exon_id "ENSMUSE00000951190.2"; gene_type "protein_coding"; gene_name "Gbf1"; transcript_type "protein_coding"; transcript_name "Gbf1-201"; protein_id "ENSMUSP00000026254.8"; transcript_support_level "1"; mgi_id "MGI:1861607"; tag "basic"; ccdsid "CCDS29873.1"; havana_gene "OTTMUSG00000040139.1"; havana_transcript "OTTMUST00000104289.1";
chr19	HAVANA	stop_codon	46274377	46274379	.	+	.	gene_id "ENSMUSG00000025224.17"; transcript_id "ENSMUST00000026254.14"; exon_number "83"; exon_id "3105";
chr19	HAVANA	UTR	46274377	46274949	.	+	.	gene_id "ENSMUSG00000025224.17"; transcript_id "ENSMUST00000026254.14"; exon_number "84"; exon_id "3106";
chr19	IsoQuant	transcript	46140915	46255786	.	+	.	gene_id "ENSMUSG00000025224.17"; transcript_id "transcript5411.chr19.nic"; exons "18";
chr19	IsoQuant	exon	46140915	46141231	.	+	.	gene_id "ENSMUSG00000025224.17"; transcript_id "transcript5411.chr19.nic"; exon_number "1"; exon_id "3107";
chr19	IsoQuant	exon	46151959	46152064	.	+	.	gene_id "ENSMUSG00000025224.17"; transcript_id "transcript5411.chr19.nic"; exon_number "2"; exon_id "ENSMUSE00001255347.2";
chr19	IsoQuant	exon	46159096	46159162	.	+	.	gene_id "ENSMUSG00000025224.17"; transcript_id "transcript5411.chr19.nic"; exon_number "3"; exon_id "ENSMUSE00001245001.2";
chr19	IsoQuant	exon	46234528	46234659	.	+	.	gene_id "ENSMUSG00000025224.17"; transcript_id "transcript5411.chr19.nic"; exon_number "4"; exon_id "ENSMUSE00001261459.2";
chr19	IsoQuant	exon	46240553	46240671	.	+	.	gene_id "ENSMUSG00000025224.17"; transcript_id "transcript5411.chr19.nic"; exon_number "5"; exon_id "ENSMUSE00001245889.2";
chr19	IsoQuant	exon	46242426	46242534	.	+	.	gene_id "ENSMUSG00000025224.17"; transcript_id "transcript5411.chr19.nic"; exon_number "6"; exon_id "ENSMUSE00001252703.2";
chr19	IsoQuant	exon	46242996	46243056	.	+	.	gene_id "ENSMUSG00000025224.17"; transcript_id "transcript5411.chr19.nic"; exon_number "7"; exon_id "ENSMUSE00001269718.2";
chr19	IsoQuant	exon	46244092	46244146	.	+	.	gene_id "ENSMUSG00000025224.17"; transcript_id "transcript5411.chr19.nic"; exon_number "8"; exon_id "ENSMUSE00001208180.2";
chr19	IsoQuant	exon	46247543	46247690	.	+	.	gene_id "ENSMUSG00000025224.17"; transcript_id "transcript5411.chr19.nic"; exon_number "9"; exon_id "ENSMUSE00001246880.2";
chr19	IsoQuant	exon	46248012	46248235	.	+	.	gene_id "ENSMUSG00000025224.17"; transcript_id "transcript5411.chr19.nic"; exon_number "10"; exon_id "ENSMUSE00001247033.2";
chr19	IsoQuant	exon	46249152	46249317	.	+	.	gene_id "ENSMUSG00000025224.17"; transcript_id "transcript5411.chr19.nic"; exon_number "11"; exon_id "ENSMUSE00001240346.2";
chr19	IsoQuant	exon	46250060	46250271	.	+	.	gene_id "ENSMUSG00000025224.17"; transcript_id "transcript5411.chr19.nic"; exon_number "12"; exon_id "ENSMUSE00001297046.2";
chr19	IsoQuant	exon	46250873	46250971	.	+	.	gene_id "ENSMUSG00000025224.17"; transcript_id "transcript5411.chr19.nic"; exon_number "13"; exon_id "ENSMUSE00001245601.2";
chr19	IsoQuant	exon	46253218	46253412	.	+	.	gene_id "ENSMUSG00000025224.17"; transcript_id "transcript5411.chr19.nic"; exon_number "14"; exon_id "ENSMUSE00001257756.2";
chr19	IsoQuant	exon	46253617	46253806	.	+	.	gene_id "ENSMUSG00000025224.17"; transcript_id "transcript5411.chr19.nic"; exon_number "15"; exon_id "ENSMUSE00001278274.2";
chr19	IsoQuant	exon	46254026	46254166	.	+	.	gene_id "ENSMUSG00000025224.17"; transcript_id "transcript5411.chr19.nic"; exon_number "16"; exon_id "ENSMUSE00001209830.2";
chr19	IsoQuant	exon	46254464	46254552	.	+	.	gene_id "ENSMUSG00000025224.17"; transcript_id "transcript5411.chr19.nic"; exon_number "17"; exon_id "ENSMUSE00001287700.2";
chr19	IsoQuant	exon	46255642	46255786	.	+	.	gene_id "ENSMUSG00000025224.17"; transcript_id "transcript5411.chr19.nic"; exon_number "18"; exon_id "3108";
chr19	HAVANA	transcript	46141019	46160955	.	+	.	gene_id "ENSMUSG00000025224.17"; transcript_id "ENSMUST00000236167.2"; exons "3"; gene_type "protein_coding"; gene_name "Gbf1"; transcript_type "retained_intron"; transcript_name "Gbf1-216"; mgi_id "MGI:1861607"; tag "inferred_transcript_model"; havana_gene "OTTMUSG00000040139.1"; havana_transcript "OTTMUST00000180382.1";
chr19	HAVANA	exon	46141019	46141231	.	+	.	gene_id "ENSMUSG00000025224.17"; transcript_id "ENSMUST00000236167.2"; exon_number "1"; exon_id "ENSMUSE00001454767.2"; gene_type "protein_coding"; gene_name "Gbf1"; transcript_type "retained_intron"; transcript_name "Gbf1-216"; mgi_id "MGI:1861607"; tag "inferred_transcript_model"; havana_gene "OTTMUSG00000040139.1"; havana_transcript "OTTMUST00000180382.1";
chr19	HAVANA	exon	46151959	46152064	.	+	.	gene_id "ENSMUSG00000025224.17"; transcript_id "ENSMUST00000236167.2"; exon_number "2"; exon_id "ENSMUSE00001255347.2"; gene_type "protein_coding"; gene_name "Gbf1"; transcript_type "retained_intron"; transcript_name "Gbf1-216"; mgi_id "MGI:1861607"; tag "inferred_transcript_model"; havana_gene "OTTMUSG00000040139.1"; havana_transcript "OTTMUST00000180382.1";
chr19	HAVANA	exon	46159096	46160955	.	+	.	gene_id "ENSMUSG00000025224.17"; transcript_id "ENSMUST00000236167.2"; exon_number "3"; exon_id "ENSMUSE00001456136.2"; gene_type "protein_coding"; gene_name "Gbf1"; transcript_type "retained_intron"; transcript_name "Gbf1-216"; mgi_id "MGI:1861607"; tag "inferred_transcript_model"; havana_gene "OTTMUSG00000040139.1"; havana_transcript "OTTMUST00000180382.1";
chr19	IsoQuant	gene	46188826	46191146	.	+	.	gene_id "novel_gene_chr19_5433"; transcripts "1";
chr19	IsoQuant	transcript	46188826	46191146	.	+	.	gene_id "novel_gene_chr19_5433"; transcript_id "transcript5432.chr19.nnic"; exons "1";
chr19	IsoQuant	exon	46188826	46191146	.	+	.	gene_id "novel_gene_chr19_5433"; transcript_id "transcript5432.chr19.nnic"; exon_number "1"; exon_id "3109";
chr19	HAVANA	gene	46291491	46294593	.	-	.	gene_id "ENSMUSG00000118087.4"; transcripts "1"; gene_type "lncRNA"; gene_name "4833438C02Rik"; mgi_id "MGI:2147599"; havana_gene "OTTMUSG00000074222.1";
chr19	HAVANA	transcript	46292017	46294077	.	-	.	gene_id "ENSMUSG00000118087.4"; transcript_id "ENSMUST00000235942.4"; exons "2"; gene_type "lncRNA"; gene_name "4833438C02Rik"; transcript_type "lncRNA"; transcript_name "4833438C02Rik-201"; mgi_id "MGI:2147599"; tag "basic"; havana_gene "OTTMUSG00000074222.1"; havana_transcript "OTTMUST00000180103.1";
chr19	HAVANA	exon	46293547	46294077	.	-	.	gene_id "ENSMUSG00000118087.4"; transcript_id "ENSMUST00000235942.4"; exon_number "1"; exon_id "ENSMUSE00001665309.1"; gene_type "lncRNA"; gene_name "4833438C02Rik"; transcript_type "lncRNA"; transcript_name "4833438C02Rik-201"; mgi_id "MGI:2147599"; tag "basic"; havana_gene "OTTMUSG00000074222.1"; havana_transcript "OTTMUST00000180103.1";
chr19	HAVANA	exon	46292017	46293289	.	-	.	gene_id "ENSMUSG00000118087.4"; transcript_id "ENSMUST00000235942.4"; exon_number "2"; exon_id "ENSMUSE00001665298.1"; gene_type "lncRNA"; gene_name "4833438C02Rik"; transcript_type "lncRNA"; transcript_name "4833438C02Rik-201"; mgi_id "MGI:2147599"; tag "basic"; havana_gene "OTTMUSG00000074222.1"; havana_transcript "OTTMUST00000180103.1";
chr19	HAVANA	gene	46292759	46300824	.	+	.	gene_id "ENSMUSG00000025225.16"; transcripts "2"; gene_type "protein_coding"; gene_name "Nfkb2"; mgi_id "MGI:1099800"; havana_gene "OTTMUSG00000074221.1";
chr19	HAVANA	transcript	46294135	46300466	.	+	.	gene_id "ENSMUSG00000025225.16"; transcript_id "ENSMUST00000111881.4"; exons "22"; gene_type "protein_coding"; gene_name "Nfkb2"; transcript_type "protein_coding"; transcript_name "Nfkb2-202"; protein_id "ENSMUSP00000107512.3"; transcript_support_level "1"; mgi_id "MGI:1099800"; tag "alternative_5_UTR"; ccdsid "CCDS29874.1"; havana_gene "OTTMUSG00000074221.1"; havana_transcript "OTTMUST00000180098.1";
chr19	HAVANA	UTR	46294135	46294442	.	+	.	gene_id "ENSMUSG00000025225.16"; transcript_id "ENSMUST00000111881.4"; exon_number "1"; exon_id "3110";
chr19	HAVANA	exon	46294135	46294463	.	+	.	gene_id "ENSMUSG00000025225.16"; transcript_id "ENSMUST00000111881.4"; exon_number "2"; exon_id "ENSMUSE00000689438.4"; gene_type "protein_coding"; gene_name "Nfkb2"; transcript_type "protein_coding"; transcript_name "Nfkb2-202"; protein_id "ENSMUSP00000107512.3"; transcript_support_level "1"; mgi_id "MGI:1099800"; tag "alternative_5_UTR"; ccdsid "CCDS29874.1"; havana_gene "OTTMUSG00000074221.1"; havana_transcript "OTTMUST00000180098.1";
chr19	HAVANA	start_codon	46294443	46294445	.	+	.	gene_id "ENSMUSG00000025225.16"; transcript_id "ENSMUST00000111881.4"; exon_number "3"; exon_id "3111";
chr19	HAVANA	CDS	46294443	46294463	.	+	.	gene_id "ENSMUSG00000025225.16"; transcript_id "ENSMUST00000111881.4"; exon_number "4"; exon_id "3112";
chr19	HAVANA	CDS	46294722	46294803	.	+	.	gene_id "ENSMUSG00000025225.16"; transcript_id "ENSMUST00000111881.4"; exon_number "5"; exon_id "ENSMUSE00000311247.2"; gene_type "protein_coding"; gene_name "Nfkb2"; transcript_type "protein_coding"; transcript_name "Nfkb2-202"; protein_id "ENSMUSP00000107512.3"; transcript_support_level "1"; mgi_id "MGI:1099800"; tag "alternative_5_UTR"; ccdsid "CCDS29874.1"; havana_gene "OTTMUSG00000074221.1"; havana_transcript "OTTMUST00000180098.1";
chr19	HAVANA	exon	46294722	46294803	.	+	.	gene_id "ENSMUSG00000025225.16"; transcript_id "ENSMUST00000111881.4"; exon_number "6"; exon_id "ENSMUSE00000311247.2"; gene_type "protein_coding"; gene_name "Nfkb2"; transcript_type "protein_coding"; transcript_name "Nfkb2-202"; protein_id "ENSMUSP00000107512.3"; transcript_support_level "1"; mgi_id "MGI:1099800"; tag "alternative_5_UTR"; ccdsid "CCDS29874.1"; havana_gene "OTTMUSG00000074221.1"; havana_transcript "OTTMUST00000180098.1";
chr19	HAVANA	CDS	46294925	46294965	.	+	.	gene_id "ENSMUSG00000025225.16"; transcript_id "ENSMUST00000111881.4"; exon_number "7"; exon_id "ENSMUSE00001454342.2"; gene_type "protein_coding"; gene_name "Nfkb2"; transcript_type "protein_coding"; transcript_name "Nfkb2-202"; protein_id "ENSMUSP00000107512.3"; transcript_support_level "1"; mgi_id "MGI:1099800"; tag "alternative_5_UTR"; ccdsid "CCDS29874.1"; havana_gene "OTTMUSG00000074221.1"; havana_transcript "OTTMUST00000180098.1";
chr19	HAVANA	exon	46294925	46294965	.	+	.	gene_id "ENSMUSG00000025225.16"; transcript_id "ENSMUST00000111881.4"; exon_number "8"; exon_id "ENSMUSE00001454342.2"; gene_type "protein_coding"; gene_name "Nfkb2"; transcript_type "protein_coding"; transcript_name "Nfkb2-202"; protein_id "ENSMUSP00000107512.3"; transcript_support_level "1"; mgi_id "MGI:1099800"; tag "alternative_5_UTR"; ccdsid "CCDS29874.1"; havana_gene "OTTMUSG00000074221.1"; havana_transcript "OTTMUST00000180098.1";
chr19	HAVANA	CDS	46295210	46295308	.	+	.	gene_id "ENSMUSG00000025225.16"; transcript_id "ENSMUST00000111881.4"; exon_number "9"; exon_id "ENSMUSE00001454591.2"; gene_type "protein_coding"; gene_name "Nfkb2"; transcript_type "protein_coding"; transcript_name "Nfkb2-202"; protein_id "ENSMUSP00000107512.3"; transcript_support_level "1"; mgi_id "MGI:1099800"; tag "alternative_5_UTR"; ccdsid "CCDS29874.1"; havana_gene "OTTMUSG00000074221.1"; havana_transcript "OTTMUST00000180098.1";
chr19	HAVANA	exon	46295210	46295308	.	+	.	gene_id "ENSMUSG00000025225.16"; transcript_id "ENSMUST00000111881.4"; exon_number "10"; exon_id "ENSMUSE00001454591.2"; gene_type "protein_coding"; gene_name "Nfkb2"; transcript_type "protein_coding"; transcript_name "Nfkb2-202"; protein_id "ENSMUSP00000107512.3"; transcript_support_level "1"; mgi_id "MGI:1099800"; tag "alternative_5_UTR"; ccdsid "CCDS29874.1"; havana_gene "OTTMUSG00000074221.1"; havana_transcript "OTTMUST00000180098.1";
chr19	HAVANA	CDS	46295381	46295532	.	+	.	gene_id "ENSMUSG00000025225.16"; transcript_id "ENSMUST00000111881.4"; exon_number "11"; exon_id "ENSMUSE00000149061.2"; gene_type "protein_coding"; gene_name "Nfkb2"; transcript_type "protein_coding"; transcript_name "Nfkb2-202"; protein_id "ENSMUSP00000107512.3"; transcript_support_level "1"; mgi_id "MGI:1099800"; tag "alternative_5_UTR"; ccdsid "CCDS29874.1"; havana_gene "OTTMUSG00000074221.1"; havana_transcript "OTTMUST00000180098.1";
chr19	HAVANA	exon	46295381	46295532	.	+	.	gene_id "ENSMUSG00000025225.16"; transcript_id "ENSMUST00000111881.4"; exon_number "12"; exon_id "ENSMUSE00000149061.2"; gene_type "protein_coding"; gene_name "Nfkb2"; transcript_type "protein_coding"; transcript_name "Nfkb2-202"; protein_id "ENSMUSP00000107512.3"; transcript_support_level "1"; mgi_id "MGI:1099800"; tag "alternative_5_UTR"; ccdsid "CCDS29874.1"; havana_gene "OTTMUSG00000074221.1"; havana_transcript "OTTMUST00000180098.1";
chr19	HAVANA	CDS	46295803	46295909	.	+	.	gene_id "ENSMUSG00000025225.16"; transcript_id "ENSMUST00000111881.4"; exon_number "13"; exon_id "ENSMUSE00000149051.2"; gene_type "protein_coding"; gene_name "Nfkb2"; transcript_type "protein_coding"; transcript_name "Nfkb2-202"; protein_id "ENSMUSP00000107512.3"; transcript_support_level "1"; mgi_id "MGI:1099800"; tag "alternative_5_UTR"; ccdsid "CCDS29874.1"; havana_gene "OTTMUSG00000074221.1"; havana_transcript "OTTMUST00000180098.1";
chr19	HAVANA	exon	46295803	46295909	.	+	.	gene_id "ENSMUSG00000025225.16"; transcript_id "ENSMUST00000111881.4"; exon_number "14"; exon_id "ENSMUSE00000149051.2"; gene_type "protein_coding"; gene_name "Nfkb2"; transcript_type "protein_coding"; transcript_name "Nfkb2-202"; protein_id "ENSMUSP00000107512.3"; transcript_support_level "1"; mgi_id "MGI:1099800"; tag "alternative_5_UTR"; ccdsid "CCDS29874.1"; havana_gene "OTTMUSG00000074221.1"; havana_transcript "OTTMUST00000180098.1";
chr19	HAVANA	CDS	46295999	46296157	.	+	.	gene_id "ENSMUSG00000025225.16"; transcript_id "ENSMUST00000111881.4"; exon_number "15"; exon_id "ENSMUSE00000149049.2"; gene_type "protein_coding"; gene_name "Nfkb2"; transcript_type "protein_coding"; transcript_name "Nfkb2-202"; protein_id "ENSMUSP00000107512.3"; transcript_support_level "1"; mgi_id "MGI:1099800"; tag "alternative_5_UTR"; ccdsid "CCDS29874.1"; havana_gene "OTTMUSG00000074221.1"; havana_transcript "OTTMUST00000180098.1";
chr19	HAVANA	exon	46295999	46296157	.	+	.	gene_id "ENSMUSG00000025225.16"; transcript_id "ENSMUST00000111881.4"; exon_number "16"; exon_id "ENSMUSE00000149049.2"; gene_type "protein_coding"; gene_name "Nfkb2"; transcript_type "protein_coding"; transcript_name "Nfkb2-202"; protein_id "ENSMUSP00000107512.3"; transcript_support_level "1"; mgi_id "MGI:1099800"; tag "alternative_5_UTR"; ccdsid "CCDS29874.1"; havana_gene "OTTMUSG00000074221.1"; havana_transcript "OTTMUST00000180098.1";
chr19	HAVANA	CDS	46296395	46296499	.	+	.	gene_id "ENSMUSG00000025225.16"; transcript_id "ENSMUST00000111881.4"; exon_number "17"; exon_id "ENSMUSE00000149062.2"; gene_type "protein_coding"; gene_name "Nfkb2"; transcript_type "protein_coding"; transcript_name "Nfkb2-202"; protein_id "ENSMUSP00000107512.3"; transcript_support_level "1"; mgi_id "MGI:1099800"; tag "alternative_5_UTR"; ccdsid "CCDS29874.1"; havana_gene "OTTMUSG00000074221.1"; havana_transcript "OTTMUST00000180098.1";
chr19	HAVANA	exon	46296395	46296499	.	+	.	gene_id "ENSMUSG00000025225.16"; transcript_id "ENSMUST00000111881.4"; exon_number "18"; exon_id "ENSMUSE00000149062.2"; gene_type "protein_coding"; gene_name "Nfkb2"; transcript_type "protein_coding"; transcript_name "Nfkb2-202"; protein_id "ENSMUSP00000107512.3"; transcript_support_level "1"; mgi_id "MGI:1099800"; tag "alternative_5_UTR"; ccdsid "CCDS29874.1"; havana_gene "OTTMUSG00000074221.1"; havana_transcript "OTTMUST00000180098.1";
chr19	HAVANA	CDS	46296612	46296697	.	+	.	gene_id "ENSMUSG00000025225.16"; transcript_id "ENSMUST00000111881.4"; exon_number "19"; exon_id "ENSMUSE00000149057.2"; gene_type "protein_coding"; gene_name "Nfkb2"; transcript_type "protein_coding"; transcript_name "Nfkb2-202"; protein_id "ENSMUSP00000107512.3"; transcript_support_level "1"; mgi_id "MGI:1099800"; tag "alternative_5_UTR"; ccdsid "CCDS29874.1"; havana_gene "OTTMUSG00000074221.1"; havana_transcript "OTTMUST00000180098.1";
chr19	HAVANA	exon	46296612	46296697	.	+	.	gene_id "ENSMUSG00000025225.16"; transcript_id "ENSMUST00000111881.4"; exon_number "20"; exon_id "ENSMUSE00000149057.2"; gene_type "protein_coding"; gene_name "Nfkb2"; transcript_type "protein_coding"; transcript_name "Nfkb2-202"; protein_id "ENSMUSP00000107512.3"; transcript_support_level "1"; mgi_id "MGI:1099800"; tag "alternative_5_UTR"; ccdsid "CCDS29874.1"; havana_gene "OTTMUSG00000074221.1"; havana_transcript "OTTMUST00000180098.1";
chr19	HAVANA	CDS	46296784	46296922	.	+	.	gene_id "ENSMUSG00000025225.16"; transcript_id "ENSMUST00000111881.4"; exon_number "21"; exon_id "ENSMUSE00000149046.2"; gene_type "protein_coding"; gene_name "Nfkb2"; transcript_type "protein_coding"; transcript_name "Nfkb2-202"; protein_id "ENSMUSP00000107512.3"; transcript_support_level "1"; mgi_id "MGI:1099800"; tag "alternative_5_UTR"; ccdsid "CCDS29874.1"; havana_gene "OTTMUSG00000074221.1"; havana_transcript "OTTMUST00000180098.1";
chr19	HAVANA	exon	46296784	46296922	.	+	.	gene_id "ENSMUSG00000025225.16"; transcript_id "ENSMUST00000111881.4"; exon_number "22"; exon_id "ENSMUSE00000149046.2"; gene_type "protein_coding"; gene_name "Nfkb2"; transcript_type "protein_coding"; transcript_name "Nfkb2-202"; protein_id "ENSMUSP00000107512.3"; transcript_support_level "1"; mgi_id "MGI:1099800"; tag "alternative_5_UTR"; ccdsid "CCDS29874.1"; havana_gene "OTTMUSG00000074221.1"; havana_transcript "OTTMUST00000180098.1";
chr19	HAVANA	CDS	46297068	46297193	.	+	.	gene_id "ENSMUSG00000025225.16"; transcript_id "ENSMUST00000111881.4"; exon_number "23"; exon_id "ENSMUSE00000149059.2"; gene_type "protein_coding"; gene_name "Nfkb2"; transcript_type "protein_coding"; transcript_name "Nfkb2-202"; protein_id "ENSMUSP00000107512.3"; transcript_support_level "1"; mgi_id "MGI:1099800"; tag "alternative_5_UTR"; ccdsid "CCDS29874.1"; havana_gene "OTTMUSG00000074221.1"; havana_transcript "OTTMUST00000180098.1";
chr19	HAVANA	exon	46297068	46297193	.	+	.	gene_id "ENSMUSG00000025225.16"; transcript_id "ENSMUST00000111881.4"; exon_number "24"; exon_id "ENSMUSE00000149059.2"; gene_type "protein_coding"; gene_name "Nfkb2"; transcript_type "protein_coding"; transcript_name "Nfkb2-202"; protein_id "ENSMUSP00000107512.3"; transcript_support_level "1"; mgi_id "MGI:1099800"; tag "alternative_5_UTR"; ccdsid "CCDS29874.1"; havana_gene "OTTMUSG00000074221.1"; havana_transcript "OTTMUST00000180098.1";
chr19	HAVANA	CDS	46297304	46297513	.	+	.	gene_id "ENSMUSG00000025225.16"; transcript_id "ENSMUST00000111881.4"; exon_number "25"; exon_id "ENSMUSE00000149060.2"; gene_type "protein_coding"; gene_name "Nfkb2"; transcript_type "protein_coding"; transcript_name "Nfkb2-202"; protein_id "ENSMUSP00000107512.3"; transcript_support_level "1"; mgi_id "MGI:1099800"; tag "alternative_5_UTR"; ccdsid "CCDS29874.1"; havana_gene "OTTMUSG00000074221.1"; havana_transcript "OTTMUST00000180098.1";
chr19	HAVANA	exon	46297304	46297513	.	+	.	gene_id "ENSMUSG00000025225.16"; transcript_id "ENSMUST00000111881.4"; exon_number "26"; exon_id "ENSMUSE00000149060.2"; gene_type "protein_coding"; gene_name "Nfkb2"; transcript_type "protein_coding"; transcript_name "Nfkb2-202"; protein_id "ENSMUSP00000107512.3"; transcript_support_level "1"; mgi_id "MGI:1099800"; tag "alternative_5_UTR"; ccdsid "CCDS29874.1"; havana_gene "OTTMUSG00000074221.1"; havana_transcript "OTTMUST00000180098.1";
chr19	HAVANA	CDS	46297594	46297735	.	+	.	gene_id "ENSMUSG00000025225.16"; transcript_id "ENSMUST00000111881.4"; exon_number "27"; exon_id "ENSMUSE00000149053.2"; gene_type "protein_coding"; gene_name "Nfkb2"; transcript_type "protein_coding"; transcript_name "Nfkb2-202"; protein_id "ENSMUSP00000107512.3"; transcript_support_level "1"; mgi_id "MGI:1099800"; tag "alternative_5_UTR"; ccdsid "CCDS29874.1"; havana_gene "OTTMUSG00000074221.1"; havana_transcript "OTTMUST00000180098.1";
chr19	HAVANA	exon	46297594	46297735	.	+	.	gene_id "ENSMUSG00000025225.16"; transcript_id "ENSMUST00000111881.4"; exon_number "28"; exon_id "ENSMUSE00000149053.2"; gene_type "protein_coding"; gene_name "Nfkb2"; transcript_type "protein_coding"; transcript_name "Nfkb2-202"; protein_id "ENSMUSP00000107512.3"; transcript_support_level "1"; mgi_id "MGI:1099800"; tag "alternative_5_UTR"; ccdsid "CCDS29874.1"; havana_gene "OTTMUSG00000074221.1"; havana_transcript "OTTMUST00000180098.1";
chr19	HAVANA	CDS	46298094	46298208	.	+	.	gene_id "ENSMUSG00000025225.16"; transcript_id "ENSMUST00000111881.4"; exon_number "29"; exon_id "ENSMUSE00000149047.2"; gene_type "protein_coding"; gene_name "Nfkb2"; transcript_type "protein_coding"; transcript_name "Nfkb2-202"; protein_id "ENSMUSP00000107512.3"; transcript_support_level "1"; mgi_id "MGI:1099800"; tag "alternative_5_UTR"; ccdsid "CCDS29874.1"; havana_gene "OTTMUSG00000074221.1"; havana_transcript "OTTMUST00000180098.1";
chr19	HAVANA	exon	46298094	46298208	.	+	.	gene_id "ENSMUSG00000025225.16"; transcript_id "ENSMUST00000111881.4"; exon_number "30"; exon_id "ENSMUSE00000149047.2"; gene_type "protein_coding"; gene_name "Nfkb2"; transcript_type "protein_coding"; transcript_name "Nfkb2-202"; protein_id "ENSMUSP00000107512.3"; transcript_support_level "1"; mgi_id "MGI:1099800"; tag "alternative_5_UTR"; ccdsid "CCDS29874.1"; havana_gene "OTTMUSG00000074221.1"; havana_transcript "OTTMUST00000180098.1";
chr19	HAVANA	CDS	46298282	46298495	.	+	.	gene_id "ENSMUSG00000025225.16"; transcript_id "ENSMUST00000111881.4"; exon_number "31"; exon_id "ENSMUSE00000149058.2"; gene_type "protein_coding"; gene_name "Nfkb2"; transcript_type "protein_coding"; transcript_name "Nfkb2-202"; protein_id "ENSMUSP00000107512.3"; transcript_support_level "1"; mgi_id "MGI:1099800"; tag "alternative_5_UTR"; ccdsid "CCDS29874.1"; havana_gene "OTTMUSG00000074221.1"; havana_transcript "OTTMUST00000180098.1";
chr19	HAVANA	exon	46298282	46298495	.	+	.	gene_id "ENSMUSG00000025225.16"; transcript_id "ENSMUST00000111881.4"; exon_number "32"; exon_id "ENSMUSE00000149058.2"; gene_type "protein_coding"; gene_name "Nfkb2"; transcript_type "protein_coding"; transcript_name "Nfkb2-202"; protein_id "ENSMUSP00000107512.3"; transcript_support_level "1"; mgi_id "MGI:1099800"; tag "alternative_5_UTR"; ccdsid "CCDS29874.1"; havana_gene "OTTMUSG00000074221.1"; havana_transcript "OTTMUST00000180098.1";
chr19	HAVANA	CDS	46298647	46298816	.	+	.	gene_id "ENSMUSG00000025225.16"; transcript_id "ENSMUST00000111881.4"; exon_number "33"; exon_id "ENSMUSE00000149056.2"; gene_type "protein_coding"; gene_name "Nfkb2"; transcript_type "protein_coding"; transcript_name "Nfkb2-202"; protein_id "ENSMUSP00000107512.3"; transcript_support_level "1"; mgi_id "MGI:1099800"; tag "alternative_5_UTR"; ccdsid "CCDS29874.1"; havana_gene "OTTMUSG00000074221.1"; havana_transcript "OTTMUST00000180098.1";
chr19	HAVANA	exon	46298647	46298816	.	+	.	gene_id "ENSMUSG00000025225.16"; transcript_id "ENSMUST00000111881.4"; exon_number "34"; exon_id "ENSMUSE00000149056.2"; gene_type "protein_coding"; gene_name "Nfkb2"; transcript_type "protein_coding"; transcript_name "Nfkb2-202"; protein_id "ENSMUSP00000107512.3"; transcript_support_level "1"; mgi_id "MGI:1099800"; tag "alternative_5_UTR"; ccdsid "CCDS29874.1"; havana_gene "OTTMUSG00000074221.1"; havana_transcript "OTTMUST00000180098.1";
chr19	HAVANA	CDS	46298936	46299038	.	+	.	gene_id "ENSMUSG00000025225.16"; transcript_id "ENSMUST00000111881.4"; exon_number "35"; exon_id "ENSMUSE00000149063.2"; gene_type "protein_coding"; gene_name "Nfkb2"; transcript_type "protein_coding"; transcript_name "Nfkb2-202"; protein_id "ENSMUSP00000107512.3"; transcript_support_level "1"; mgi_id "MGI:1099800"; tag "alternative_5_UTR"; ccdsid "CCDS29874.1"; havana_gene "OTTMUSG00000074221.1"; havana_transcript "OTTMUST00000180098.1";
chr19	HAVANA	exon	46298936	46299038	.	+	.	gene_id "ENSMUSG00000025225.16"; transcript_id "ENSMUST00000111881.4"; exon_number "36"; exon_id "ENSMUSE00000149063.2"; gene_type "protein_coding"; gene_name "Nfkb2"; transcript_type "protein_coding"; transcript_name "Nfkb2-202"; protein_id "ENSMUSP00000107512.3"; transcript_support_level "1"; mgi_id "MGI:1099800"; tag "alternative_5_UTR"; ccdsid "CCDS29874.1"; havana_gene "OTTMUSG00000074221.1"; havana_transcript "OTTMUST00000180098.1";
chr19	HAVANA	CDS	46299163	46299314	.	+	.	gene_id "ENSMUSG00000025225.16"; transcript_id "ENSMUST00000111881.4"; exon_number "37"; exon_id "ENSMUSE00000149054.2"; gene_type "protein_coding"; gene_name "Nfkb2"; transcript_type "protein_coding"; transcript_name "Nfkb2-202"; protein_id "ENSMUSP00000107512.3"; transcript_support_level "1"; mgi_id "MGI:1099800"; tag "alternative_5_UTR"; ccdsid "CCDS29874.1"; havana_gene "OTTMUSG00000074221.1"; havana_transcript "OTTMUST00000180098.1";
chr19	HAVANA	exon	46299163	46299314	.	+	.	gene_id "ENSMUSG00000025225.16"; transcript_id "ENSMUST00000111881.4"; exon_number "38"; exon_id "ENSMUSE00000149054.2"; gene_type "protein_coding"; gene_name "Nfkb2"; transcript_type "protein_coding"; transcript_name "Nfkb2-202"; protein_id "ENSMUSP00000107512.3"; transcript_support_level "1"; mgi_id "MGI:1099800"; tag "alternative_5_UTR"; ccdsid "CCDS29874.1"; havana_gene "OTTMUSG00000074221.1"; havana_transcript "OTTMUST00000180098.1";
chr19	HAVANA	CDS	46299448	46299517	.	+	.	gene_id "ENSMUSG00000025225.16"; transcript_id "ENSMUST00000111881.4"; exon_number "39"; exon_id "ENSMUSE00001458656.2"; gene_type "protein_coding"; gene_name "Nfkb2"; transcript_type "protein_coding"; transcript_name "Nfkb2-202"; protein_id "ENSMUSP00000107512.3"; transcript_support_level "1"; mgi_id "MGI:1099800"; tag "alternative_5_UTR"; ccdsid "CCDS29874.1"; havana_gene "OTTMUSG00000074221.1"; havana_transcript "OTTMUST00000180098.1";
chr19	HAVANA	exon	46299448	46299517	.	+	.	gene_id "ENSMUSG00000025225.16"; transcript_id "ENSMUST00000111881.4"; exon_number "40"; exon_id "ENSMUSE00001458656.2"; gene_type "protein_coding"; gene_name "Nfkb2"; transcript_type "protein_coding"; transcript_name "Nfkb2-202"; protein_id "ENSMUSP00000107512.3"; transcript_support_level "1"; mgi_id "MGI:1099800"; tag "alternative_5_UTR"; ccdsid "CCDS29874.1"; havana_gene "OTTMUSG00000074221.1"; havana_transcript "OTTMUST00000180098.1";
chr19	HAVANA	CDS	46299721	46299893	.	+	.	gene_id "ENSMUSG00000025225.16"; transcript_id "ENSMUST00000111881.4"; exon_number "41"; exon_id "ENSMUSE00001460193.2"; gene_type "protein_coding"; gene_name "Nfkb2"; transcript_type "protein_coding"; transcript_name "Nfkb2-202"; protein_id "ENSMUSP00000107512.3"; transcript_support_level "1"; mgi_id "MGI:1099800"; tag "alternative_5_UTR"; ccdsid "CCDS29874.1"; havana_gene "OTTMUSG00000074221.1"; havana_transcript "OTTMUST00000180098.1";
chr19	HAVANA	exon	46299721	46299893	.	+	.	gene_id "ENSMUSG00000025225.16"; transcript_id "ENSMUST00000111881.4"; exon_number "42"; exon_id "ENSMUSE00001460193.2"; gene_type "protein_coding"; gene_name "Nfkb2"; transcript_type "protein_coding"; transcript_name "Nfkb2-202"; protein_id "ENSMUSP00000107512.3"; transcript_support_level "1"; mgi_id "MGI:1099800"; tag "alternative_5_UTR"; ccdsid "CCDS29874.1"; havana_gene "OTTMUSG00000074221.1"; havana_transcript "OTTMUST00000180098.1";
chr19	HAVANA	CDS	46300020	46300131	.	+	.	gene_id "ENSMUSG00000025225.16"; transcript_id "ENSMUST00000111881.4"; exon_number "43"; exon_id "ENSMUSE00001455456.2"; gene_type "protein_coding"; gene_name "Nfkb2"; transcript_type "protein_coding"; transcript_name "Nfkb2-202"; protein_id "ENSMUSP00000107512.3"; transcript_support_level "1"; mgi_id "MGI:1099800"; tag "alternative_5_UTR"; ccdsid "CCDS29874.1"; havana_gene "OTTMUSG00000074221.1"; havana_transcript "OTTMUST00000180098.1";
chr19	HAVANA	exon	46300020	46300131	.	+	.	gene_id "ENSMUSG00000025225.16"; transcript_id "ENSMUST00000111881.4"; exon_number "44"; exon_id "ENSMUSE00001455456.2"; gene_type "protein_coding"; gene_name "Nfkb2"; transcript_type "protein_coding"; transcript_name "Nfkb2-202"; protein_id "ENSMUSP00000107512.3"; transcript_support_level "1"; mgi_id "MGI:1099800"; tag "alternative_5_UTR"; ccdsid "CCDS29874.1"; havana_gene "OTTMUSG00000074221.1"; havana_transcript "OTTMUST00000180098.1";
chr19	HAVANA	CDS	46300212	46300330	.	+	.	gene_id "ENSMUSG00000025225.16"; transcript_id "ENSMUST00000111881.4"; exon_number "45"; exon_id "3113";
chr19	HAVANA	exon	46300212	46300466	.	+	.	gene_id "ENSMUSG00000025225.16"; transcript_id "ENSMUST00000111881.4"; exon_number "46"; exon_id "ENSMUSE00001458418.2"; gene_type "protein_coding"; gene_name "Nfkb2"; transcript_type "protein_coding"; transcript_name "Nfkb2-202"; protein_id "ENSMUSP00000107512.3"; transcript_support_level "1"; mgi_id "MGI:1099800"; tag "alternative_5_UTR"; ccdsid "CCDS29874.1"; havana_gene "OTTMUSG00000074221.1"; havana_transcript "OTTMUST00000180098.1";
chr19	HAVANA	stop_codon	46300331	46300333	.	+	.	gene_id "ENSMUSG00000025225.16"; transcript_id "ENSMUST00000111881.4"; exon_number "47"; exon_id "3114";
chr19	HAVANA	UTR	46300331	46300466	.	+	.	gene_id "ENSMUSG00000025225.16"; transcript_id "ENSMUST00000111881.4"; exon_number "48"; exon_id "3115";
chr19	HAVANA	transcript	46293183	46300461	.	+	.	gene_id "ENSMUSG00000025225.16"; transcript_id "ENSMUST00000073116.13"; exons "23"; gene_type "protein_coding"; gene_name "Nfkb2"; transcript_type "protein_coding"; transcript_name "Nfkb2-201"; protein_id "ENSMUSP00000072859.6"; transcript_support_level "1"; mgi_id "MGI:1099800"; tag "basic"; ccdsid "CCDS29874.1"; havana_gene "OTTMUSG00000074221.1"; havana_transcript "OTTMUST00000180096.1";
chr19	HAVANA	UTR	46293183	46293259	.	+	.	gene_id "ENSMUSG00000025225.16"; transcript_id "ENSMUST00000073116.13"; exon_number "1"; exon_id "ENSMUSE00000689461.4"; gene_type "protein_coding"; gene_name "Nfkb2"; transcript_type "protein_coding"; transcript_name "Nfkb2-201"; protein_id "ENSMUSP00000072859.6"; transcript_support_level "1"; mgi_id "MGI:1099800"; tag "basic"; ccdsid "CCDS29874.1"; havana_gene "OTTMUSG00000074221.1"; havana_transcript "OTTMUST00000180096.1";
chr19	HAVANA	exon	46293183	46293259	.	+	.	gene_id "ENSMUSG00000025225.16"; transcript_id "ENSMUST00000073116.13"; exon_number "2"; exon_id "ENSMUSE00000689461.4"; gene_type "protein_coding"; gene_name "Nfkb2"; transcript_type "protein_coding"; transcript_name "Nfkb2-201"; protein_id "ENSMUSP00000072859.6"; transcript_support_level "1"; mgi_id "MGI:1099800"; tag "basic"; ccdsid "CCDS29874.1"; havana_gene "OTTMUSG00000074221.1"; havana_transcript "OTTMUST00000180096.1";
chr19	HAVANA	UTR	46294369	46294442	.	+	.	gene_id "ENSMUSG00000025225.16"; transcript_id "ENSMUST00000073116.13"; exon_number "3"; exon_id "3116";
chr19	HAVANA	exon	46294369	46294463	.	+	.	gene_id "ENSMUSG00000025225.16"; transcript_id "ENSMUST00000073116.13"; exon_number "4"; exon_id "ENSMUSE00000405142.2"; gene_type "protein_coding"; gene_name "Nfkb2"; transcript_type "protein_coding"; transcript_name "Nfkb2-201"; protein_id "ENSMUSP00000072859.6"; transcript_support_level "1"; mgi_id "MGI:1099800"; tag "basic"; ccdsid "CCDS29874.1"; havana_gene "OTTMUSG00000074221.1"; havana_transcript "OTTMUST00000180096.1";
chr19	HAVANA	start_codon	46294443	46294445	.	+	.	gene_id "ENSMUSG00000025225.16"; transcript_id "ENSMUST00000073116.13"; exon_number "5"; exon_id "chr19.3111";
chr19	HAVANA	CDS	46294443	46294463	.	+	.	gene_id "ENSMUSG00000025225.16"; transcript_id "ENSMUST00000073116.13"; exon_number "6"; exon_id "chr19.3112";
chr19	HAVANA	CDS	46294722	46294803	.	+	.	gene_id "ENSMUSG00000025225.16"; transcript_id "ENSMUST00000073116.13"; exon_number "7"; exon_id "ENSMUSE00000311247.2"; gene_type "protein_coding"; gene_name "Nfkb2"; transcript_type "protein_coding"; transcript_name "Nfkb2-201"; protein_id "ENSMUSP00000072859.6"; transcript_support_level "1"; mgi_id "MGI:1099800"; tag "basic"; ccdsid "CCDS29874.1"; havana_gene "OTTMUSG00000074221.1"; havana_transcript "OTTMUST00000180096.1";
chr19	HAVANA	exon	46294722	46294803	.	+	.	gene_id "ENSMUSG00000025225.16"; transcript_id "ENSMUST00000073116.13"; exon_number "8"; exon_id "ENSMUSE00000311247.2"; gene_type "protein_coding"; gene_name "Nfkb2"; transcript_type "protein_coding"; transcript_name "Nfkb2-201"; protein_id "ENSMUSP00000072859.6"; transcript_support_level "1"; mgi_id "MGI:1099800"; tag "basic"; ccdsid "CCDS29874.1"; havana_gene "OTTMUSG00000074221.1"; havana_transcript "OTTMUST00000180096.1";
chr19	HAVANA	CDS	46294925	46294965	.	+	.	gene_id "ENSMUSG00000025225.16"; transcript_id "ENSMUST00000073116.13"; exon_number "9"; exon_id "ENSMUSE00001454342.2"; gene_type "protein_coding"; gene_name "Nfkb2"; transcript_type "protein_coding"; transcript_name "Nfkb2-201"; protein_id "ENSMUSP00000072859.6"; transcript_support_level "1"; mgi_id "MGI:1099800"; tag "basic"; ccdsid "CCDS29874.1"; havana_gene "OTTMUSG00000074221.1"; havana_transcript "OTTMUST00000180096.1";
chr19	HAVANA	exon	46294925	46294965	.	+	.	gene_id "ENSMUSG00000025225.16"; transcript_id "ENSMUST00000073116.13"; exon_number "10"; exon_id "ENSMUSE00001454342.2"; gene_type "protein_coding"; gene_name "Nfkb2"; transcript_type "protein_coding"; transcript_name "Nfkb2-201"; protein_id "ENSMUSP00000072859.6"; transcript_support_level "1"; mgi_id "MGI:1099800"; tag "basic"; ccdsid "CCDS29874.1"; havana_gene "OTTMUSG00000074221.1"; havana_transcript "OTTMUST00000180096.1";
chr19	HAVANA	CDS	46295210	46295308	.	+	.	gene_id "ENSMUSG00000025225.16"; transcript_id "ENSMUST00000073116.13"; exon_number "11"; exon_id "ENSMUSE00001454591.2"; gene_type "protein_coding"; gene_name "Nfkb2"; transcript_type "protein_coding"; transcript_name "Nfkb2-201"; protein_id "ENSMUSP00000072859.6"; transcript_support_level "1"; mgi_id "MGI:1099800"; tag "basic"; ccdsid "CCDS29874.1"; havana_gene "OTTMUSG00000074221.1"; havana_transcript "OTTMUST00000180096.1";
chr19	HAVANA	exon	46295210	46295308	.	+	.	gene_id "ENSMUSG00000025225.16"; transcript_id "ENSMUST00000073116.13"; exon_number "12"; exon_id "ENSMUSE00001454591.2"; gene_type "protein_coding"; gene_name "Nfkb2"; transcript_type "protein_coding"; transcript_name "Nfkb2-201"; protein_id "ENSMUSP00000072859.6"; transcript_support_level "1"; mgi_id "MGI:1099800"; tag "basic"; ccdsid "CCDS29874.1"; havana_gene "OTTMUSG00000074221.1"; havana_transcript "OTTMUST00000180096.1";
chr19	HAVANA	CDS	46295381	46295532	.	+	.	gene_id "ENSMUSG00000025225.16"; transcript_id "ENSMUST00000073116.13"; exon_number "13"; exon_id "ENSMUSE00000149061.2"; gene_type "protein_coding"; gene_name "Nfkb2"; transcript_type "protein_coding"; transcript_name "Nfkb2-201"; protein_id "ENSMUSP00000072859.6"; transcript_support_level "1"; mgi_id "MGI:1099800"; tag "basic"; ccdsid "CCDS29874.1"; havana_gene "OTTMUSG00000074221.1"; havana_transcript "OTTMUST00000180096.1";
chr19	HAVANA	exon	46295381	46295532	.	+	.	gene_id "ENSMUSG00000025225.16"; transcript_id "ENSMUST00000073116.13"; exon_number "14"; exon_id "ENSMUSE00000149061.2"; gene_type "protein_coding"; gene_name "Nfkb2"; transcript_type "protein_coding"; transcript_name "Nfkb2-201"; protein_id "ENSMUSP00000072859.6"; transcript_support_level "1"; mgi_id "MGI:1099800"; tag "basic"; ccdsid "CCDS29874.1"; havana_gene "OTTMUSG00000074221.1"; havana_transcript "OTTMUST00000180096.1";
chr19	HAVANA	CDS	46295803	46295909	.	+	.	gene_id "ENSMUSG00000025225.16"; transcript_id "ENSMUST00000073116.13"; exon_number "15"; exon_id "ENSMUSE00000149051.2"; gene_type "protein_coding"; gene_name "Nfkb2"; transcript_type "protein_coding"; transcript_name "Nfkb2-201"; protein_id "ENSMUSP00000072859.6"; transcript_support_level "1"; mgi_id "MGI:1099800"; tag "basic"; ccdsid "CCDS29874.1"; havana_gene "OTTMUSG00000074221.1"; havana_transcript "OTTMUST00000180096.1";
chr19	HAVANA	exon	46295803	46295909	.	+	.	gene_id "ENSMUSG00000025225.16"; transcript_id "ENSMUST00000073116.13"; exon_number "16"; exon_id "ENSMUSE00000149051.2"; gene_type "protein_coding"; gene_name "Nfkb2"; transcript_type "protein_coding"; transcript_name "Nfkb2-201"; protein_id "ENSMUSP00000072859.6"; transcript_support_level "1"; mgi_id "MGI:1099800"; tag "basic"; ccdsid "CCDS29874.1"; havana_gene "OTTMUSG00000074221.1"; havana_transcript "OTTMUST00000180096.1";
chr19	HAVANA	CDS	46295999	46296157	.	+	.	gene_id "ENSMUSG00000025225.16"; transcript_id "ENSMUST00000073116.13"; exon_number "17"; exon_id "ENSMUSE00000149049.2"; gene_type "protein_coding"; gene_name "Nfkb2"; transcript_type "protein_coding"; transcript_name "Nfkb2-201"; protein_id "ENSMUSP00000072859.6"; transcript_support_level "1"; mgi_id "MGI:1099800"; tag "basic"; ccdsid "CCDS29874.1"; havana_gene "OTTMUSG00000074221.1"; havana_transcript "OTTMUST00000180096.1";
chr19	HAVANA	exon	46295999	46296157	.	+	.	gene_id "ENSMUSG00000025225.16"; transcript_id "ENSMUST00000073116.13"; exon_number "18"; exon_id "ENSMUSE00000149049.2"; gene_type "protein_coding"; gene_name "Nfkb2"; transcript_type "protein_coding"; transcript_name "Nfkb2-201"; protein_id "ENSMUSP00000072859.6"; transcript_support_level "1"; mgi_id "MGI:1099800"; tag "basic"; ccdsid "CCDS29874.1"; havana_gene "OTTMUSG00000074221.1"; havana_transcript "OTTMUST00000180096.1";
chr19	HAVANA	CDS	46296395	46296499	.	+	.	gene_id "ENSMUSG00000025225.16"; transcript_id "ENSMUST00000073116.13"; exon_number "19"; exon_id "ENSMUSE00000149062.2"; gene_type "protein_coding"; gene_name "Nfkb2"; transcript_type "protein_coding"; transcript_name "Nfkb2-201"; protein_id "ENSMUSP00000072859.6"; transcript_support_level "1"; mgi_id "MGI:1099800"; tag "basic"; ccdsid "CCDS29874.1"; havana_gene "OTTMUSG00000074221.1"; havana_transcript "OTTMUST00000180096.1";
chr19	HAVANA	exon	46296395	46296499	.	+	.	gene_id "ENSMUSG00000025225.16"; transcript_id "ENSMUST00000073116.13"; exon_number "20"; exon_id "ENSMUSE00000149062.2"; gene_type "protein_coding"; gene_name "Nfkb2"; transcript_type "protein_coding"; transcript_name "Nfkb2-201"; protein_id "ENSMUSP00000072859.6"; transcript_support_level "1"; mgi_id "MGI:1099800"; tag "basic"; ccdsid "CCDS29874.1"; havana_gene "OTTMUSG00000074221.1"; havana_transcript "OTTMUST00000180096.1";
chr19	HAVANA	CDS	46296612	46296697	.	+	.	gene_id "ENSMUSG00000025225.16"; transcript_id "ENSMUST00000073116.13"; exon_number "21"; exon_id "ENSMUSE00000149057.2"; gene_type "protein_coding"; gene_name "Nfkb2"; transcript_type "protein_coding"; transcript_name "Nfkb2-201"; protein_id "ENSMUSP00000072859.6"; transcript_support_level "1"; mgi_id "MGI:1099800"; tag "basic"; ccdsid "CCDS29874.1"; havana_gene "OTTMUSG00000074221.1"; havana_transcript "OTTMUST00000180096.1";
chr19	HAVANA	exon	46296612	46296697	.	+	.	gene_id "ENSMUSG00000025225.16"; transcript_id "ENSMUST00000073116.13"; exon_number "22"; exon_id "ENSMUSE00000149057.2"; gene_type "protein_coding"; gene_name "Nfkb2"; transcript_type "protein_coding"; transcript_name "Nfkb2-201"; protein_id "ENSMUSP00000072859.6"; transcript_support_level "1"; mgi_id "MGI:1099800"; tag "basic"; ccdsid "CCDS29874.1"; havana_gene "OTTMUSG00000074221.1"; havana_transcript "OTTMUST00000180096.1";
chr19	HAVANA	CDS	46296784	46296922	.	+	.	gene_id "ENSMUSG00000025225.16"; transcript_id "ENSMUST00000073116.13"; exon_number "23"; exon_id "ENSMUSE00000149046.2"; gene_type "protein_coding"; gene_name "Nfkb2"; transcript_type "protein_coding"; transcript_name "Nfkb2-201"; protein_id "ENSMUSP00000072859.6"; transcript_support_level "1"; mgi_id "MGI:1099800"; tag "basic"; ccdsid "CCDS29874.1"; havana_gene "OTTMUSG00000074221.1"; havana_transcript "OTTMUST00000180096.1";
chr19	HAVANA	exon	46296784	46296922	.	+	.	gene_id "ENSMUSG00000025225.16"; transcript_id "ENSMUST00000073116.13"; exon_number "24"; exon_id "ENSMUSE00000149046.2"; gene_type "protein_coding"; gene_name "Nfkb2"; transcript_type "protein_coding"; transcript_name "Nfkb2-201"; protein_id "ENSMUSP00000072859.6"; transcript_support_level "1"; mgi_id "MGI:1099800"; tag "basic"; ccdsid "CCDS29874.1"; havana_gene "OTTMUSG00000074221.1"; havana_transcript "OTTMUST00000180096.1";
chr19	HAVANA	CDS	46297068	46297193	.	+	.	gene_id "ENSMUSG00000025225.16"; transcript_id "ENSMUST00000073116.13"; exon_number "25"; exon_id "ENSMUSE00000149059.2"; gene_type "protein_coding"; gene_name "Nfkb2"; transcript_type "protein_coding"; transcript_name "Nfkb2-201"; protein_id "ENSMUSP00000072859.6"; transcript_support_level "1"; mgi_id "MGI:1099800"; tag "basic"; ccdsid "CCDS29874.1"; havana_gene "OTTMUSG00000074221.1"; havana_transcript "OTTMUST00000180096.1";
chr19	HAVANA	exon	46297068	46297193	.	+	.	gene_id "ENSMUSG00000025225.16"; transcript_id "ENSMUST00000073116.13"; exon_number "26"; exon_id "ENSMUSE00000149059.2"; gene_type "protein_coding"; gene_name "Nfkb2"; transcript_type "protein_coding"; transcript_name "Nfkb2-201"; protein_id "ENSMUSP00000072859.6"; transcript_support_level "1"; mgi_id "MGI:1099800"; tag "basic"; ccdsid "CCDS29874.1"; havana_gene "OTTMUSG00000074221.1"; havana_transcript "OTTMUST00000180096.1";
chr19	HAVANA	CDS	46297304	46297513	.	+	.	gene_id "ENSMUSG00000025225.16"; transcript_id "ENSMUST00000073116.13"; exon_number "27"; exon_id "ENSMUSE00000149060.2"; gene_type "protein_coding"; gene_name "Nfkb2"; transcript_type "protein_coding"; transcript_name "Nfkb2-201"; protein_id "ENSMUSP00000072859.6"; transcript_support_level "1"; mgi_id "MGI:1099800"; tag "basic"; ccdsid "CCDS29874.1"; havana_gene "OTTMUSG00000074221.1"; havana_transcript "OTTMUST00000180096.1";
chr19	HAVANA	exon	46297304	46297513	.	+	.	gene_id "ENSMUSG00000025225.16"; transcript_id "ENSMUST00000073116.13"; exon_number "28"; exon_id "ENSMUSE00000149060.2"; gene_type "protein_coding"; gene_name "Nfkb2"; transcript_type "protein_coding"; transcript_name "Nfkb2-201"; protein_id "ENSMUSP00000072859.6"; transcript_support_level "1"; mgi_id "MGI:1099800"; tag "basic"; ccdsid "CCDS29874.1"; havana_gene "OTTMUSG00000074221.1"; havana_transcript "OTTMUST00000180096.1";
chr19	HAVANA	CDS	46297594	46297735	.	+	.	gene_id "ENSMUSG00000025225.16"; transcript_id "ENSMUST00000073116.13"; exon_number "29"; exon_id "ENSMUSE00000149053.2"; gene_type "protein_coding"; gene_name "Nfkb2"; transcript_type "protein_coding"; transcript_name "Nfkb2-201"; protein_id "ENSMUSP00000072859.6"; transcript_support_level "1"; mgi_id "MGI:1099800"; tag "basic"; ccdsid "CCDS29874.1"; havana_gene "OTTMUSG00000074221.1"; havana_transcript "OTTMUST00000180096.1";
chr19	HAVANA	exon	46297594	46297735	.	+	.	gene_id "ENSMUSG00000025225.16"; transcript_id "ENSMUST00000073116.13"; exon_number "30"; exon_id "ENSMUSE00000149053.2"; gene_type "protein_coding"; gene_name "Nfkb2"; transcript_type "protein_coding"; transcript_name "Nfkb2-201"; protein_id "ENSMUSP00000072859.6"; transcript_support_level "1"; mgi_id "MGI:1099800"; tag "basic"; ccdsid "CCDS29874.1"; havana_gene "OTTMUSG00000074221.1"; havana_transcript "OTTMUST00000180096.1";
chr19	HAVANA	CDS	46298094	46298208	.	+	.	gene_id "ENSMUSG00000025225.16"; transcript_id "ENSMUST00000073116.13"; exon_number "31"; exon_id "ENSMUSE00000149047.2"; gene_type "protein_coding"; gene_name "Nfkb2"; transcript_type "protein_coding"; transcript_name "Nfkb2-201"; protein_id "ENSMUSP00000072859.6"; transcript_support_level "1"; mgi_id "MGI:1099800"; tag "basic"; ccdsid "CCDS29874.1"; havana_gene "OTTMUSG00000074221.1"; havana_transcript "OTTMUST00000180096.1";
chr19	HAVANA	exon	46298094	46298208	.	+	.	gene_id "ENSMUSG00000025225.16"; transcript_id "ENSMUST00000073116.13"; exon_number "32"; exon_id "ENSMUSE00000149047.2"; gene_type "protein_coding"; gene_name "Nfkb2"; transcript_type "protein_coding"; transcript_name "Nfkb2-201"; protein_id "ENSMUSP00000072859.6"; transcript_support_level "1"; mgi_id "MGI:1099800"; tag "basic"; ccdsid "CCDS29874.1"; havana_gene "OTTMUSG00000074221.1"; havana_transcript "OTTMUST00000180096.1";
chr19	HAVANA	CDS	46298282	46298495	.	+	.	gene_id "ENSMUSG00000025225.16"; transcript_id "ENSMUST00000073116.13"; exon_number "33"; exon_id "ENSMUSE00000149058.2"; gene_type "protein_coding"; gene_name "Nfkb2"; transcript_type "protein_coding"; transcript_name "Nfkb2-201"; protein_id "ENSMUSP00000072859.6"; transcript_support_level "1"; mgi_id "MGI:1099800"; tag "basic"; ccdsid "CCDS29874.1"; havana_gene "OTTMUSG00000074221.1"; havana_transcript "OTTMUST00000180096.1";
chr19	HAVANA	exon	46298282	46298495	.	+	.	gene_id "ENSMUSG00000025225.16"; transcript_id "ENSMUST00000073116.13"; exon_number "34"; exon_id "ENSMUSE00000149058.2"; gene_type "protein_coding"; gene_name "Nfkb2"; transcript_type "protein_coding"; transcript_name "Nfkb2-201"; protein_id "ENSMUSP00000072859.6"; transcript_support_level "1"; mgi_id "MGI:1099800"; tag "basic"; ccdsid "CCDS29874.1"; havana_gene "OTTMUSG00000074221.1"; havana_transcript "OTTMUST00000180096.1";
chr19	HAVANA	CDS	46298647	46298816	.	+	.	gene_id "ENSMUSG00000025225.16"; transcript_id "ENSMUST00000073116.13"; exon_number "35"; exon_id "ENSMUSE00000149056.2"; gene_type "protein_coding"; gene_name "Nfkb2"; transcript_type "protein_coding"; transcript_name "Nfkb2-201"; protein_id "ENSMUSP00000072859.6"; transcript_support_level "1"; mgi_id "MGI:1099800"; tag "basic"; ccdsid "CCDS29874.1"; havana_gene "OTTMUSG00000074221.1"; havana_transcript "OTTMUST00000180096.1";
chr19	HAVANA	exon	46298647	46298816	.	+	.	gene_id "ENSMUSG00000025225.16"; transcript_id "ENSMUST00000073116.13"; exon_number "36"; exon_id "ENSMUSE00000149056.2"; gene_type "protein_coding"; gene_name "Nfkb2"; transcript_type "protein_coding"; transcript_name "Nfkb2-201"; protein_id "ENSMUSP00000072859.6"; transcript_support_level "1"; mgi_id "MGI:1099800"; tag "basic"; ccdsid "CCDS29874.1"; havana_gene "OTTMUSG00000074221.1"; havana_transcript "OTTMUST00000180096.1";
chr19	HAVANA	CDS	46298936	46299038	.	+	.	gene_id "ENSMUSG00000025225.16"; transcript_id "ENSMUST00000073116.13"; exon_number "37"; exon_id "ENSMUSE00000149063.2"; gene_type "protein_coding"; gene_name "Nfkb2"; transcript_type "protein_coding"; transcript_name "Nfkb2-201"; protein_id "ENSMUSP00000072859.6"; transcript_support_level "1"; mgi_id "MGI:1099800"; tag "basic"; ccdsid "CCDS29874.1"; havana_gene "OTTMUSG00000074221.1"; havana_transcript "OTTMUST00000180096.1";
chr19	HAVANA	exon	46298936	46299038	.	+	.	gene_id "ENSMUSG00000025225.16"; transcript_id "ENSMUST00000073116.13"; exon_number "38"; exon_id "ENSMUSE00000149063.2"; gene_type "protein_coding"; gene_name "Nfkb2"; transcript_type "protein_coding"; transcript_name "Nfkb2-201"; protein_id "ENSMUSP00000072859.6"; transcript_support_level "1"; mgi_id "MGI:1099800"; tag "basic"; ccdsid "CCDS29874.1"; havana_gene "OTTMUSG00000074221.1"; havana_transcript "OTTMUST00000180096.1";
chr19	HAVANA	CDS	46299163	46299314	.	+	.	gene_id "ENSMUSG00000025225.16"; transcript_id "ENSMUST00000073116.13"; exon_number "39"; exon_id "ENSMUSE00000149054.2"; gene_type "protein_coding"; gene_name "Nfkb2"; transcript_type "protein_coding"; transcript_name "Nfkb2-201"; protein_id "ENSMUSP00000072859.6"; transcript_support_level "1"; mgi_id "MGI:1099800"; tag "basic"; ccdsid "CCDS29874.1"; havana_gene "OTTMUSG00000074221.1"; havana_transcript "OTTMUST00000180096.1";
chr19	HAVANA	exon	46299163	46299314	.	+	.	gene_id "ENSMUSG00000025225.16"; transcript_id "ENSMUST00000073116.13"; exon_number "40"; exon_id "ENSMUSE00000149054.2"; gene_type "protein_coding"; gene_name "Nfkb2"; transcript_type "protein_coding"; transcript_name "Nfkb2-201"; protein_id "ENSMUSP00000072859.6"; transcript_support_level "1"; mgi_id "MGI:1099800"; tag "basic"; ccdsid "CCDS29874.1"; havana_gene "OTTMUSG00000074221.1"; havana_transcript "OTTMUST00000180096.1";
chr19	HAVANA	CDS	46299448	46299517	.	+	.	gene_id "ENSMUSG00000025225.16"; transcript_id "ENSMUST00000073116.13"; exon_number "41"; exon_id "ENSMUSE00001458656.2"; gene_type "protein_coding"; gene_name "Nfkb2"; transcript_type "protein_coding"; transcript_name "Nfkb2-201"; protein_id "ENSMUSP00000072859.6"; transcript_support_level "1"; mgi_id "MGI:1099800"; tag "basic"; ccdsid "CCDS29874.1"; havana_gene "OTTMUSG00000074221.1"; havana_transcript "OTTMUST00000180096.1";
chr19	HAVANA	exon	46299448	46299517	.	+	.	gene_id "ENSMUSG00000025225.16"; transcript_id "ENSMUST00000073116.13"; exon_number "42"; exon_id "ENSMUSE00001458656.2"; gene_type "protein_coding"; gene_name "Nfkb2"; transcript_type "protein_coding"; transcript_name "Nfkb2-201"; protein_id "ENSMUSP00000072859.6"; transcript_support_level "1"; mgi_id "MGI:1099800"; tag "basic"; ccdsid "CCDS29874.1"; havana_gene "OTTMUSG00000074221.1"; havana_transcript "OTTMUST00000180096.1";
chr19	HAVANA	CDS	46299721	46299893	.	+	.	gene_id "ENSMUSG00000025225.16"; transcript_id "ENSMUST00000073116.13"; exon_number "43"; exon_id "ENSMUSE00001460193.2"; gene_type "protein_coding"; gene_name "Nfkb2"; transcript_type "protein_coding"; transcript_name "Nfkb2-201"; protein_id "ENSMUSP00000072859.6"; transcript_support_level "1"; mgi_id "MGI:1099800"; tag "basic"; ccdsid "CCDS29874.1"; havana_gene "OTTMUSG00000074221.1"; havana_transcript "OTTMUST00000180096.1";
chr19	HAVANA	exon	46299721	46299893	.	+	.	gene_id "ENSMUSG00000025225.16"; transcript_id "ENSMUST00000073116.13"; exon_number "44"; exon_id "ENSMUSE00001460193.2"; gene_type "protein_coding"; gene_name "Nfkb2"; transcript_type "protein_coding"; transcript_name "Nfkb2-201"; protein_id "ENSMUSP00000072859.6"; transcript_support_level "1"; mgi_id "MGI:1099800"; tag "basic"; ccdsid "CCDS29874.1"; havana_gene "OTTMUSG00000074221.1"; havana_transcript "OTTMUST00000180096.1";
chr19	HAVANA	CDS	46300020	46300131	.	+	.	gene_id "ENSMUSG00000025225.16"; transcript_id "ENSMUST00000073116.13"; exon_number "45"; exon_id "ENSMUSE00001455456.2"; gene_type "protein_coding"; gene_name "Nfkb2"; transcript_type "protein_coding"; transcript_name "Nfkb2-201"; protein_id "ENSMUSP00000072859.6"; transcript_support_level "1"; mgi_id "MGI:1099800"; tag "basic"; ccdsid "CCDS29874.1"; havana_gene "OTTMUSG00000074221.1"; havana_transcript "OTTMUST00000180096.1";
chr19	HAVANA	exon	46300020	46300131	.	+	.	gene_id "ENSMUSG00000025225.16"; transcript_id "ENSMUST00000073116.13"; exon_number "46"; exon_id "ENSMUSE00001455456.2"; gene_type "protein_coding"; gene_name "Nfkb2"; transcript_type "protein_coding"; transcript_name "Nfkb2-201"; protein_id "ENSMUSP00000072859.6"; transcript_support_level "1"; mgi_id "MGI:1099800"; tag "basic"; ccdsid "CCDS29874.1"; havana_gene "OTTMUSG00000074221.1"; havana_transcript "OTTMUST00000180096.1";
chr19	HAVANA	CDS	46300212	46300330	.	+	.	gene_id "ENSMUSG00000025225.16"; transcript_id "ENSMUST00000073116.13"; exon_number "47"; exon_id "chr19.3113";
chr19	HAVANA	exon	46300212	46300461	.	+	.	gene_id "ENSMUSG00000025225.16"; transcript_id "ENSMUST00000073116.13"; exon_number "48"; exon_id "ENSMUSE00001462919.2"; gene_type "protein_coding"; gene_name "Nfkb2"; transcript_type "protein_coding"; transcript_name "Nfkb2-201"; protein_id "ENSMUSP00000072859.6"; transcript_support_level "1"; mgi_id "MGI:1099800"; tag "basic"; ccdsid "CCDS29874.1"; havana_gene "OTTMUSG00000074221.1"; havana_transcript "OTTMUST00000180096.1";
chr19	HAVANA	stop_codon	46300331	46300333	.	+	.	gene_id "ENSMUSG00000025225.16"; transcript_id "ENSMUST00000073116.13"; exon_number "49"; exon_id "chr19.3114";
chr19	HAVANA	UTR	46300331	46300461	.	+	.	gene_id "ENSMUSG00000025225.16"; transcript_id "ENSMUST00000073116.13"; exon_number "50"; exon_id "3117";
chr19	HAVANA	gene	46300526	46315595	.	-	.	gene_id "ENSMUSG00000037126.17"; transcripts "2"; gene_type "protein_coding"; gene_name "Psd"; mgi_id "MGI:1920978"; havana_gene "OTTMUSG00000067915.1";
chr19	IsoQuant	transcript	46300526	46314725	.	-	.	gene_id "ENSMUSG00000037126.17"; transcript_id "transcript5444.chr19.nic"; exons "17";
chr19	IsoQuant	exon	46314606	46314725	.	-	.	gene_id "ENSMUSG00000037126.17"; transcript_id "transcript5444.chr19.nic"; exon_number "1"; exon_id "3118";
chr19	IsoQuant	exon	46312715	46313452	.	-	.	gene_id "ENSMUSG00000037126.17"; transcript_id "transcript5444.chr19.nic"; exon_number "2"; exon_id "ENSMUSE00000512506.3";
chr19	IsoQuant	exon	46312353	46312455	.	-	.	gene_id "ENSMUSG00000037126.17"; transcript_id "transcript5444.chr19.nic"; exon_number "3"; exon_id "ENSMUSE00000426769.3";
chr19	IsoQuant	exon	46311567	46311921	.	-	.	gene_id "ENSMUSG00000037126.17"; transcript_id "transcript5444.chr19.nic"; exon_number "4"; exon_id "ENSMUSE00001422751.2";
chr19	IsoQuant	exon	46310495	46310935	.	-	.	gene_id "ENSMUSG00000037126.17"; transcript_id "transcript5444.chr19.nic"; exon_number "5"; exon_id "ENSMUSE00000380852.3";
chr19	IsoQuant	exon	46309208	46309402	.	-	.	gene_id "ENSMUSG00000037126.17"; transcript_id "transcript5444.chr19.nic"; exon_number "6"; exon_id "ENSMUSE00000310659.2";
chr19	IsoQuant	exon	46308966	46309046	.	-	.	gene_id "ENSMUSG00000037126.17"; transcript_id "transcript5444.chr19.nic"; exon_number "7"; exon_id "ENSMUSE00000542477.2";
chr19	IsoQuant	exon	46308690	46308802	.	-	.	gene_id "ENSMUSG00000037126.17"; transcript_id "transcript5444.chr19.nic"; exon_number "8"; exon_id "ENSMUSE00000310610.2";
chr19	IsoQuant	exon	46308097	46308155	.	-	.	gene_id "ENSMUSG00000037126.17"; transcript_id "transcript5444.chr19.nic"; exon_number "9"; exon_id "ENSMUSE00000542472.2";
chr19	IsoQuant	exon	46307913	46308002	.	-	.	gene_id "ENSMUSG00000037126.17"; transcript_id "transcript5444.chr19.nic"; exon_number "10"; exon_id "ENSMUSE00000310577.2";
chr19	IsoQuant	exon	46304472	46304515	.	-	.	gene_id "ENSMUSG00000037126.17"; transcript_id "transcript5444.chr19.nic"; exon_number "11"; exon_id "ENSMUSE00000641192.2";
chr19	IsoQuant	exon	46303052	46303242	.	-	.	gene_id "ENSMUSG00000037126.17"; transcript_id "transcript5444.chr19.nic"; exon_number "12"; exon_id "ENSMUSE00000641191.2";
chr19	IsoQuant	exon	46302902	46302972	.	-	.	gene_id "ENSMUSG00000037126.17"; transcript_id "transcript5444.chr19.nic"; exon_number "13"; exon_id "ENSMUSE00000641190.2";
chr19	IsoQuant	exon	46302615	46302772	.	-	.	gene_id "ENSMUSG00000037126.17"; transcript_id "transcript5444.chr19.nic"; exon_number "14"; exon_id "ENSMUSE00000641189.2";
chr19	IsoQuant	exon	46302093	46302237	.	-	.	gene_id "ENSMUSG00000037126.17"; transcript_id "transcript5444.chr19.nic"; exon_number "15"; exon_id "ENSMUSE00000641188.2";
chr19	IsoQuant	exon	46301741	46301884	.	-	.	gene_id "ENSMUSG00000037126.17"; transcript_id "transcript5444.chr19.nic"; exon_number "16"; exon_id "ENSMUSE00000641187.2";
chr19	IsoQuant	exon	46300526	46301368	.	-	.	gene_id "ENSMUSG00000037126.17"; transcript_id "transcript5444.chr19.nic"; exon_number "17"; exon_id "ENSMUSE00000392980.4";
chr19	HAVANA	transcript	46300526	46306030	.	-	.	gene_id "ENSMUSG00000037126.17"; transcript_id "ENSMUST00000225748.2"; exons "8"; gene_type "protein_coding"; gene_name "Psd"; transcript_type "protein_coding_CDS_not_defined"; transcript_name "Psd-211"; mgi_id "MGI:1920978"; havana_gene "OTTMUSG00000067915.1"; havana_transcript "OTTMUST00000164247.1";
chr19	HAVANA	exon	46305922	46306030	.	-	.	gene_id "ENSMUSG00000037126.17"; transcript_id "ENSMUST00000225748.2"; exon_number "1"; exon_id "ENSMUSE00001426215.2"; gene_type "protein_coding"; gene_name "Psd"; transcript_type "protein_coding_CDS_not_defined"; transcript_name "Psd-211"; mgi_id "MGI:1920978"; havana_gene "OTTMUSG00000067915.1"; havana_transcript "OTTMUST00000164247.1";
chr19	HAVANA	exon	46304472	46304515	.	-	.	gene_id "ENSMUSG00000037126.17"; transcript_id "ENSMUST00000225748.2"; exon_number "2"; exon_id "ENSMUSE00000641192.2"; gene_type "protein_coding"; gene_name "Psd"; transcript_type "protein_coding_CDS_not_defined"; transcript_name "Psd-211"; mgi_id "MGI:1920978"; havana_gene "OTTMUSG00000067915.1"; havana_transcript "OTTMUST00000164247.1";
chr19	HAVANA	exon	46303052	46303242	.	-	.	gene_id "ENSMUSG00000037126.17"; transcript_id "ENSMUST00000225748.2"; exon_number "3"; exon_id "ENSMUSE00000641191.2"; gene_type "protein_coding"; gene_name "Psd"; transcript_type "protein_coding_CDS_not_defined"; transcript_name "Psd-211"; mgi_id "MGI:1920978"; havana_gene "OTTMUSG00000067915.1"; havana_transcript "OTTMUST00000164247.1";
chr19	HAVANA	exon	46302902	46302972	.	-	.	gene_id "ENSMUSG00000037126.17"; transcript_id "ENSMUST00000225748.2"; exon_number "4"; exon_id "ENSMUSE00000641190.2"; gene_type "protein_coding"; gene_name "Psd"; transcript_type "protein_coding_CDS_not_defined"; transcript_name "Psd-211"; mgi_id "MGI:1920978"; havana_gene "OTTMUSG00000067915.1"; havana_transcript "OTTMUST00000164247.1";
chr19	HAVANA	exon	46302615	46302772	.	-	.	gene_id "ENSMUSG00000037126.17"; transcript_id "ENSMUST00000225748.2"; exon_number "5"; exon_id "ENSMUSE00000641189.2"; gene_type "protein_coding"; gene_name "Psd"; transcript_type "protein_coding_CDS_not_defined"; transcript_name "Psd-211"; mgi_id "MGI:1920978"; havana_gene "OTTMUSG00000067915.1"; havana_transcript "OTTMUST00000164247.1";
chr19	HAVANA	exon	46302093	46302237	.	-	.	gene_id "ENSMUSG00000037126.17"; transcript_id "ENSMUST00000225748.2"; exon_number "6"; exon_id "ENSMUSE00000641188.2"; gene_type "protein_coding"; gene_name "Psd"; transcript_type "protein_coding_CDS_not_defined"; transcript_name "Psd-211"; mgi_id "MGI:1920978"; havana_gene "OTTMUSG00000067915.1"; havana_transcript "OTTMUST00000164247.1";
chr19	HAVANA	exon	46301741	46301884	.	-	.	gene_id "ENSMUSG00000037126.17"; transcript_id "ENSMUST00000225748.2"; exon_number "7"; exon_id "ENSMUSE00000641187.2"; gene_type "protein_coding"; gene_name "Psd"; transcript_type "protein_coding_CDS_not_defined"; transcript_name "Psd-211"; mgi_id "MGI:1920978"; havana_gene "OTTMUSG00000067915.1"; havana_transcript "OTTMUST00000164247.1";
chr19	HAVANA	exon	46300526	46301368	.	-	.	gene_id "ENSMUSG00000037126.17"; transcript_id "ENSMUST00000225748.2"; exon_number "8"; exon_id "ENSMUSE00000392980.4"; gene_type "protein_coding"; gene_name "Psd"; transcript_type "protein_coding_CDS_not_defined"; transcript_name "Psd-211"; mgi_id "MGI:1920978"; havana_gene "OTTMUSG00000067915.1"; havana_transcript "OTTMUST00000164247.1";
chr19	ENSEMBL	gene	46316586	46318885	.	+	.	gene_id "ENSMUSG00000025226.12"; transcripts "4"; gene_type "protein_coding"; gene_name "Fbxl15"; mgi_id "MGI:1915681";
chr19	ENSEMBL	transcript	46316626	46318884	.	+	.	gene_id "ENSMUSG00000025226.12"; transcript_id "ENSMUST00000177667.2"; exons "5"; gene_type "protein_coding"; gene_name "Fbxl15"; transcript_type "protein_coding"; transcript_name "Fbxl15-202"; protein_id "ENSMUSP00000137489.2"; transcript_support_level "1"; mgi_id "MGI:1915681"; tag "basic"; ccdsid "CCDS38007.1";
chr19	ENSEMBL	UTR	46316626	46316740	.	+	.	gene_id "ENSMUSG00000025226.12"; transcript_id "ENSMUST00000177667.2"; exon_number "1"; exon_id "ENSMUSE00000964472.2"; gene_type "protein_coding"; gene_name "Fbxl15"; transcript_type "protein_coding"; transcript_name "Fbxl15-202"; protein_id "ENSMUSP00000137489.2"; transcript_support_level "1"; mgi_id "MGI:1915681"; tag "basic"; ccdsid "CCDS38007.1";
chr19	ENSEMBL	exon	46316626	46316740	.	+	.	gene_id "ENSMUSG00000025226.12"; transcript_id "ENSMUST00000177667.2"; exon_number "2"; exon_id "ENSMUSE00000964472.2"; gene_type "protein_coding"; gene_name "Fbxl15"; transcript_type "protein_coding"; transcript_name "Fbxl15-202"; protein_id "ENSMUSP00000137489.2"; transcript_support_level "1"; mgi_id "MGI:1915681"; tag "basic"; ccdsid "CCDS38007.1";
chr19	ENSEMBL	UTR	46316842	46316912	.	+	.	gene_id "ENSMUSG00000025226.12"; transcript_id "ENSMUST00000177667.2"; exon_number "3"; exon_id "3119";
chr19	ENSEMBL	exon	46316842	46316965	.	+	.	gene_id "ENSMUSG00000025226.12"; transcript_id "ENSMUST00000177667.2"; exon_number "4"; exon_id "ENSMUSE00001094608.2"; gene_type "protein_coding"; gene_name "Fbxl15"; transcript_type "protein_coding"; transcript_name "Fbxl15-202"; protein_id "ENSMUSP00000137489.2"; transcript_support_level "1"; mgi_id "MGI:1915681"; tag "basic"; ccdsid "CCDS38007.1";
chr19	ENSEMBL	start_codon	46316913	46316915	.	+	.	gene_id "ENSMUSG00000025226.12"; transcript_id "ENSMUST00000177667.2"; exon_number "5"; exon_id "3120";
chr19	ENSEMBL	CDS	46316913	46316965	.	+	.	gene_id "ENSMUSG00000025226.12"; transcript_id "ENSMUST00000177667.2"; exon_number "6"; exon_id "3121";
chr19	ENSEMBL	CDS	46317114	46317267	.	+	.	gene_id "ENSMUSG00000025226.12"; transcript_id "ENSMUST00000177667.2"; exon_number "7"; exon_id "ENSMUSE00000149070.2"; gene_type "protein_coding"; gene_name "Fbxl15"; transcript_type "protein_coding"; transcript_name "Fbxl15-202"; protein_id "ENSMUSP00000137489.2"; transcript_support_level "1"; mgi_id "MGI:1915681"; tag "basic"; ccdsid "CCDS38007.1";
chr19	ENSEMBL	exon	46317114	46317267	.	+	.	gene_id "ENSMUSG00000025226.12"; transcript_id "ENSMUST00000177667.2"; exon_number "8"; exon_id "ENSMUSE00000149070.2"; gene_type "protein_coding"; gene_name "Fbxl15"; transcript_type "protein_coding"; transcript_name "Fbxl15-202"; protein_id "ENSMUSP00000137489.2"; transcript_support_level "1"; mgi_id "MGI:1915681"; tag "basic"; ccdsid "CCDS38007.1";
chr19	ENSEMBL	CDS	46317527	46318032	.	+	.	gene_id "ENSMUSG00000025226.12"; transcript_id "ENSMUST00000177667.2"; exon_number "9"; exon_id "ENSMUSE00000310354.2"; gene_type "protein_coding"; gene_name "Fbxl15"; transcript_type "protein_coding"; transcript_name "Fbxl15-202"; protein_id "ENSMUSP00000137489.2"; transcript_support_level "1"; mgi_id "MGI:1915681"; tag "basic"; ccdsid "CCDS38007.1";
chr19	ENSEMBL	exon	46317527	46318032	.	+	.	gene_id "ENSMUSG00000025226.12"; transcript_id "ENSMUST00000177667.2"; exon_number "10"; exon_id "ENSMUSE00000310354.2"; gene_type "protein_coding"; gene_name "Fbxl15"; transcript_type "protein_coding"; transcript_name "Fbxl15-202"; protein_id "ENSMUSP00000137489.2"; transcript_support_level "1"; mgi_id "MGI:1915681"; tag "basic"; ccdsid "CCDS38007.1";
chr19	ENSEMBL	CDS	46318541	46318727	.	+	.	gene_id "ENSMUSG00000025226.12"; transcript_id "ENSMUST00000177667.2"; exon_number "11"; exon_id "3122";
chr19	ENSEMBL	exon	46318541	46318884	.	+	.	gene_id "ENSMUSG00000025226.12"; transcript_id "ENSMUST00000177667.2"; exon_number "12"; exon_id "ENSMUSE00001060749.2"; gene_type "protein_coding"; gene_name "Fbxl15"; transcript_type "protein_coding"; transcript_name "Fbxl15-202"; protein_id "ENSMUSP00000137489.2"; transcript_support_level "1"; mgi_id "MGI:1915681"; tag "basic"; ccdsid "CCDS38007.1";
chr19	ENSEMBL	stop_codon	46318728	46318730	.	+	.	gene_id "ENSMUSG00000025226.12"; transcript_id "ENSMUST00000177667.2"; exon_number "13"; exon_id "3123";
chr19	ENSEMBL	UTR	46318728	46318884	.	+	.	gene_id "ENSMUSG00000025226.12"; transcript_id "ENSMUST00000177667.2"; exon_number "14"; exon_id "3124";
chr19	ENSEMBL	transcript	46316623	46318885	.	+	.	gene_id "ENSMUSG00000025226.12"; transcript_id "ENSMUST00000026256.9"; exons "4"; gene_type "protein_coding"; gene_name "Fbxl15"; transcript_type "protein_coding"; transcript_name "Fbxl15-201"; protein_id "ENSMUSP00000026256.3"; transcript_support_level "1"; mgi_id "MGI:1915681"; tag "basic"; ccdsid "CCDS38007.1";
chr19	ENSEMBL	UTR	46316623	46316912	.	+	.	gene_id "ENSMUSG00000025226.12"; transcript_id "ENSMUST00000026256.9"; exon_number "1"; exon_id "3125";
chr19	ENSEMBL	exon	46316623	46316965	.	+	.	gene_id "ENSMUSG00000025226.12"; transcript_id "ENSMUST00000026256.9"; exon_number "2"; exon_id "ENSMUSE00000310385.3"; gene_type "protein_coding"; gene_name "Fbxl15"; transcript_type "protein_coding"; transcript_name "Fbxl15-201"; protein_id "ENSMUSP00000026256.3"; transcript_support_level "1"; mgi_id "MGI:1915681"; tag "basic"; ccdsid "CCDS38007.1";
chr19	ENSEMBL	start_codon	46316913	46316915	.	+	.	gene_id "ENSMUSG00000025226.12"; transcript_id "ENSMUST00000026256.9"; exon_number "3"; exon_id "chr19.3120";
chr19	ENSEMBL	CDS	46316913	46316965	.	+	.	gene_id "ENSMUSG00000025226.12"; transcript_id "ENSMUST00000026256.9"; exon_number "4"; exon_id "chr19.3121";
chr19	ENSEMBL	CDS	46317114	46317267	.	+	.	gene_id "ENSMUSG00000025226.12"; transcript_id "ENSMUST00000026256.9"; exon_number "5"; exon_id "ENSMUSE00000149070.2"; gene_type "protein_coding"; gene_name "Fbxl15"; transcript_type "protein_coding"; transcript_name "Fbxl15-201"; protein_id "ENSMUSP00000026256.3"; transcript_support_level "1"; mgi_id "MGI:1915681"; tag "basic"; ccdsid "CCDS38007.1";
chr19	ENSEMBL	exon	46317114	46317267	.	+	.	gene_id "ENSMUSG00000025226.12"; transcript_id "ENSMUST00000026256.9"; exon_number "6"; exon_id "ENSMUSE00000149070.2"; gene_type "protein_coding"; gene_name "Fbxl15"; transcript_type "protein_coding"; transcript_name "Fbxl15-201"; protein_id "ENSMUSP00000026256.3"; transcript_support_level "1"; mgi_id "MGI:1915681"; tag "basic"; ccdsid "CCDS38007.1";
chr19	ENSEMBL	CDS	46317527	46318032	.	+	.	gene_id "ENSMUSG00000025226.12"; transcript_id "ENSMUST00000026256.9"; exon_number "7"; exon_id "ENSMUSE00000310354.2"; gene_type "protein_coding"; gene_name "Fbxl15"; transcript_type "protein_coding"; transcript_name "Fbxl15-201"; protein_id "ENSMUSP00000026256.3"; transcript_support_level "1"; mgi_id "MGI:1915681"; tag "basic"; ccdsid "CCDS38007.1";
chr19	ENSEMBL	exon	46317527	46318032	.	+	.	gene_id "ENSMUSG00000025226.12"; transcript_id "ENSMUST00000026256.9"; exon_number "8"; exon_id "ENSMUSE00000310354.2"; gene_type "protein_coding"; gene_name "Fbxl15"; transcript_type "protein_coding"; transcript_name "Fbxl15-201"; protein_id "ENSMUSP00000026256.3"; transcript_support_level "1"; mgi_id "MGI:1915681"; tag "basic"; ccdsid "CCDS38007.1";
chr19	ENSEMBL	CDS	46318541	46318727	.	+	.	gene_id "ENSMUSG00000025226.12"; transcript_id "ENSMUST00000026256.9"; exon_number "9"; exon_id "chr19.3122";
chr19	ENSEMBL	exon	46318541	46318885	.	+	.	gene_id "ENSMUSG00000025226.12"; transcript_id "ENSMUST00000026256.9"; exon_number "10"; exon_id "ENSMUSE00000310334.4"; gene_type "protein_coding"; gene_name "Fbxl15"; transcript_type "protein_coding"; transcript_name "Fbxl15-201"; protein_id "ENSMUSP00000026256.3"; transcript_support_level "1"; mgi_id "MGI:1915681"; tag "basic"; ccdsid "CCDS38007.1";
chr19	ENSEMBL	stop_codon	46318728	46318730	.	+	.	gene_id "ENSMUSG00000025226.12"; transcript_id "ENSMUST00000026256.9"; exon_number "11"; exon_id "chr19.3123";
chr19	ENSEMBL	UTR	46318728	46318885	.	+	.	gene_id "ENSMUSG00000025226.12"; transcript_id "ENSMUST00000026256.9"; exon_number "12"; exon_id "3126";
chr19	IsoQuant	transcript	46316586	46318882	.	+	.	gene_id "ENSMUSG00000025226.12"; transcript_id "transcript5480.chr19.nic"; exons "3";
chr19	IsoQuant	exon	46316586	46316965	.	+	.	gene_id "ENSMUSG00000025226.12"; transcript_id "transcript5480.chr19.nic"; exon_number "1"; exon_id "3127";
chr19	IsoQuant	exon	46317114	46317267	.	+	.	gene_id "ENSMUSG00000025226.12"; transcript_id "transcript5480.chr19.nic"; exon_number "2"; exon_id "ENSMUSE00000149070.2";
chr19	IsoQuant	exon	46317527	46318882	.	+	.	gene_id "ENSMUSG00000025226.12"; transcript_id "transcript5480.chr19.nic"; exon_number "3"; exon_id "3128";
chr19	IsoQuant	transcript	46316586	46318884	.	+	.	gene_id "ENSMUSG00000025226.12"; transcript_id "transcript5481.chr19.nic"; exons "3";
chr19	IsoQuant	exon	46316586	46316965	.	+	.	gene_id "ENSMUSG00000025226.12"; transcript_id "transcript5481.chr19.nic"; exon_number "1"; exon_id "chr19.3127";
chr19	IsoQuant	exon	46317114	46318032	.	+	.	gene_id "ENSMUSG00000025226.12"; transcript_id "transcript5481.chr19.nic"; exon_number "2"; exon_id "3129";
chr19	IsoQuant	exon	46318541	46318884	.	+	.	gene_id "ENSMUSG00000025226.12"; transcript_id "transcript5481.chr19.nic"; exon_number "3"; exon_id "ENSMUSE00001060749.2";
chr19	HAVANA	gene	46318251	46327141	.	-	.	gene_id "ENSMUSG00000036748.17"; transcripts "9"; gene_type "protein_coding"; gene_name "Cuedc2"; mgi_id "MGI:1914366"; havana_gene "OTTMUSG00000074223.1";
chr19	IsoQuant	transcript	46318979	46327099	.	-	.	gene_id "ENSMUSG00000036748.17"; transcript_id "transcript5454.chr19.nic"; exons "10";
chr19	IsoQuant	exon	46327008	46327099	.	-	.	gene_id "ENSMUSG00000036748.17"; transcript_id "transcript5454.chr19.nic"; exon_number "1"; exon_id "ENSMUSE00000370022.5";
chr19	IsoQuant	exon	46326752	46326850	.	-	.	gene_id "ENSMUSG00000036748.17"; transcript_id "transcript5454.chr19.nic"; exon_number "2"; exon_id "ENSMUSE00001462695.2";
chr19	IsoQuant	exon	46321057	46321140	.	-	.	gene_id "ENSMUSG00000036748.17"; transcript_id "transcript5454.chr19.nic"; exon_number "3"; exon_id "ENSMUSE00000357150.4";
chr19	IsoQuant	exon	46320352	46320495	.	-	.	gene_id "ENSMUSG00000036748.17"; transcript_id "transcript5454.chr19.nic"; exon_number "4"; exon_id "ENSMUSE00000310236.2";
chr19	IsoQuant	exon	46320196	46320257	.	-	.	gene_id "ENSMUSG00000036748.17"; transcript_id "transcript5454.chr19.nic"; exon_number "5"; exon_id "ENSMUSE00000310214.2";
chr19	IsoQuant	exon	46319985	46320058	.	-	.	gene_id "ENSMUSG00000036748.17"; transcript_id "transcript5454.chr19.nic"; exon_number "6"; exon_id "ENSMUSE00001463119.2";
chr19	IsoQuant	exon	46319729	46319905	.	-	.	gene_id "ENSMUSG00000036748.17"; transcript_id "transcript5454.chr19.nic"; exon_number "7"; exon_id "ENSMUSE00000310177.2";
chr19	IsoQuant	exon	46319491	46319552	.	-	.	gene_id "ENSMUSG00000036748.17"; transcript_id "transcript5454.chr19.nic"; exon_number "8"; exon_id "ENSMUSE00001461436.2";
chr19	IsoQuant	exon	46319359	46319419	.	-	.	gene_id "ENSMUSG00000036748.17"; transcript_id "transcript5454.chr19.nic"; exon_number "9"; exon_id "ENSMUSE00000310137.2";
chr19	IsoQuant	exon	46318979	46319273	.	-	.	gene_id "ENSMUSG00000036748.17"; transcript_id "transcript5454.chr19.nic"; exon_number "10"; exon_id "ENSMUSE00001455057.2";
chr19	IsoQuant	transcript	46318979	46327080	.	-	.	gene_id "ENSMUSG00000036748.17"; transcript_id "transcript5460.chr19.nnic"; exons "10";
chr19	IsoQuant	exon	46326959	46327080	.	-	.	gene_id "ENSMUSG00000036748.17"; transcript_id "transcript5460.chr19.nnic"; exon_number "1"; exon_id "3130";
chr19	IsoQuant	exon	46326752	46326859	.	-	.	gene_id "ENSMUSG00000036748.17"; transcript_id "transcript5460.chr19.nnic"; exon_number "2"; exon_id "ENSMUSE00000892244.2";
chr19	IsoQuant	exon	46321057	46321140	.	-	.	gene_id "ENSMUSG00000036748.17"; transcript_id "transcript5460.chr19.nnic"; exon_number "3"; exon_id "ENSMUSE00000357150.4";
chr19	IsoQuant	exon	46320352	46320495	.	-	.	gene_id "ENSMUSG00000036748.17"; transcript_id "transcript5460.chr19.nnic"; exon_number "4"; exon_id "ENSMUSE00000310236.2";
chr19	IsoQuant	exon	46320196	46320257	.	-	.	gene_id "ENSMUSG00000036748.17"; transcript_id "transcript5460.chr19.nnic"; exon_number "5"; exon_id "ENSMUSE00000310214.2";
chr19	IsoQuant	exon	46319985	46320112	.	-	.	gene_id "ENSMUSG00000036748.17"; transcript_id "transcript5460.chr19.nnic"; exon_number "6"; exon_id "ENSMUSE00000310198.2";
chr19	IsoQuant	exon	46319729	46319905	.	-	.	gene_id "ENSMUSG00000036748.17"; transcript_id "transcript5460.chr19.nnic"; exon_number "7"; exon_id "ENSMUSE00000310177.2";
chr19	IsoQuant	exon	46319491	46319552	.	-	.	gene_id "ENSMUSG00000036748.17"; transcript_id "transcript5460.chr19.nnic"; exon_number "8"; exon_id "ENSMUSE00001461436.2";
chr19	IsoQuant	exon	46319359	46319419	.	-	.	gene_id "ENSMUSG00000036748.17"; transcript_id "transcript5460.chr19.nnic"; exon_number "9"; exon_id "ENSMUSE00000310137.2";
chr19	IsoQuant	exon	46318979	46319273	.	-	.	gene_id "ENSMUSG00000036748.17"; transcript_id "transcript5460.chr19.nnic"; exon_number "10"; exon_id "ENSMUSE00001455057.2";
chr19	IsoQuant	transcript	46318979	46327080	.	-	.	gene_id "ENSMUSG00000036748.17"; transcript_id "transcript5462.chr19.nic"; exons "9";
chr19	IsoQuant	exon	46326752	46327080	.	-	.	gene_id "ENSMUSG00000036748.17"; transcript_id "transcript5462.chr19.nic"; exon_number "1"; exon_id "3131";
chr19	IsoQuant	exon	46321057	46321140	.	-	.	gene_id "ENSMUSG00000036748.17"; transcript_id "transcript5462.chr19.nic"; exon_number "2"; exon_id "ENSMUSE00000357150.4";
chr19	IsoQuant	exon	46320352	46320495	.	-	.	gene_id "ENSMUSG00000036748.17"; transcript_id "transcript5462.chr19.nic"; exon_number "3"; exon_id "ENSMUSE00000310236.2";
chr19	IsoQuant	exon	46320196	46320257	.	-	.	gene_id "ENSMUSG00000036748.17"; transcript_id "transcript5462.chr19.nic"; exon_number "4"; exon_id "ENSMUSE00000310214.2";
chr19	IsoQuant	exon	46319985	46320058	.	-	.	gene_id "ENSMUSG00000036748.17"; transcript_id "transcript5462.chr19.nic"; exon_number "5"; exon_id "ENSMUSE00001463119.2";
chr19	IsoQuant	exon	46319729	46319905	.	-	.	gene_id "ENSMUSG00000036748.17"; transcript_id "transcript5462.chr19.nic"; exon_number "6"; exon_id "ENSMUSE00000310177.2";
chr19	IsoQuant	exon	46319491	46319552	.	-	.	gene_id "ENSMUSG00000036748.17"; transcript_id "transcript5462.chr19.nic"; exon_number "7"; exon_id "ENSMUSE00001461436.2";
chr19	IsoQuant	exon	46319359	46319419	.	-	.	gene_id "ENSMUSG00000036748.17"; transcript_id "transcript5462.chr19.nic"; exon_number "8"; exon_id "ENSMUSE00000310137.2";
chr19	IsoQuant	exon	46318979	46319273	.	-	.	gene_id "ENSMUSG00000036748.17"; transcript_id "transcript5462.chr19.nic"; exon_number "9"; exon_id "ENSMUSE00001455057.2";
chr19	IsoQuant	transcript	46318979	46327080	.	-	.	gene_id "ENSMUSG00000036748.17"; transcript_id "transcript5465.chr19.nic"; exons "9";
chr19	IsoQuant	exon	46326752	46327080	.	-	.	gene_id "ENSMUSG00000036748.17"; transcript_id "transcript5465.chr19.nic"; exon_number "1"; exon_id "chr19.3131";
chr19	IsoQuant	exon	46321057	46321140	.	-	.	gene_id "ENSMUSG00000036748.17"; transcript_id "transcript5465.chr19.nic"; exon_number "2"; exon_id "ENSMUSE00000357150.4";
chr19	IsoQuant	exon	46320352	46320495	.	-	.	gene_id "ENSMUSG00000036748.17"; transcript_id "transcript5465.chr19.nic"; exon_number "3"; exon_id "ENSMUSE00000310236.2";
chr19	IsoQuant	exon	46320196	46320257	.	-	.	gene_id "ENSMUSG00000036748.17"; transcript_id "transcript5465.chr19.nic"; exon_number "4"; exon_id "ENSMUSE00000310214.2";
chr19	IsoQuant	exon	46319985	46320112	.	-	.	gene_id "ENSMUSG00000036748.17"; transcript_id "transcript5465.chr19.nic"; exon_number "5"; exon_id "ENSMUSE00000310198.2";
chr19	IsoQuant	exon	46319729	46319905	.	-	.	gene_id "ENSMUSG00000036748.17"; transcript_id "transcript5465.chr19.nic"; exon_number "6"; exon_id "ENSMUSE00000310177.2";
chr19	IsoQuant	exon	46319491	46319552	.	-	.	gene_id "ENSMUSG00000036748.17"; transcript_id "transcript5465.chr19.nic"; exon_number "7"; exon_id "ENSMUSE00001461436.2";
chr19	IsoQuant	exon	46319359	46319419	.	-	.	gene_id "ENSMUSG00000036748.17"; transcript_id "transcript5465.chr19.nic"; exon_number "8"; exon_id "ENSMUSE00000310137.2";
chr19	IsoQuant	exon	46318979	46319273	.	-	.	gene_id "ENSMUSG00000036748.17"; transcript_id "transcript5465.chr19.nic"; exon_number "9"; exon_id "ENSMUSE00001455057.2";
chr19	IsoQuant	transcript	46318979	46321326	.	-	.	gene_id "ENSMUSG00000036748.17"; transcript_id "transcript5468.chr19.nic"; exons "8";
chr19	IsoQuant	exon	46321057	46321326	.	-	.	gene_id "ENSMUSG00000036748.17"; transcript_id "transcript5468.chr19.nic"; exon_number "1"; exon_id "3132";
chr19	IsoQuant	exon	46320352	46320495	.	-	.	gene_id "ENSMUSG00000036748.17"; transcript_id "transcript5468.chr19.nic"; exon_number "2"; exon_id "ENSMUSE00000310236.2";
chr19	IsoQuant	exon	46320196	46320257	.	-	.	gene_id "ENSMUSG00000036748.17"; transcript_id "transcript5468.chr19.nic"; exon_number "3"; exon_id "ENSMUSE00000310214.2";
chr19	IsoQuant	exon	46319985	46320058	.	-	.	gene_id "ENSMUSG00000036748.17"; transcript_id "transcript5468.chr19.nic"; exon_number "4"; exon_id "ENSMUSE00001463119.2";
chr19	IsoQuant	exon	46319729	46319905	.	-	.	gene_id "ENSMUSG00000036748.17"; transcript_id "transcript5468.chr19.nic"; exon_number "5"; exon_id "ENSMUSE00000310177.2";
chr19	IsoQuant	exon	46319491	46319552	.	-	.	gene_id "ENSMUSG00000036748.17"; transcript_id "transcript5468.chr19.nic"; exon_number "6"; exon_id "ENSMUSE00001461436.2";
chr19	IsoQuant	exon	46319359	46319419	.	-	.	gene_id "ENSMUSG00000036748.17"; transcript_id "transcript5468.chr19.nic"; exon_number "7"; exon_id "ENSMUSE00000310137.2";
chr19	IsoQuant	exon	46318979	46319273	.	-	.	gene_id "ENSMUSG00000036748.17"; transcript_id "transcript5468.chr19.nic"; exon_number "8"; exon_id "ENSMUSE00001455057.2";
chr19	IsoQuant	transcript	46318979	46321472	.	-	.	gene_id "ENSMUSG00000036748.17"; transcript_id "transcript5470.chr19.nic"; exons "8";
chr19	IsoQuant	exon	46321057	46321472	.	-	.	gene_id "ENSMUSG00000036748.17"; transcript_id "transcript5470.chr19.nic"; exon_number "1"; exon_id "3133";
chr19	IsoQuant	exon	46320352	46320495	.	-	.	gene_id "ENSMUSG00000036748.17"; transcript_id "transcript5470.chr19.nic"; exon_number "2"; exon_id "ENSMUSE00000310236.2";
chr19	IsoQuant	exon	46320196	46320257	.	-	.	gene_id "ENSMUSG00000036748.17"; transcript_id "transcript5470.chr19.nic"; exon_number "3"; exon_id "ENSMUSE00000310214.2";
chr19	IsoQuant	exon	46319985	46320112	.	-	.	gene_id "ENSMUSG00000036748.17"; transcript_id "transcript5470.chr19.nic"; exon_number "4"; exon_id "ENSMUSE00000310198.2";
chr19	IsoQuant	exon	46319729	46319905	.	-	.	gene_id "ENSMUSG00000036748.17"; transcript_id "transcript5470.chr19.nic"; exon_number "5"; exon_id "ENSMUSE00000310177.2";
chr19	IsoQuant	exon	46319491	46319552	.	-	.	gene_id "ENSMUSG00000036748.17"; transcript_id "transcript5470.chr19.nic"; exon_number "6"; exon_id "ENSMUSE00001461436.2";
chr19	IsoQuant	exon	46319359	46319419	.	-	.	gene_id "ENSMUSG00000036748.17"; transcript_id "transcript5470.chr19.nic"; exon_number "7"; exon_id "ENSMUSE00000310137.2";
chr19	IsoQuant	exon	46318979	46319273	.	-	.	gene_id "ENSMUSG00000036748.17"; transcript_id "transcript5470.chr19.nic"; exon_number "8"; exon_id "ENSMUSE00001455057.2";
chr19	HAVANA	transcript	46318983	46327063	.	-	.	gene_id "ENSMUSG00000036748.17"; transcript_id "ENSMUST00000236061.2"; exons "10"; gene_type "protein_coding"; gene_name "Cuedc2"; transcript_type "protein_coding"; transcript_name "Cuedc2-206"; protein_id "ENSMUSP00000157840.2"; mgi_id "MGI:1914366"; tag "basic"; ccdsid "CCDS29876.1"; havana_gene "OTTMUSG00000074223.1"; havana_transcript "OTTMUST00000180107.1";
chr19	HAVANA	exon	46327008	46327063	.	-	.	gene_id "ENSMUSG00000036748.17"; transcript_id "ENSMUST00000236061.2"; exon_number "1"; exon_id "ENSMUSE00001454939.2"; gene_type "protein_coding"; gene_name "Cuedc2"; transcript_type "protein_coding"; transcript_name "Cuedc2-206"; protein_id "ENSMUSP00000157840.2"; mgi_id "MGI:1914366"; tag "basic"; ccdsid "CCDS29876.1"; havana_gene "OTTMUSG00000074223.1"; havana_transcript "OTTMUST00000180107.1";
chr19	HAVANA	UTR	46327008	46327063	.	-	.	gene_id "ENSMUSG00000036748.17"; transcript_id "ENSMUST00000236061.2"; exon_number "2"; exon_id "ENSMUSE00001454939.2"; gene_type "protein_coding"; gene_name "Cuedc2"; transcript_type "protein_coding"; transcript_name "Cuedc2-206"; protein_id "ENSMUSP00000157840.2"; mgi_id "MGI:1914366"; tag "basic"; ccdsid "CCDS29876.1"; havana_gene "OTTMUSG00000074223.1"; havana_transcript "OTTMUST00000180107.1";
chr19	HAVANA	exon	46326752	46326850	.	-	.	gene_id "ENSMUSG00000036748.17"; transcript_id "ENSMUST00000236061.2"; exon_number "3"; exon_id "ENSMUSE00001462695.2"; gene_type "protein_coding"; gene_name "Cuedc2"; transcript_type "protein_coding"; transcript_name "Cuedc2-206"; protein_id "ENSMUSP00000157840.2"; mgi_id "MGI:1914366"; tag "basic"; ccdsid "CCDS29876.1"; havana_gene "OTTMUSG00000074223.1"; havana_transcript "OTTMUST00000180107.1";
chr19	HAVANA	UTR	46326752	46326850	.	-	.	gene_id "ENSMUSG00000036748.17"; transcript_id "ENSMUST00000236061.2"; exon_number "4"; exon_id "ENSMUSE00001462695.2"; gene_type "protein_coding"; gene_name "Cuedc2"; transcript_type "protein_coding"; transcript_name "Cuedc2-206"; protein_id "ENSMUSP00000157840.2"; mgi_id "MGI:1914366"; tag "basic"; ccdsid "CCDS29876.1"; havana_gene "OTTMUSG00000074223.1"; havana_transcript "OTTMUST00000180107.1";
chr19	HAVANA	UTR	46321131	46321140	.	-	.	gene_id "ENSMUSG00000036748.17"; transcript_id "ENSMUST00000236061.2"; exon_number "5"; exon_id "3134";
chr19	HAVANA	start_codon	46321128	46321130	.	-	.	gene_id "ENSMUSG00000036748.17"; transcript_id "ENSMUST00000236061.2"; exon_number "6"; exon_id "3135";
chr19	HAVANA	exon	46321057	46321140	.	-	.	gene_id "ENSMUSG00000036748.17"; transcript_id "ENSMUST00000236061.2"; exon_number "7"; exon_id "ENSMUSE00000357150.4"; gene_type "protein_coding"; gene_name "Cuedc2"; transcript_type "protein_coding"; transcript_name "Cuedc2-206"; protein_id "ENSMUSP00000157840.2"; mgi_id "MGI:1914366"; tag "basic"; ccdsid "CCDS29876.1"; havana_gene "OTTMUSG00000074223.1"; havana_transcript "OTTMUST00000180107.1";
chr19	HAVANA	CDS	46321057	46321130	.	-	.	gene_id "ENSMUSG00000036748.17"; transcript_id "ENSMUST00000236061.2"; exon_number "8"; exon_id "3136";
chr19	HAVANA	exon	46320352	46320495	.	-	.	gene_id "ENSMUSG00000036748.17"; transcript_id "ENSMUST00000236061.2"; exon_number "9"; exon_id "ENSMUSE00000310236.2"; gene_type "protein_coding"; gene_name "Cuedc2"; transcript_type "protein_coding"; transcript_name "Cuedc2-206"; protein_id "ENSMUSP00000157840.2"; mgi_id "MGI:1914366"; tag "basic"; ccdsid "CCDS29876.1"; havana_gene "OTTMUSG00000074223.1"; havana_transcript "OTTMUST00000180107.1";
chr19	HAVANA	CDS	46320352	46320495	.	-	.	gene_id "ENSMUSG00000036748.17"; transcript_id "ENSMUST00000236061.2"; exon_number "10"; exon_id "ENSMUSE00000310236.2"; gene_type "protein_coding"; gene_name "Cuedc2"; transcript_type "protein_coding"; transcript_name "Cuedc2-206"; protein_id "ENSMUSP00000157840.2"; mgi_id "MGI:1914366"; tag "basic"; ccdsid "CCDS29876.1"; havana_gene "OTTMUSG00000074223.1"; havana_transcript "OTTMUST00000180107.1";
chr19	HAVANA	exon	46320196	46320257	.	-	.	gene_id "ENSMUSG00000036748.17"; transcript_id "ENSMUST00000236061.2"; exon_number "11"; exon_id "ENSMUSE00000310214.2"; gene_type "protein_coding"; gene_name "Cuedc2"; transcript_type "protein_coding"; transcript_name "Cuedc2-206"; protein_id "ENSMUSP00000157840.2"; mgi_id "MGI:1914366"; tag "basic"; ccdsid "CCDS29876.1"; havana_gene "OTTMUSG00000074223.1"; havana_transcript "OTTMUST00000180107.1";
chr19	HAVANA	CDS	46320196	46320257	.	-	.	gene_id "ENSMUSG00000036748.17"; transcript_id "ENSMUST00000236061.2"; exon_number "12"; exon_id "ENSMUSE00000310214.2"; gene_type "protein_coding"; gene_name "Cuedc2"; transcript_type "protein_coding"; transcript_name "Cuedc2-206"; protein_id "ENSMUSP00000157840.2"; mgi_id "MGI:1914366"; tag "basic"; ccdsid "CCDS29876.1"; havana_gene "OTTMUSG00000074223.1"; havana_transcript "OTTMUST00000180107.1";
chr19	HAVANA	exon	46319985	46320112	.	-	.	gene_id "ENSMUSG00000036748.17"; transcript_id "ENSMUST00000236061.2"; exon_number "13"; exon_id "ENSMUSE00000310198.2"; gene_type "protein_coding"; gene_name "Cuedc2"; transcript_type "protein_coding"; transcript_name "Cuedc2-206"; protein_id "ENSMUSP00000157840.2"; mgi_id "MGI:1914366"; tag "basic"; ccdsid "CCDS29876.1"; havana_gene "OTTMUSG00000074223.1"; havana_transcript "OTTMUST00000180107.1";
chr19	HAVANA	CDS	46319985	46320112	.	-	.	gene_id "ENSMUSG00000036748.17"; transcript_id "ENSMUST00000236061.2"; exon_number "14"; exon_id "ENSMUSE00000310198.2"; gene_type "protein_coding"; gene_name "Cuedc2"; transcript_type "protein_coding"; transcript_name "Cuedc2-206"; protein_id "ENSMUSP00000157840.2"; mgi_id "MGI:1914366"; tag "basic"; ccdsid "CCDS29876.1"; havana_gene "OTTMUSG00000074223.1"; havana_transcript "OTTMUST00000180107.1";
chr19	HAVANA	exon	46319729	46319905	.	-	.	gene_id "ENSMUSG00000036748.17"; transcript_id "ENSMUST00000236061.2"; exon_number "15"; exon_id "ENSMUSE00000310177.2"; gene_type "protein_coding"; gene_name "Cuedc2"; transcript_type "protein_coding"; transcript_name "Cuedc2-206"; protein_id "ENSMUSP00000157840.2"; mgi_id "MGI:1914366"; tag "basic"; ccdsid "CCDS29876.1"; havana_gene "OTTMUSG00000074223.1"; havana_transcript "OTTMUST00000180107.1";
chr19	HAVANA	CDS	46319729	46319905	.	-	.	gene_id "ENSMUSG00000036748.17"; transcript_id "ENSMUST00000236061.2"; exon_number "16"; exon_id "ENSMUSE00000310177.2"; gene_type "protein_coding"; gene_name "Cuedc2"; transcript_type "protein_coding"; transcript_name "Cuedc2-206"; protein_id "ENSMUSP00000157840.2"; mgi_id "MGI:1914366"; tag "basic"; ccdsid "CCDS29876.1"; havana_gene "OTTMUSG00000074223.1"; havana_transcript "OTTMUST00000180107.1";
chr19	HAVANA	exon	46319491	46319552	.	-	.	gene_id "ENSMUSG00000036748.17"; transcript_id "ENSMUST00000236061.2"; exon_number "17"; exon_id "ENSMUSE00001461436.2"; gene_type "protein_coding"; gene_name "Cuedc2"; transcript_type "protein_coding"; transcript_name "Cuedc2-206"; protein_id "ENSMUSP00000157840.2"; mgi_id "MGI:1914366"; tag "basic"; ccdsid "CCDS29876.1"; havana_gene "OTTMUSG00000074223.1"; havana_transcript "OTTMUST00000180107.1";
chr19	HAVANA	CDS	46319491	46319552	.	-	.	gene_id "ENSMUSG00000036748.17"; transcript_id "ENSMUST00000236061.2"; exon_number "18"; exon_id "ENSMUSE00001461436.2"; gene_type "protein_coding"; gene_name "Cuedc2"; transcript_type "protein_coding"; transcript_name "Cuedc2-206"; protein_id "ENSMUSP00000157840.2"; mgi_id "MGI:1914366"; tag "basic"; ccdsid "CCDS29876.1"; havana_gene "OTTMUSG00000074223.1"; havana_transcript "OTTMUST00000180107.1";
chr19	HAVANA	exon	46319359	46319419	.	-	.	gene_id "ENSMUSG00000036748.17"; transcript_id "ENSMUST00000236061.2"; exon_number "19"; exon_id "ENSMUSE00000310137.2"; gene_type "protein_coding"; gene_name "Cuedc2"; transcript_type "protein_coding"; transcript_name "Cuedc2-206"; protein_id "ENSMUSP00000157840.2"; mgi_id "MGI:1914366"; tag "basic"; ccdsid "CCDS29876.1"; havana_gene "OTTMUSG00000074223.1"; havana_transcript "OTTMUST00000180107.1";
chr19	HAVANA	CDS	46319359	46319419	.	-	.	gene_id "ENSMUSG00000036748.17"; transcript_id "ENSMUST00000236061.2"; exon_number "20"; exon_id "ENSMUSE00000310137.2"; gene_type "protein_coding"; gene_name "Cuedc2"; transcript_type "protein_coding"; transcript_name "Cuedc2-206"; protein_id "ENSMUSP00000157840.2"; mgi_id "MGI:1914366"; tag "basic"; ccdsid "CCDS29876.1"; havana_gene "OTTMUSG00000074223.1"; havana_transcript "OTTMUST00000180107.1";
chr19	HAVANA	CDS	46319130	46319273	.	-	.	gene_id "ENSMUSG00000036748.17"; transcript_id "ENSMUST00000236061.2"; exon_number "21"; exon_id "3137";
chr19	HAVANA	stop_codon	46319127	46319129	.	-	.	gene_id "ENSMUSG00000036748.17"; transcript_id "ENSMUST00000236061.2"; exon_number "22"; exon_id "3138";
chr19	HAVANA	exon	46318983	46319273	.	-	.	gene_id "ENSMUSG00000036748.17"; transcript_id "ENSMUST00000236061.2"; exon_number "23"; exon_id "ENSMUSE00001462456.2"; gene_type "protein_coding"; gene_name "Cuedc2"; transcript_type "protein_coding"; transcript_name "Cuedc2-206"; protein_id "ENSMUSP00000157840.2"; mgi_id "MGI:1914366"; tag "basic"; ccdsid "CCDS29876.1"; havana_gene "OTTMUSG00000074223.1"; havana_transcript "OTTMUST00000180107.1";
chr19	HAVANA	UTR	46318983	46319129	.	-	.	gene_id "ENSMUSG00000036748.17"; transcript_id "ENSMUST00000236061.2"; exon_number "24"; exon_id "3139";
chr19	HAVANA	transcript	46318979	46327077	.	-	.	gene_id "ENSMUSG00000036748.17"; transcript_id "ENSMUST00000235977.2"; exons "9"; gene_type "protein_coding"; gene_name "Cuedc2"; transcript_type "protein_coding"; transcript_name "Cuedc2-204"; protein_id "ENSMUSP00000158178.2"; mgi_id "MGI:1914366"; tag "inferred_transcript_model"; havana_gene "OTTMUSG00000074223.1"; havana_transcript "OTTMUST00000180733.1";
chr19	HAVANA	exon	46327008	46327077	.	-	.	gene_id "ENSMUSG00000036748.17"; transcript_id "ENSMUST00000235977.2"; exon_number "1"; exon_id "ENSMUSE00001457361.2"; gene_type "protein_coding"; gene_name "Cuedc2"; transcript_type "protein_coding"; transcript_name "Cuedc2-204"; protein_id "ENSMUSP00000158178.2"; mgi_id "MGI:1914366"; tag "inferred_transcript_model"; havana_gene "OTTMUSG00000074223.1"; havana_transcript "OTTMUST00000180733.1";
chr19	HAVANA	UTR	46327008	46327077	.	-	.	gene_id "ENSMUSG00000036748.17"; transcript_id "ENSMUST00000235977.2"; exon_number "2"; exon_id "ENSMUSE00001457361.2"; gene_type "protein_coding"; gene_name "Cuedc2"; transcript_type "protein_coding"; transcript_name "Cuedc2-204"; protein_id "ENSMUSP00000158178.2"; mgi_id "MGI:1914366"; tag "inferred_transcript_model"; havana_gene "OTTMUSG00000074223.1"; havana_transcript "OTTMUST00000180733.1";
chr19	HAVANA	UTR	46321131	46321140	.	-	.	gene_id "ENSMUSG00000036748.17"; transcript_id "ENSMUST00000235977.2"; exon_number "3"; exon_id "chr19.3134";
chr19	HAVANA	start_codon	46321128	46321130	.	-	.	gene_id "ENSMUSG00000036748.17"; transcript_id "ENSMUST00000235977.2"; exon_number "4"; exon_id "chr19.3135";
chr19	HAVANA	exon	46321057	46321140	.	-	.	gene_id "ENSMUSG00000036748.17"; transcript_id "ENSMUST00000235977.2"; exon_number "5"; exon_id "ENSMUSE00000357150.4"; gene_type "protein_coding"; gene_name "Cuedc2"; transcript_type "protein_coding"; transcript_name "Cuedc2-204"; protein_id "ENSMUSP00000158178.2"; mgi_id "MGI:1914366"; tag "inferred_transcript_model"; havana_gene "OTTMUSG00000074223.1"; havana_transcript "OTTMUST00000180733.1";
chr19	HAVANA	CDS	46321057	46321130	.	-	.	gene_id "ENSMUSG00000036748.17"; transcript_id "ENSMUST00000235977.2"; exon_number "6"; exon_id "chr19.3136";
chr19	HAVANA	exon	46320352	46320495	.	-	.	gene_id "ENSMUSG00000036748.17"; transcript_id "ENSMUST00000235977.2"; exon_number "7"; exon_id "ENSMUSE00000310236.2"; gene_type "protein_coding"; gene_name "Cuedc2"; transcript_type "protein_coding"; transcript_name "Cuedc2-204"; protein_id "ENSMUSP00000158178.2"; mgi_id "MGI:1914366"; tag "inferred_transcript_model"; havana_gene "OTTMUSG00000074223.1"; havana_transcript "OTTMUST00000180733.1";
chr19	HAVANA	CDS	46320352	46320495	.	-	.	gene_id "ENSMUSG00000036748.17"; transcript_id "ENSMUST00000235977.2"; exon_number "8"; exon_id "ENSMUSE00000310236.2"; gene_type "protein_coding"; gene_name "Cuedc2"; transcript_type "protein_coding"; transcript_name "Cuedc2-204"; protein_id "ENSMUSP00000158178.2"; mgi_id "MGI:1914366"; tag "inferred_transcript_model"; havana_gene "OTTMUSG00000074223.1"; havana_transcript "OTTMUST00000180733.1";
chr19	HAVANA	exon	46320196	46320257	.	-	.	gene_id "ENSMUSG00000036748.17"; transcript_id "ENSMUST00000235977.2"; exon_number "9"; exon_id "ENSMUSE00000310214.2"; gene_type "protein_coding"; gene_name "Cuedc2"; transcript_type "protein_coding"; transcript_name "Cuedc2-204"; protein_id "ENSMUSP00000158178.2"; mgi_id "MGI:1914366"; tag "inferred_transcript_model"; havana_gene "OTTMUSG00000074223.1"; havana_transcript "OTTMUST00000180733.1";
chr19	HAVANA	CDS	46320196	46320257	.	-	.	gene_id "ENSMUSG00000036748.17"; transcript_id "ENSMUST00000235977.2"; exon_number "10"; exon_id "ENSMUSE00000310214.2"; gene_type "protein_coding"; gene_name "Cuedc2"; transcript_type "protein_coding"; transcript_name "Cuedc2-204"; protein_id "ENSMUSP00000158178.2"; mgi_id "MGI:1914366"; tag "inferred_transcript_model"; havana_gene "OTTMUSG00000074223.1"; havana_transcript "OTTMUST00000180733.1";
chr19	HAVANA	exon	46319985	46320079	.	-	.	gene_id "ENSMUSG00000036748.17"; transcript_id "ENSMUST00000235977.2"; exon_number "11"; exon_id "ENSMUSE00001461447.2"; gene_type "protein_coding"; gene_name "Cuedc2"; transcript_type "protein_coding"; transcript_name "Cuedc2-204"; protein_id "ENSMUSP00000158178.2"; mgi_id "MGI:1914366"; tag "inferred_transcript_model"; havana_gene "OTTMUSG00000074223.1"; havana_transcript "OTTMUST00000180733.1";
chr19	HAVANA	CDS	46319985	46320079	.	-	.	gene_id "ENSMUSG00000036748.17"; transcript_id "ENSMUST00000235977.2"; exon_number "12"; exon_id "ENSMUSE00001461447.2"; gene_type "protein_coding"; gene_name "Cuedc2"; transcript_type "protein_coding"; transcript_name "Cuedc2-204"; protein_id "ENSMUSP00000158178.2"; mgi_id "MGI:1914366"; tag "inferred_transcript_model"; havana_gene "OTTMUSG00000074223.1"; havana_transcript "OTTMUST00000180733.1";
chr19	HAVANA	exon	46319729	46319905	.	-	.	gene_id "ENSMUSG00000036748.17"; transcript_id "ENSMUST00000235977.2"; exon_number "13"; exon_id "ENSMUSE00000310177.2"; gene_type "protein_coding"; gene_name "Cuedc2"; transcript_type "protein_coding"; transcript_name "Cuedc2-204"; protein_id "ENSMUSP00000158178.2"; mgi_id "MGI:1914366"; tag "inferred_transcript_model"; havana_gene "OTTMUSG00000074223.1"; havana_transcript "OTTMUST00000180733.1";
chr19	HAVANA	CDS	46319729	46319905	.	-	.	gene_id "ENSMUSG00000036748.17"; transcript_id "ENSMUST00000235977.2"; exon_number "14"; exon_id "ENSMUSE00000310177.2"; gene_type "protein_coding"; gene_name "Cuedc2"; transcript_type "protein_coding"; transcript_name "Cuedc2-204"; protein_id "ENSMUSP00000158178.2"; mgi_id "MGI:1914366"; tag "inferred_transcript_model"; havana_gene "OTTMUSG00000074223.1"; havana_transcript "OTTMUST00000180733.1";
chr19	HAVANA	exon	46319491	46319552	.	-	.	gene_id "ENSMUSG00000036748.17"; transcript_id "ENSMUST00000235977.2"; exon_number "15"; exon_id "ENSMUSE00001461436.2"; gene_type "protein_coding"; gene_name "Cuedc2"; transcript_type "protein_coding"; transcript_name "Cuedc2-204"; protein_id "ENSMUSP00000158178.2"; mgi_id "MGI:1914366"; tag "inferred_transcript_model"; havana_gene "OTTMUSG00000074223.1"; havana_transcript "OTTMUST00000180733.1";
chr19	HAVANA	CDS	46319491	46319552	.	-	.	gene_id "ENSMUSG00000036748.17"; transcript_id "ENSMUST00000235977.2"; exon_number "16"; exon_id "ENSMUSE00001461436.2"; gene_type "protein_coding"; gene_name "Cuedc2"; transcript_type "protein_coding"; transcript_name "Cuedc2-204"; protein_id "ENSMUSP00000158178.2"; mgi_id "MGI:1914366"; tag "inferred_transcript_model"; havana_gene "OTTMUSG00000074223.1"; havana_transcript "OTTMUST00000180733.1";
chr19	HAVANA	exon	46319359	46319419	.	-	.	gene_id "ENSMUSG00000036748.17"; transcript_id "ENSMUST00000235977.2"; exon_number "17"; exon_id "ENSMUSE00000310137.2"; gene_type "protein_coding"; gene_name "Cuedc2"; transcript_type "protein_coding"; transcript_name "Cuedc2-204"; protein_id "ENSMUSP00000158178.2"; mgi_id "MGI:1914366"; tag "inferred_transcript_model"; havana_gene "OTTMUSG00000074223.1"; havana_transcript "OTTMUST00000180733.1";
chr19	HAVANA	CDS	46319359	46319419	.	-	.	gene_id "ENSMUSG00000036748.17"; transcript_id "ENSMUST00000235977.2"; exon_number "18"; exon_id "ENSMUSE00000310137.2"; gene_type "protein_coding"; gene_name "Cuedc2"; transcript_type "protein_coding"; transcript_name "Cuedc2-204"; protein_id "ENSMUSP00000158178.2"; mgi_id "MGI:1914366"; tag "inferred_transcript_model"; havana_gene "OTTMUSG00000074223.1"; havana_transcript "OTTMUST00000180733.1";
chr19	HAVANA	CDS	46319130	46319273	.	-	.	gene_id "ENSMUSG00000036748.17"; transcript_id "ENSMUST00000235977.2"; exon_number "19"; exon_id "chr19.3137";
chr19	HAVANA	stop_codon	46319127	46319129	.	-	.	gene_id "ENSMUSG00000036748.17"; transcript_id "ENSMUST00000235977.2"; exon_number "20"; exon_id "chr19.3138";
chr19	HAVANA	exon	46318979	46319273	.	-	.	gene_id "ENSMUSG00000036748.17"; transcript_id "ENSMUST00000235977.2"; exon_number "21"; exon_id "ENSMUSE00001455057.2"; gene_type "protein_coding"; gene_name "Cuedc2"; transcript_type "protein_coding"; transcript_name "Cuedc2-204"; protein_id "ENSMUSP00000158178.2"; mgi_id "MGI:1914366"; tag "inferred_transcript_model"; havana_gene "OTTMUSG00000074223.1"; havana_transcript "OTTMUST00000180733.1";
chr19	HAVANA	UTR	46318979	46319129	.	-	.	gene_id "ENSMUSG00000036748.17"; transcript_id "ENSMUST00000235977.2"; exon_number "22"; exon_id "3140";
chr19	HAVANA	transcript	46318985	46327056	.	-	.	gene_id "ENSMUSG00000036748.17"; transcript_id "ENSMUST00000236980.2"; exons "9"; gene_type "protein_coding"; gene_name "Cuedc2"; transcript_type "protein_coding"; transcript_name "Cuedc2-211"; protein_id "ENSMUSP00000158362.2"; mgi_id "MGI:1914366"; tag "basic"; havana_gene "OTTMUSG00000074223.1"; havana_transcript "OTTMUST00000180734.1";
chr19	HAVANA	exon	46327008	46327056	.	-	.	gene_id "ENSMUSG00000036748.17"; transcript_id "ENSMUST00000236980.2"; exon_number "1"; exon_id "ENSMUSE00001454782.2"; gene_type "protein_coding"; gene_name "Cuedc2"; transcript_type "protein_coding"; transcript_name "Cuedc2-211"; protein_id "ENSMUSP00000158362.2"; mgi_id "MGI:1914366"; tag "basic"; havana_gene "OTTMUSG00000074223.1"; havana_transcript "OTTMUST00000180734.1";
chr19	HAVANA	UTR	46327008	46327056	.	-	.	gene_id "ENSMUSG00000036748.17"; transcript_id "ENSMUST00000236980.2"; exon_number "2"; exon_id "ENSMUSE00001454782.2"; gene_type "protein_coding"; gene_name "Cuedc2"; transcript_type "protein_coding"; transcript_name "Cuedc2-211"; protein_id "ENSMUSP00000158362.2"; mgi_id "MGI:1914366"; tag "basic"; havana_gene "OTTMUSG00000074223.1"; havana_transcript "OTTMUST00000180734.1";
chr19	HAVANA	UTR	46321131	46321137	.	-	.	gene_id "ENSMUSG00000036748.17"; transcript_id "ENSMUST00000236980.2"; exon_number "3"; exon_id "3141";
chr19	HAVANA	start_codon	46321128	46321130	.	-	.	gene_id "ENSMUSG00000036748.17"; transcript_id "ENSMUST00000236980.2"; exon_number "4"; exon_id "chr19.3135";
chr19	HAVANA	exon	46321057	46321137	.	-	.	gene_id "ENSMUSG00000036748.17"; transcript_id "ENSMUST00000236980.2"; exon_number "5"; exon_id "ENSMUSE00001459734.2"; gene_type "protein_coding"; gene_name "Cuedc2"; transcript_type "protein_coding"; transcript_name "Cuedc2-211"; protein_id "ENSMUSP00000158362.2"; mgi_id "MGI:1914366"; tag "basic"; havana_gene "OTTMUSG00000074223.1"; havana_transcript "OTTMUST00000180734.1";
chr19	HAVANA	CDS	46321057	46321130	.	-	.	gene_id "ENSMUSG00000036748.17"; transcript_id "ENSMUST00000236980.2"; exon_number "6"; exon_id "chr19.3136";
chr19	HAVANA	exon	46320352	46320495	.	-	.	gene_id "ENSMUSG00000036748.17"; transcript_id "ENSMUST00000236980.2"; exon_number "7"; exon_id "ENSMUSE00000310236.2"; gene_type "protein_coding"; gene_name "Cuedc2"; transcript_type "protein_coding"; transcript_name "Cuedc2-211"; protein_id "ENSMUSP00000158362.2"; mgi_id "MGI:1914366"; tag "basic"; havana_gene "OTTMUSG00000074223.1"; havana_transcript "OTTMUST00000180734.1";
chr19	HAVANA	CDS	46320352	46320495	.	-	.	gene_id "ENSMUSG00000036748.17"; transcript_id "ENSMUST00000236980.2"; exon_number "8"; exon_id "ENSMUSE00000310236.2"; gene_type "protein_coding"; gene_name "Cuedc2"; transcript_type "protein_coding"; transcript_name "Cuedc2-211"; protein_id "ENSMUSP00000158362.2"; mgi_id "MGI:1914366"; tag "basic"; havana_gene "OTTMUSG00000074223.1"; havana_transcript "OTTMUST00000180734.1";
chr19	HAVANA	exon	46320196	46320257	.	-	.	gene_id "ENSMUSG00000036748.17"; transcript_id "ENSMUST00000236980.2"; exon_number "9"; exon_id "ENSMUSE00000310214.2"; gene_type "protein_coding"; gene_name "Cuedc2"; transcript_type "protein_coding"; transcript_name "Cuedc2-211"; protein_id "ENSMUSP00000158362.2"; mgi_id "MGI:1914366"; tag "basic"; havana_gene "OTTMUSG00000074223.1"; havana_transcript "OTTMUST00000180734.1";
chr19	HAVANA	CDS	46320196	46320257	.	-	.	gene_id "ENSMUSG00000036748.17"; transcript_id "ENSMUST00000236980.2"; exon_number "10"; exon_id "ENSMUSE00000310214.2"; gene_type "protein_coding"; gene_name "Cuedc2"; transcript_type "protein_coding"; transcript_name "Cuedc2-211"; protein_id "ENSMUSP00000158362.2"; mgi_id "MGI:1914366"; tag "basic"; havana_gene "OTTMUSG00000074223.1"; havana_transcript "OTTMUST00000180734.1";
chr19	HAVANA	exon	46319985	46320058	.	-	.	gene_id "ENSMUSG00000036748.17"; transcript_id "ENSMUST00000236980.2"; exon_number "11"; exon_id "ENSMUSE00001463119.2"; gene_type "protein_coding"; gene_name "Cuedc2"; transcript_type "protein_coding"; transcript_name "Cuedc2-211"; protein_id "ENSMUSP00000158362.2"; mgi_id "MGI:1914366"; tag "basic"; havana_gene "OTTMUSG00000074223.1"; havana_transcript "OTTMUST00000180734.1";
chr19	HAVANA	CDS	46319985	46320058	.	-	.	gene_id "ENSMUSG00000036748.17"; transcript_id "ENSMUST00000236980.2"; exon_number "12"; exon_id "ENSMUSE00001463119.2"; gene_type "protein_coding"; gene_name "Cuedc2"; transcript_type "protein_coding"; transcript_name "Cuedc2-211"; protein_id "ENSMUSP00000158362.2"; mgi_id "MGI:1914366"; tag "basic"; havana_gene "OTTMUSG00000074223.1"; havana_transcript "OTTMUST00000180734.1";
chr19	HAVANA	exon	46319729	46319905	.	-	.	gene_id "ENSMUSG00000036748.17"; transcript_id "ENSMUST00000236980.2"; exon_number "13"; exon_id "ENSMUSE00000310177.2"; gene_type "protein_coding"; gene_name "Cuedc2"; transcript_type "protein_coding"; transcript_name "Cuedc2-211"; protein_id "ENSMUSP00000158362.2"; mgi_id "MGI:1914366"; tag "basic"; havana_gene "OTTMUSG00000074223.1"; havana_transcript "OTTMUST00000180734.1";
chr19	HAVANA	CDS	46319729	46319905	.	-	.	gene_id "ENSMUSG00000036748.17"; transcript_id "ENSMUST00000236980.2"; exon_number "14"; exon_id "ENSMUSE00000310177.2"; gene_type "protein_coding"; gene_name "Cuedc2"; transcript_type "protein_coding"; transcript_name "Cuedc2-211"; protein_id "ENSMUSP00000158362.2"; mgi_id "MGI:1914366"; tag "basic"; havana_gene "OTTMUSG00000074223.1"; havana_transcript "OTTMUST00000180734.1";
chr19	HAVANA	exon	46319491	46319552	.	-	.	gene_id "ENSMUSG00000036748.17"; transcript_id "ENSMUST00000236980.2"; exon_number "15"; exon_id "ENSMUSE00001461436.2"; gene_type "protein_coding"; gene_name "Cuedc2"; transcript_type "protein_coding"; transcript_name "Cuedc2-211"; protein_id "ENSMUSP00000158362.2"; mgi_id "MGI:1914366"; tag "basic"; havana_gene "OTTMUSG00000074223.1"; havana_transcript "OTTMUST00000180734.1";
chr19	HAVANA	CDS	46319491	46319552	.	-	.	gene_id "ENSMUSG00000036748.17"; transcript_id "ENSMUST00000236980.2"; exon_number "16"; exon_id "ENSMUSE00001461436.2"; gene_type "protein_coding"; gene_name "Cuedc2"; transcript_type "protein_coding"; transcript_name "Cuedc2-211"; protein_id "ENSMUSP00000158362.2"; mgi_id "MGI:1914366"; tag "basic"; havana_gene "OTTMUSG00000074223.1"; havana_transcript "OTTMUST00000180734.1";
chr19	HAVANA	exon	46319359	46319419	.	-	.	gene_id "ENSMUSG00000036748.17"; transcript_id "ENSMUST00000236980.2"; exon_number "17"; exon_id "ENSMUSE00000310137.2"; gene_type "protein_coding"; gene_name "Cuedc2"; transcript_type "protein_coding"; transcript_name "Cuedc2-211"; protein_id "ENSMUSP00000158362.2"; mgi_id "MGI:1914366"; tag "basic"; havana_gene "OTTMUSG00000074223.1"; havana_transcript "OTTMUST00000180734.1";
chr19	HAVANA	CDS	46319359	46319419	.	-	.	gene_id "ENSMUSG00000036748.17"; transcript_id "ENSMUST00000236980.2"; exon_number "18"; exon_id "ENSMUSE00000310137.2"; gene_type "protein_coding"; gene_name "Cuedc2"; transcript_type "protein_coding"; transcript_name "Cuedc2-211"; protein_id "ENSMUSP00000158362.2"; mgi_id "MGI:1914366"; tag "basic"; havana_gene "OTTMUSG00000074223.1"; havana_transcript "OTTMUST00000180734.1";
chr19	HAVANA	CDS	46319130	46319273	.	-	.	gene_id "ENSMUSG00000036748.17"; transcript_id "ENSMUST00000236980.2"; exon_number "19"; exon_id "chr19.3137";
chr19	HAVANA	stop_codon	46319127	46319129	.	-	.	gene_id "ENSMUSG00000036748.17"; transcript_id "ENSMUST00000236980.2"; exon_number "20"; exon_id "chr19.3138";
chr19	HAVANA	exon	46318985	46319273	.	-	.	gene_id "ENSMUSG00000036748.17"; transcript_id "ENSMUST00000236980.2"; exon_number "21"; exon_id "ENSMUSE00001454660.2"; gene_type "protein_coding"; gene_name "Cuedc2"; transcript_type "protein_coding"; transcript_name "Cuedc2-211"; protein_id "ENSMUSP00000158362.2"; mgi_id "MGI:1914366"; tag "basic"; havana_gene "OTTMUSG00000074223.1"; havana_transcript "OTTMUST00000180734.1";
chr19	HAVANA	UTR	46318985	46319129	.	-	.	gene_id "ENSMUSG00000036748.17"; transcript_id "ENSMUST00000236980.2"; exon_number "22"; exon_id "3142";
chr19	HAVANA	gene	46329560	46363691	.	+	.	gene_id "ENSMUSG00000025227.15"; transcripts "2"; gene_type "protein_coding"; gene_name "Mfsd13a"; mgi_id "MGI:1922396"; tag "ncRNA_host"; havana_gene "OTTMUSG00000033098.1";
chr19	HAVANA	transcript	46345319	46363691	.	+	.	gene_id "ENSMUSG00000025227.15"; transcript_id "ENSMUST00000086969.13"; exons "9"; gene_type "protein_coding"; gene_name "Mfsd13a"; transcript_type "protein_coding"; transcript_name "Mfsd13a-201"; protein_id "ENSMUSP00000084189.7"; transcript_support_level "1"; mgi_id "MGI:1922396"; tag "basic"; ccdsid "CCDS29877.1"; havana_gene "OTTMUSG00000033098.1"; havana_transcript "OTTMUST00000082699.1";
chr19	HAVANA	UTR	46345319	46345423	.	+	.	gene_id "ENSMUSG00000025227.15"; transcript_id "ENSMUST00000086969.13"; exon_number "1"; exon_id "ENSMUSE00000821346.2"; gene_type "protein_coding"; gene_name "Mfsd13a"; transcript_type "protein_coding"; transcript_name "Mfsd13a-201"; protein_id "ENSMUSP00000084189.7"; transcript_support_level "1"; mgi_id "MGI:1922396"; tag "basic"; ccdsid "CCDS29877.1"; havana_gene "OTTMUSG00000033098.1"; havana_transcript "OTTMUST00000082699.1";
chr19	HAVANA	exon	46345319	46345423	.	+	.	gene_id "ENSMUSG00000025227.15"; transcript_id "ENSMUST00000086969.13"; exon_number "2"; exon_id "ENSMUSE00000821346.2"; gene_type "protein_coding"; gene_name "Mfsd13a"; transcript_type "protein_coding"; transcript_name "Mfsd13a-201"; protein_id "ENSMUSP00000084189.7"; transcript_support_level "1"; mgi_id "MGI:1922396"; tag "basic"; ccdsid "CCDS29877.1"; havana_gene "OTTMUSG00000033098.1"; havana_transcript "OTTMUST00000082699.1";
chr19	HAVANA	UTR	46354750	46354824	.	+	.	gene_id "ENSMUSG00000025227.15"; transcript_id "ENSMUST00000086969.13"; exon_number "3"; exon_id "3143";
chr19	HAVANA	exon	46354750	46354992	.	+	.	gene_id "ENSMUSG00000025227.15"; transcript_id "ENSMUST00000086969.13"; exon_number "4"; exon_id "ENSMUSE00000542433.2"; gene_type "protein_coding"; gene_name "Mfsd13a"; transcript_type "protein_coding"; transcript_name "Mfsd13a-201"; protein_id "ENSMUSP00000084189.7"; transcript_support_level "1"; mgi_id "MGI:1922396"; tag "basic"; ccdsid "CCDS29877.1"; havana_gene "OTTMUSG00000033098.1"; havana_transcript "OTTMUST00000082699.1";
chr19	HAVANA	start_codon	46354825	46354827	.	+	.	gene_id "ENSMUSG00000025227.15"; transcript_id "ENSMUST00000086969.13"; exon_number "5"; exon_id "3144";
chr19	HAVANA	CDS	46354825	46354992	.	+	.	gene_id "ENSMUSG00000025227.15"; transcript_id "ENSMUST00000086969.13"; exon_number "6"; exon_id "3145";
chr19	HAVANA	CDS	46355649	46355731	.	+	.	gene_id "ENSMUSG00000025227.15"; transcript_id "ENSMUST00000086969.13"; exon_number "7"; exon_id "ENSMUSE00001260533.2"; gene_type "protein_coding"; gene_name "Mfsd13a"; transcript_type "protein_coding"; transcript_name "Mfsd13a-201"; protein_id "ENSMUSP00000084189.7"; transcript_support_level "1"; mgi_id "MGI:1922396"; tag "basic"; ccdsid "CCDS29877.1"; havana_gene "OTTMUSG00000033098.1"; havana_transcript "OTTMUST00000082699.1";
chr19	HAVANA	exon	46355649	46355731	.	+	.	gene_id "ENSMUSG00000025227.15"; transcript_id "ENSMUST00000086969.13"; exon_number "8"; exon_id "ENSMUSE00001260533.2"; gene_type "protein_coding"; gene_name "Mfsd13a"; transcript_type "protein_coding"; transcript_name "Mfsd13a-201"; protein_id "ENSMUSP00000084189.7"; transcript_support_level "1"; mgi_id "MGI:1922396"; tag "basic"; ccdsid "CCDS29877.1"; havana_gene "OTTMUSG00000033098.1"; havana_transcript "OTTMUST00000082699.1";
chr19	HAVANA	CDS	46356148	46356600	.	+	.	gene_id "ENSMUSG00000025227.15"; transcript_id "ENSMUST00000086969.13"; exon_number "9"; exon_id "ENSMUSE00001253989.2"; gene_type "protein_coding"; gene_name "Mfsd13a"; transcript_type "protein_coding"; transcript_name "Mfsd13a-201"; protein_id "ENSMUSP00000084189.7"; transcript_support_level "1"; mgi_id "MGI:1922396"; tag "basic"; ccdsid "CCDS29877.1"; havana_gene "OTTMUSG00000033098.1"; havana_transcript "OTTMUST00000082699.1";
chr19	HAVANA	exon	46356148	46356600	.	+	.	gene_id "ENSMUSG00000025227.15"; transcript_id "ENSMUST00000086969.13"; exon_number "10"; exon_id "ENSMUSE00001253989.2"; gene_type "protein_coding"; gene_name "Mfsd13a"; transcript_type "protein_coding"; transcript_name "Mfsd13a-201"; protein_id "ENSMUSP00000084189.7"; transcript_support_level "1"; mgi_id "MGI:1922396"; tag "basic"; ccdsid "CCDS29877.1"; havana_gene "OTTMUSG00000033098.1"; havana_transcript "OTTMUST00000082699.1";
chr19	HAVANA	CDS	46356705	46356828	.	+	.	gene_id "ENSMUSG00000025227.15"; transcript_id "ENSMUST00000086969.13"; exon_number "11"; exon_id "ENSMUSE00001215735.2"; gene_type "protein_coding"; gene_name "Mfsd13a"; transcript_type "protein_coding"; transcript_name "Mfsd13a-201"; protein_id "ENSMUSP00000084189.7"; transcript_support_level "1"; mgi_id "MGI:1922396"; tag "basic"; ccdsid "CCDS29877.1"; havana_gene "OTTMUSG00000033098.1"; havana_transcript "OTTMUST00000082699.1";
chr19	HAVANA	exon	46356705	46356828	.	+	.	gene_id "ENSMUSG00000025227.15"; transcript_id "ENSMUST00000086969.13"; exon_number "12"; exon_id "ENSMUSE00001215735.2"; gene_type "protein_coding"; gene_name "Mfsd13a"; transcript_type "protein_coding"; transcript_name "Mfsd13a-201"; protein_id "ENSMUSP00000084189.7"; transcript_support_level "1"; mgi_id "MGI:1922396"; tag "basic"; ccdsid "CCDS29877.1"; havana_gene "OTTMUSG00000033098.1"; havana_transcript "OTTMUST00000082699.1";
chr19	HAVANA	CDS	46357676	46357772	.	+	.	gene_id "ENSMUSG00000025227.15"; transcript_id "ENSMUST00000086969.13"; exon_number "13"; exon_id "ENSMUSE00001222866.2"; gene_type "protein_coding"; gene_name "Mfsd13a"; transcript_type "protein_coding"; transcript_name "Mfsd13a-201"; protein_id "ENSMUSP00000084189.7"; transcript_support_level "1"; mgi_id "MGI:1922396"; tag "basic"; ccdsid "CCDS29877.1"; havana_gene "OTTMUSG00000033098.1"; havana_transcript "OTTMUST00000082699.1";
chr19	HAVANA	exon	46357676	46357772	.	+	.	gene_id "ENSMUSG00000025227.15"; transcript_id "ENSMUST00000086969.13"; exon_number "14"; exon_id "ENSMUSE00001222866.2"; gene_type "protein_coding"; gene_name "Mfsd13a"; transcript_type "protein_coding"; transcript_name "Mfsd13a-201"; protein_id "ENSMUSP00000084189.7"; transcript_support_level "1"; mgi_id "MGI:1922396"; tag "basic"; ccdsid "CCDS29877.1"; havana_gene "OTTMUSG00000033098.1"; havana_transcript "OTTMUST00000082699.1";
chr19	HAVANA	CDS	46360375	46360546	.	+	.	gene_id "ENSMUSG00000025227.15"; transcript_id "ENSMUST00000086969.13"; exon_number "15"; exon_id "ENSMUSE00000339285.2"; gene_type "protein_coding"; gene_name "Mfsd13a"; transcript_type "protein_coding"; transcript_name "Mfsd13a-201"; protein_id "ENSMUSP00000084189.7"; transcript_support_level "1"; mgi_id "MGI:1922396"; tag "basic"; ccdsid "CCDS29877.1"; havana_gene "OTTMUSG00000033098.1"; havana_transcript "OTTMUST00000082699.1";
chr19	HAVANA	exon	46360375	46360546	.	+	.	gene_id "ENSMUSG00000025227.15"; transcript_id "ENSMUST00000086969.13"; exon_number "16"; exon_id "ENSMUSE00000339285.2"; gene_type "protein_coding"; gene_name "Mfsd13a"; transcript_type "protein_coding"; transcript_name "Mfsd13a-201"; protein_id "ENSMUSP00000084189.7"; transcript_support_level "1"; mgi_id "MGI:1922396"; tag "basic"; ccdsid "CCDS29877.1"; havana_gene "OTTMUSG00000033098.1"; havana_transcript "OTTMUST00000082699.1";
chr19	HAVANA	CDS	46360621	46360814	.	+	.	gene_id "ENSMUSG00000025227.15"; transcript_id "ENSMUST00000086969.13"; exon_number "17"; exon_id "ENSMUSE00001291965.2"; gene_type "protein_coding"; gene_name "Mfsd13a"; transcript_type "protein_coding"; transcript_name "Mfsd13a-201"; protein_id "ENSMUSP00000084189.7"; transcript_support_level "1"; mgi_id "MGI:1922396"; tag "basic"; ccdsid "CCDS29877.1"; havana_gene "OTTMUSG00000033098.1"; havana_transcript "OTTMUST00000082699.1";
chr19	HAVANA	exon	46360621	46360814	.	+	.	gene_id "ENSMUSG00000025227.15"; transcript_id "ENSMUST00000086969.13"; exon_number "18"; exon_id "ENSMUSE00001291965.2"; gene_type "protein_coding"; gene_name "Mfsd13a"; transcript_type "protein_coding"; transcript_name "Mfsd13a-201"; protein_id "ENSMUSP00000084189.7"; transcript_support_level "1"; mgi_id "MGI:1922396"; tag "basic"; ccdsid "CCDS29877.1"; havana_gene "OTTMUSG00000033098.1"; havana_transcript "OTTMUST00000082699.1";
chr19	HAVANA	CDS	46362885	46363150	.	+	.	gene_id "ENSMUSG00000025227.15"; transcript_id "ENSMUST00000086969.13"; exon_number "19"; exon_id "3146";
chr19	HAVANA	exon	46362885	46363691	.	+	.	gene_id "ENSMUSG00000025227.15"; transcript_id "ENSMUST00000086969.13"; exon_number "20"; exon_id "ENSMUSE00001260074.2"; gene_type "protein_coding"; gene_name "Mfsd13a"; transcript_type "protein_coding"; transcript_name "Mfsd13a-201"; protein_id "ENSMUSP00000084189.7"; transcript_support_level "1"; mgi_id "MGI:1922396"; tag "basic"; ccdsid "CCDS29877.1"; havana_gene "OTTMUSG00000033098.1"; havana_transcript "OTTMUST00000082699.1";
chr19	HAVANA	stop_codon	46363151	46363153	.	+	.	gene_id "ENSMUSG00000025227.15"; transcript_id "ENSMUST00000086969.13"; exon_number "21"; exon_id "3147";
chr19	HAVANA	UTR	46363151	46363691	.	+	.	gene_id "ENSMUSG00000025227.15"; transcript_id "ENSMUST00000086969.13"; exon_number "22"; exon_id "3148";
chr19	HAVANA	transcript	46345374	46363691	.	+	.	gene_id "ENSMUSG00000025227.15"; transcript_id "ENSMUST00000142994.8"; exons "8"; gene_type "protein_coding"; gene_name "Mfsd13a"; transcript_type "nonsense_mediated_decay"; transcript_name "Mfsd13a-205"; protein_id "ENSMUSP00000122944.2"; transcript_support_level "1"; mgi_id "MGI:1922396"; havana_gene "OTTMUSG00000033098.1"; havana_transcript "OTTMUST00000082700.1";
chr19	HAVANA	UTR	46345374	46345423	.	+	.	gene_id "ENSMUSG00000025227.15"; transcript_id "ENSMUST00000142994.8"; exon_number "1"; exon_id "ENSMUSE00000401103.8"; gene_type "protein_coding"; gene_name "Mfsd13a"; transcript_type "nonsense_mediated_decay"; transcript_name "Mfsd13a-205"; protein_id "ENSMUSP00000122944.2"; transcript_support_level "1"; mgi_id "MGI:1922396"; havana_gene "OTTMUSG00000033098.1"; havana_transcript "OTTMUST00000082700.1";
chr19	HAVANA	exon	46345374	46345423	.	+	.	gene_id "ENSMUSG00000025227.15"; transcript_id "ENSMUST00000142994.8"; exon_number "2"; exon_id "ENSMUSE00000401103.8"; gene_type "protein_coding"; gene_name "Mfsd13a"; transcript_type "nonsense_mediated_decay"; transcript_name "Mfsd13a-205"; protein_id "ENSMUSP00000122944.2"; transcript_support_level "1"; mgi_id "MGI:1922396"; havana_gene "OTTMUSG00000033098.1"; havana_transcript "OTTMUST00000082700.1";
chr19	HAVANA	UTR	46354750	46354824	.	+	.	gene_id "ENSMUSG00000025227.15"; transcript_id "ENSMUST00000142994.8"; exon_number "3"; exon_id "chr19.3143";
chr19	HAVANA	exon	46354750	46354992	.	+	.	gene_id "ENSMUSG00000025227.15"; transcript_id "ENSMUST00000142994.8"; exon_number "4"; exon_id "ENSMUSE00000542433.2"; gene_type "protein_coding"; gene_name "Mfsd13a"; transcript_type "nonsense_mediated_decay"; transcript_name "Mfsd13a-205"; protein_id "ENSMUSP00000122944.2"; transcript_support_level "1"; mgi_id "MGI:1922396"; havana_gene "OTTMUSG00000033098.1"; havana_transcript "OTTMUST00000082700.1";
chr19	HAVANA	start_codon	46354825	46354827	.	+	.	gene_id "ENSMUSG00000025227.15"; transcript_id "ENSMUST00000142994.8"; exon_number "5"; exon_id "chr19.3144";
chr19	HAVANA	CDS	46354825	46354992	.	+	.	gene_id "ENSMUSG00000025227.15"; transcript_id "ENSMUST00000142994.8"; exon_number "6"; exon_id "chr19.3145";
chr19	HAVANA	CDS	46355649	46355731	.	+	.	gene_id "ENSMUSG00000025227.15"; transcript_id "ENSMUST00000142994.8"; exon_number "7"; exon_id "ENSMUSE00001260533.2"; gene_type "protein_coding"; gene_name "Mfsd13a"; transcript_type "nonsense_mediated_decay"; transcript_name "Mfsd13a-205"; protein_id "ENSMUSP00000122944.2"; transcript_support_level "1"; mgi_id "MGI:1922396"; havana_gene "OTTMUSG00000033098.1"; havana_transcript "OTTMUST00000082700.1";
chr19	HAVANA	exon	46355649	46355731	.	+	.	gene_id "ENSMUSG00000025227.15"; transcript_id "ENSMUST00000142994.8"; exon_number "8"; exon_id "ENSMUSE00001260533.2"; gene_type "protein_coding"; gene_name "Mfsd13a"; transcript_type "nonsense_mediated_decay"; transcript_name "Mfsd13a-205"; protein_id "ENSMUSP00000122944.2"; transcript_support_level "1"; mgi_id "MGI:1922396"; havana_gene "OTTMUSG00000033098.1"; havana_transcript "OTTMUST00000082700.1";
chr19	HAVANA	CDS	46356148	46356600	.	+	.	gene_id "ENSMUSG00000025227.15"; transcript_id "ENSMUST00000142994.8"; exon_number "9"; exon_id "ENSMUSE00001253989.2"; gene_type "protein_coding"; gene_name "Mfsd13a"; transcript_type "nonsense_mediated_decay"; transcript_name "Mfsd13a-205"; protein_id "ENSMUSP00000122944.2"; transcript_support_level "1"; mgi_id "MGI:1922396"; havana_gene "OTTMUSG00000033098.1"; havana_transcript "OTTMUST00000082700.1";
chr19	HAVANA	exon	46356148	46356600	.	+	.	gene_id "ENSMUSG00000025227.15"; transcript_id "ENSMUST00000142994.8"; exon_number "10"; exon_id "ENSMUSE00001253989.2"; gene_type "protein_coding"; gene_name "Mfsd13a"; transcript_type "nonsense_mediated_decay"; transcript_name "Mfsd13a-205"; protein_id "ENSMUSP00000122944.2"; transcript_support_level "1"; mgi_id "MGI:1922396"; havana_gene "OTTMUSG00000033098.1"; havana_transcript "OTTMUST00000082700.1";
chr19	HAVANA	CDS	46356705	46356828	.	+	.	gene_id "ENSMUSG00000025227.15"; transcript_id "ENSMUST00000142994.8"; exon_number "11"; exon_id "ENSMUSE00001215735.2"; gene_type "protein_coding"; gene_name "Mfsd13a"; transcript_type "nonsense_mediated_decay"; transcript_name "Mfsd13a-205"; protein_id "ENSMUSP00000122944.2"; transcript_support_level "1"; mgi_id "MGI:1922396"; havana_gene "OTTMUSG00000033098.1"; havana_transcript "OTTMUST00000082700.1";
chr19	HAVANA	exon	46356705	46356828	.	+	.	gene_id "ENSMUSG00000025227.15"; transcript_id "ENSMUST00000142994.8"; exon_number "12"; exon_id "ENSMUSE00001215735.2"; gene_type "protein_coding"; gene_name "Mfsd13a"; transcript_type "nonsense_mediated_decay"; transcript_name "Mfsd13a-205"; protein_id "ENSMUSP00000122944.2"; transcript_support_level "1"; mgi_id "MGI:1922396"; havana_gene "OTTMUSG00000033098.1"; havana_transcript "OTTMUST00000082700.1";
chr19	HAVANA	CDS	46357676	46357772	.	+	.	gene_id "ENSMUSG00000025227.15"; transcript_id "ENSMUST00000142994.8"; exon_number "13"; exon_id "ENSMUSE00001222866.2"; gene_type "protein_coding"; gene_name "Mfsd13a"; transcript_type "nonsense_mediated_decay"; transcript_name "Mfsd13a-205"; protein_id "ENSMUSP00000122944.2"; transcript_support_level "1"; mgi_id "MGI:1922396"; havana_gene "OTTMUSG00000033098.1"; havana_transcript "OTTMUST00000082700.1";
chr19	HAVANA	exon	46357676	46357772	.	+	.	gene_id "ENSMUSG00000025227.15"; transcript_id "ENSMUST00000142994.8"; exon_number "14"; exon_id "ENSMUSE00001222866.2"; gene_type "protein_coding"; gene_name "Mfsd13a"; transcript_type "nonsense_mediated_decay"; transcript_name "Mfsd13a-205"; protein_id "ENSMUSP00000122944.2"; transcript_support_level "1"; mgi_id "MGI:1922396"; havana_gene "OTTMUSG00000033098.1"; havana_transcript "OTTMUST00000082700.1";
chr19	HAVANA	CDS	46360621	46360655	.	+	.	gene_id "ENSMUSG00000025227.15"; transcript_id "ENSMUST00000142994.8"; exon_number "15"; exon_id "3149";
chr19	HAVANA	exon	46360621	46360814	.	+	.	gene_id "ENSMUSG00000025227.15"; transcript_id "ENSMUST00000142994.8"; exon_number "16"; exon_id "ENSMUSE00001291965.2"; gene_type "protein_coding"; gene_name "Mfsd13a"; transcript_type "nonsense_mediated_decay"; transcript_name "Mfsd13a-205"; protein_id "ENSMUSP00000122944.2"; transcript_support_level "1"; mgi_id "MGI:1922396"; havana_gene "OTTMUSG00000033098.1"; havana_transcript "OTTMUST00000082700.1";
chr19	HAVANA	stop_codon	46360656	46360658	.	+	.	gene_id "ENSMUSG00000025227.15"; transcript_id "ENSMUST00000142994.8"; exon_number "17"; exon_id "3150";
chr19	HAVANA	UTR	46360656	46360814	.	+	.	gene_id "ENSMUSG00000025227.15"; transcript_id "ENSMUST00000142994.8"; exon_number "18"; exon_id "3151";
chr19	HAVANA	UTR	46362885	46363691	.	+	.	gene_id "ENSMUSG00000025227.15"; transcript_id "ENSMUST00000142994.8"; exon_number "19"; exon_id "ENSMUSE00001260074.2"; gene_type "protein_coding"; gene_name "Mfsd13a"; transcript_type "nonsense_mediated_decay"; transcript_name "Mfsd13a-205"; protein_id "ENSMUSP00000122944.2"; transcript_support_level "1"; mgi_id "MGI:1922396"; havana_gene "OTTMUSG00000033098.1"; havana_transcript "OTTMUST00000082700.1";
chr19	HAVANA	exon	46362885	46363691	.	+	.	gene_id "ENSMUSG00000025227.15"; transcript_id "ENSMUST00000142994.8"; exon_number "20"; exon_id "ENSMUSE00001260074.2"; gene_type "protein_coding"; gene_name "Mfsd13a"; transcript_type "nonsense_mediated_decay"; transcript_name "Mfsd13a-205"; protein_id "ENSMUSP00000122944.2"; transcript_support_level "1"; mgi_id "MGI:1922396"; havana_gene "OTTMUSG00000033098.1"; havana_transcript "OTTMUST00000082700.1";
chr19	HAVANA	gene	46365250	46384187	.	-	.	gene_id "ENSMUSG00000025228.6"; transcripts "2"; gene_type "protein_coding"; gene_name "Actr1a"; mgi_id "MGI:1858964"; havana_gene "OTTMUSG00000074226.1";
chr19	HAVANA	transcript	46365250	46384186	.	-	.	gene_id "ENSMUSG00000025228.6"; transcript_id "ENSMUST00000040270.6"; exons "11"; gene_type "protein_coding"; gene_name "Actr1a"; transcript_type "protein_coding"; transcript_name "Actr1a-201"; protein_id "ENSMUSP00000039844.5"; transcript_support_level "1"; mgi_id "MGI:1858964"; tag "basic"; ccdsid "CCDS29878.1"; havana_gene "OTTMUSG00000074226.1"; havana_transcript "OTTMUST00000180118.1";
chr19	HAVANA	UTR	46384117	46384186	.	-	.	gene_id "ENSMUSG00000025228.6"; transcript_id "ENSMUST00000040270.6"; exon_number "1"; exon_id "3152";
chr19	HAVANA	start_codon	46384114	46384116	.	-	.	gene_id "ENSMUSG00000025228.6"; transcript_id "ENSMUST00000040270.6"; exon_number "2"; exon_id "3153";
chr19	HAVANA	exon	46384069	46384186	.	-	.	gene_id "ENSMUSG00000025228.6"; transcript_id "ENSMUST00000040270.6"; exon_number "3"; exon_id "ENSMUSE00001463201.2"; gene_type "protein_coding"; gene_name "Actr1a"; transcript_type "protein_coding"; transcript_name "Actr1a-201"; protein_id "ENSMUSP00000039844.5"; transcript_support_level "1"; mgi_id "MGI:1858964"; tag "basic"; ccdsid "CCDS29878.1"; havana_gene "OTTMUSG00000074226.1"; havana_transcript "OTTMUST00000180118.1";
chr19	HAVANA	CDS	46384069	46384116	.	-	.	gene_id "ENSMUSG00000025228.6"; transcript_id "ENSMUST00000040270.6"; exon_number "4"; exon_id "3154";
chr19	HAVANA	exon	46375891	46375955	.	-	.	gene_id "ENSMUSG00000025228.6"; transcript_id "ENSMUST00000040270.6"; exon_number "5"; exon_id "ENSMUSE00001461609.2"; gene_type "protein_coding"; gene_name "Actr1a"; transcript_type "protein_coding"; transcript_name "Actr1a-201"; protein_id "ENSMUSP00000039844.5"; transcript_support_level "1"; mgi_id "MGI:1858964"; tag "basic"; ccdsid "CCDS29878.1"; havana_gene "OTTMUSG00000074226.1"; havana_transcript "OTTMUST00000180118.1";
chr19	HAVANA	CDS	46375891	46375955	.	-	.	gene_id "ENSMUSG00000025228.6"; transcript_id "ENSMUST00000040270.6"; exon_number "6"; exon_id "ENSMUSE00001461609.2"; gene_type "protein_coding"; gene_name "Actr1a"; transcript_type "protein_coding"; transcript_name "Actr1a-201"; protein_id "ENSMUSP00000039844.5"; transcript_support_level "1"; mgi_id "MGI:1858964"; tag "basic"; ccdsid "CCDS29878.1"; havana_gene "OTTMUSG00000074226.1"; havana_transcript "OTTMUST00000180118.1";
chr19	HAVANA	exon	46373452	46373527	.	-	.	gene_id "ENSMUSG00000025228.6"; transcript_id "ENSMUST00000040270.6"; exon_number "7"; exon_id "ENSMUSE00001459933.2"; gene_type "protein_coding"; gene_name "Actr1a"; transcript_type "protein_coding"; transcript_name "Actr1a-201"; protein_id "ENSMUSP00000039844.5"; transcript_support_level "1"; mgi_id "MGI:1858964"; tag "basic"; ccdsid "CCDS29878.1"; havana_gene "OTTMUSG00000074226.1"; havana_transcript "OTTMUST00000180118.1";
chr19	HAVANA	CDS	46373452	46373527	.	-	.	gene_id "ENSMUSG00000025228.6"; transcript_id "ENSMUST00000040270.6"; exon_number "8"; exon_id "ENSMUSE00001459933.2"; gene_type "protein_coding"; gene_name "Actr1a"; transcript_type "protein_coding"; transcript_name "Actr1a-201"; protein_id "ENSMUSP00000039844.5"; transcript_support_level "1"; mgi_id "MGI:1858964"; tag "basic"; ccdsid "CCDS29878.1"; havana_gene "OTTMUSG00000074226.1"; havana_transcript "OTTMUST00000180118.1";
chr19	HAVANA	exon	46372659	46372784	.	-	.	gene_id "ENSMUSG00000025228.6"; transcript_id "ENSMUST00000040270.6"; exon_number "9"; exon_id "ENSMUSE00001457960.2"; gene_type "protein_coding"; gene_name "Actr1a"; transcript_type "protein_coding"; transcript_name "Actr1a-201"; protein_id "ENSMUSP00000039844.5"; transcript_support_level "1"; mgi_id "MGI:1858964"; tag "basic"; ccdsid "CCDS29878.1"; havana_gene "OTTMUSG00000074226.1"; havana_transcript "OTTMUST00000180118.1";
chr19	HAVANA	CDS	46372659	46372784	.	-	.	gene_id "ENSMUSG00000025228.6"; transcript_id "ENSMUST00000040270.6"; exon_number "10"; exon_id "ENSMUSE00001457960.2"; gene_type "protein_coding"; gene_name "Actr1a"; transcript_type "protein_coding"; transcript_name "Actr1a-201"; protein_id "ENSMUSP00000039844.5"; transcript_support_level "1"; mgi_id "MGI:1858964"; tag "basic"; ccdsid "CCDS29878.1"; havana_gene "OTTMUSG00000074226.1"; havana_transcript "OTTMUST00000180118.1";
chr19	HAVANA	exon	46370733	46370857	.	-	.	gene_id "ENSMUSG00000025228.6"; transcript_id "ENSMUST00000040270.6"; exon_number "11"; exon_id "ENSMUSE00001460806.2"; gene_type "protein_coding"; gene_name "Actr1a"; transcript_type "protein_coding"; transcript_name "Actr1a-201"; protein_id "ENSMUSP00000039844.5"; transcript_support_level "1"; mgi_id "MGI:1858964"; tag "basic"; ccdsid "CCDS29878.1"; havana_gene "OTTMUSG00000074226.1"; havana_transcript "OTTMUST00000180118.1";
chr19	HAVANA	CDS	46370733	46370857	.	-	.	gene_id "ENSMUSG00000025228.6"; transcript_id "ENSMUST00000040270.6"; exon_number "12"; exon_id "ENSMUSE00001460806.2"; gene_type "protein_coding"; gene_name "Actr1a"; transcript_type "protein_coding"; transcript_name "Actr1a-201"; protein_id "ENSMUSP00000039844.5"; transcript_support_level "1"; mgi_id "MGI:1858964"; tag "basic"; ccdsid "CCDS29878.1"; havana_gene "OTTMUSG00000074226.1"; havana_transcript "OTTMUST00000180118.1";
chr19	HAVANA	exon	46369356	46369572	.	-	.	gene_id "ENSMUSG00000025228.6"; transcript_id "ENSMUST00000040270.6"; exon_number "13"; exon_id "ENSMUSE00000149080.2"; gene_type "protein_coding"; gene_name "Actr1a"; transcript_type "protein_coding"; transcript_name "Actr1a-201"; protein_id "ENSMUSP00000039844.5"; transcript_support_level "1"; mgi_id "MGI:1858964"; tag "basic"; ccdsid "CCDS29878.1"; havana_gene "OTTMUSG00000074226.1"; havana_transcript "OTTMUST00000180118.1";
chr19	HAVANA	CDS	46369356	46369572	.	-	.	gene_id "ENSMUSG00000025228.6"; transcript_id "ENSMUST00000040270.6"; exon_number "14"; exon_id "ENSMUSE00000149080.2"; gene_type "protein_coding"; gene_name "Actr1a"; transcript_type "protein_coding"; transcript_name "Actr1a-201"; protein_id "ENSMUSP00000039844.5"; transcript_support_level "1"; mgi_id "MGI:1858964"; tag "basic"; ccdsid "CCDS29878.1"; havana_gene "OTTMUSG00000074226.1"; havana_transcript "OTTMUST00000180118.1";
chr19	HAVANA	exon	46368688	46368780	.	-	.	gene_id "ENSMUSG00000025228.6"; transcript_id "ENSMUST00000040270.6"; exon_number "15"; exon_id "ENSMUSE00000149084.2"; gene_type "protein_coding"; gene_name "Actr1a"; transcript_type "protein_coding"; transcript_name "Actr1a-201"; protein_id "ENSMUSP00000039844.5"; transcript_support_level "1"; mgi_id "MGI:1858964"; tag "basic"; ccdsid "CCDS29878.1"; havana_gene "OTTMUSG00000074226.1"; havana_transcript "OTTMUST00000180118.1";
chr19	HAVANA	CDS	46368688	46368780	.	-	.	gene_id "ENSMUSG00000025228.6"; transcript_id "ENSMUST00000040270.6"; exon_number "16"; exon_id "ENSMUSE00000149084.2"; gene_type "protein_coding"; gene_name "Actr1a"; transcript_type "protein_coding"; transcript_name "Actr1a-201"; protein_id "ENSMUSP00000039844.5"; transcript_support_level "1"; mgi_id "MGI:1858964"; tag "basic"; ccdsid "CCDS29878.1"; havana_gene "OTTMUSG00000074226.1"; havana_transcript "OTTMUST00000180118.1";
chr19	HAVANA	exon	46368021	46368195	.	-	.	gene_id "ENSMUSG00000025228.6"; transcript_id "ENSMUST00000040270.6"; exon_number "17"; exon_id "ENSMUSE00000149087.2"; gene_type "protein_coding"; gene_name "Actr1a"; transcript_type "protein_coding"; transcript_name "Actr1a-201"; protein_id "ENSMUSP00000039844.5"; transcript_support_level "1"; mgi_id "MGI:1858964"; tag "basic"; ccdsid "CCDS29878.1"; havana_gene "OTTMUSG00000074226.1"; havana_transcript "OTTMUST00000180118.1";
chr19	HAVANA	CDS	46368021	46368195	.	-	.	gene_id "ENSMUSG00000025228.6"; transcript_id "ENSMUST00000040270.6"; exon_number "18"; exon_id "ENSMUSE00000149087.2"; gene_type "protein_coding"; gene_name "Actr1a"; transcript_type "protein_coding"; transcript_name "Actr1a-201"; protein_id "ENSMUSP00000039844.5"; transcript_support_level "1"; mgi_id "MGI:1858964"; tag "basic"; ccdsid "CCDS29878.1"; havana_gene "OTTMUSG00000074226.1"; havana_transcript "OTTMUST00000180118.1";
chr19	HAVANA	exon	46367852	46367913	.	-	.	gene_id "ENSMUSG00000025228.6"; transcript_id "ENSMUST00000040270.6"; exon_number "19"; exon_id "ENSMUSE00000542423.2"; gene_type "protein_coding"; gene_name "Actr1a"; transcript_type "protein_coding"; transcript_name "Actr1a-201"; protein_id "ENSMUSP00000039844.5"; transcript_support_level "1"; mgi_id "MGI:1858964"; tag "basic"; ccdsid "CCDS29878.1"; havana_gene "OTTMUSG00000074226.1"; havana_transcript "OTTMUST00000180118.1";
chr19	HAVANA	CDS	46367852	46367913	.	-	.	gene_id "ENSMUSG00000025228.6"; transcript_id "ENSMUST00000040270.6"; exon_number "20"; exon_id "ENSMUSE00000542423.2"; gene_type "protein_coding"; gene_name "Actr1a"; transcript_type "protein_coding"; transcript_name "Actr1a-201"; protein_id "ENSMUSP00000039844.5"; transcript_support_level "1"; mgi_id "MGI:1858964"; tag "basic"; ccdsid "CCDS29878.1"; havana_gene "OTTMUSG00000074226.1"; havana_transcript "OTTMUST00000180118.1";
chr19	HAVANA	exon	46367047	46367087	.	-	.	gene_id "ENSMUSG00000025228.6"; transcript_id "ENSMUST00000040270.6"; exon_number "21"; exon_id "ENSMUSE00001456726.2"; gene_type "protein_coding"; gene_name "Actr1a"; transcript_type "protein_coding"; transcript_name "Actr1a-201"; protein_id "ENSMUSP00000039844.5"; transcript_support_level "1"; mgi_id "MGI:1858964"; tag "basic"; ccdsid "CCDS29878.1"; havana_gene "OTTMUSG00000074226.1"; havana_transcript "OTTMUST00000180118.1";
chr19	HAVANA	CDS	46367047	46367087	.	-	.	gene_id "ENSMUSG00000025228.6"; transcript_id "ENSMUST00000040270.6"; exon_number "22"; exon_id "ENSMUSE00001456726.2"; gene_type "protein_coding"; gene_name "Actr1a"; transcript_type "protein_coding"; transcript_name "Actr1a-201"; protein_id "ENSMUSP00000039844.5"; transcript_support_level "1"; mgi_id "MGI:1858964"; tag "basic"; ccdsid "CCDS29878.1"; havana_gene "OTTMUSG00000074226.1"; havana_transcript "OTTMUST00000180118.1";
chr19	HAVANA	CDS	46366809	46366908	.	-	.	gene_id "ENSMUSG00000025228.6"; transcript_id "ENSMUST00000040270.6"; exon_number "23"; exon_id "3155";
chr19	HAVANA	stop_codon	46366806	46366808	.	-	.	gene_id "ENSMUSG00000025228.6"; transcript_id "ENSMUST00000040270.6"; exon_number "24"; exon_id "3156";
chr19	HAVANA	exon	46365250	46366908	.	-	.	gene_id "ENSMUSG00000025228.6"; transcript_id "ENSMUST00000040270.6"; exon_number "25"; exon_id "ENSMUSE00001462417.2"; gene_type "protein_coding"; gene_name "Actr1a"; transcript_type "protein_coding"; transcript_name "Actr1a-201"; protein_id "ENSMUSP00000039844.5"; transcript_support_level "1"; mgi_id "MGI:1858964"; tag "basic"; ccdsid "CCDS29878.1"; havana_gene "OTTMUSG00000074226.1"; havana_transcript "OTTMUST00000180118.1";
chr19	HAVANA	UTR	46365250	46366808	.	-	.	gene_id "ENSMUSG00000025228.6"; transcript_id "ENSMUST00000040270.6"; exon_number "26"; exon_id "3157";
chr19	HAVANA	transcript	46365253	46384177	.	-	.	gene_id "ENSMUSG00000025228.6"; transcript_id "ENSMUST00000237742.2"; exons "10"; gene_type "protein_coding"; gene_name "Actr1a"; transcript_type "protein_coding"; transcript_name "Actr1a-206"; protein_id "ENSMUSP00000158413.2"; mgi_id "MGI:1858964"; tag "basic"; havana_gene "OTTMUSG00000074226.1"; havana_transcript "OTTMUST00000180119.1";
chr19	HAVANA	UTR	46384117	46384177	.	-	.	gene_id "ENSMUSG00000025228.6"; transcript_id "ENSMUST00000237742.2"; exon_number "1"; exon_id "3158";
chr19	HAVANA	start_codon	46384114	46384116	.	-	.	gene_id "ENSMUSG00000025228.6"; transcript_id "ENSMUST00000237742.2"; exon_number "2"; exon_id "chr19.3153";
chr19	HAVANA	exon	46384069	46384177	.	-	.	gene_id "ENSMUSG00000025228.6"; transcript_id "ENSMUST00000237742.2"; exon_number "3"; exon_id "ENSMUSE00000422129.5"; gene_type "protein_coding"; gene_name "Actr1a"; transcript_type "protein_coding"; transcript_name "Actr1a-206"; protein_id "ENSMUSP00000158413.2"; mgi_id "MGI:1858964"; tag "basic"; havana_gene "OTTMUSG00000074226.1"; havana_transcript "OTTMUST00000180119.1";
chr19	HAVANA	CDS	46384069	46384116	.	-	.	gene_id "ENSMUSG00000025228.6"; transcript_id "ENSMUST00000237742.2"; exon_number "4"; exon_id "chr19.3154";
chr19	HAVANA	exon	46375891	46375955	.	-	.	gene_id "ENSMUSG00000025228.6"; transcript_id "ENSMUST00000237742.2"; exon_number "5"; exon_id "ENSMUSE00001461609.2"; gene_type "protein_coding"; gene_name "Actr1a"; transcript_type "protein_coding"; transcript_name "Actr1a-206"; protein_id "ENSMUSP00000158413.2"; mgi_id "MGI:1858964"; tag "basic"; havana_gene "OTTMUSG00000074226.1"; havana_transcript "OTTMUST00000180119.1";
chr19	HAVANA	CDS	46375891	46375955	.	-	.	gene_id "ENSMUSG00000025228.6"; transcript_id "ENSMUST00000237742.2"; exon_number "6"; exon_id "ENSMUSE00001461609.2"; gene_type "protein_coding"; gene_name "Actr1a"; transcript_type "protein_coding"; transcript_name "Actr1a-206"; protein_id "ENSMUSP00000158413.2"; mgi_id "MGI:1858964"; tag "basic"; havana_gene "OTTMUSG00000074226.1"; havana_transcript "OTTMUST00000180119.1";
chr19	HAVANA	exon	46373452	46373527	.	-	.	gene_id "ENSMUSG00000025228.6"; transcript_id "ENSMUST00000237742.2"; exon_number "7"; exon_id "ENSMUSE00001459933.2"; gene_type "protein_coding"; gene_name "Actr1a"; transcript_type "protein_coding"; transcript_name "Actr1a-206"; protein_id "ENSMUSP00000158413.2"; mgi_id "MGI:1858964"; tag "basic"; havana_gene "OTTMUSG00000074226.1"; havana_transcript "OTTMUST00000180119.1";
chr19	HAVANA	CDS	46373452	46373527	.	-	.	gene_id "ENSMUSG00000025228.6"; transcript_id "ENSMUST00000237742.2"; exon_number "8"; exon_id "ENSMUSE00001459933.2"; gene_type "protein_coding"; gene_name "Actr1a"; transcript_type "protein_coding"; transcript_name "Actr1a-206"; protein_id "ENSMUSP00000158413.2"; mgi_id "MGI:1858964"; tag "basic"; havana_gene "OTTMUSG00000074226.1"; havana_transcript "OTTMUST00000180119.1";
chr19	HAVANA	exon	46372659	46372784	.	-	.	gene_id "ENSMUSG00000025228.6"; transcript_id "ENSMUST00000237742.2"; exon_number "9"; exon_id "ENSMUSE00001457960.2"; gene_type "protein_coding"; gene_name "Actr1a"; transcript_type "protein_coding"; transcript_name "Actr1a-206"; protein_id "ENSMUSP00000158413.2"; mgi_id "MGI:1858964"; tag "basic"; havana_gene "OTTMUSG00000074226.1"; havana_transcript "OTTMUST00000180119.1";
chr19	HAVANA	CDS	46372659	46372784	.	-	.	gene_id "ENSMUSG00000025228.6"; transcript_id "ENSMUST00000237742.2"; exon_number "10"; exon_id "ENSMUSE00001457960.2"; gene_type "protein_coding"; gene_name "Actr1a"; transcript_type "protein_coding"; transcript_name "Actr1a-206"; protein_id "ENSMUSP00000158413.2"; mgi_id "MGI:1858964"; tag "basic"; havana_gene "OTTMUSG00000074226.1"; havana_transcript "OTTMUST00000180119.1";
chr19	HAVANA	exon	46370733	46370857	.	-	.	gene_id "ENSMUSG00000025228.6"; transcript_id "ENSMUST00000237742.2"; exon_number "11"; exon_id "ENSMUSE00001460806.2"; gene_type "protein_coding"; gene_name "Actr1a"; transcript_type "protein_coding"; transcript_name "Actr1a-206"; protein_id "ENSMUSP00000158413.2"; mgi_id "MGI:1858964"; tag "basic"; havana_gene "OTTMUSG00000074226.1"; havana_transcript "OTTMUST00000180119.1";
chr19	HAVANA	CDS	46370733	46370857	.	-	.	gene_id "ENSMUSG00000025228.6"; transcript_id "ENSMUST00000237742.2"; exon_number "12"; exon_id "ENSMUSE00001460806.2"; gene_type "protein_coding"; gene_name "Actr1a"; transcript_type "protein_coding"; transcript_name "Actr1a-206"; protein_id "ENSMUSP00000158413.2"; mgi_id "MGI:1858964"; tag "basic"; havana_gene "OTTMUSG00000074226.1"; havana_transcript "OTTMUST00000180119.1";
chr19	HAVANA	exon	46369356	46369572	.	-	.	gene_id "ENSMUSG00000025228.6"; transcript_id "ENSMUST00000237742.2"; exon_number "13"; exon_id "ENSMUSE00000149080.2"; gene_type "protein_coding"; gene_name "Actr1a"; transcript_type "protein_coding"; transcript_name "Actr1a-206"; protein_id "ENSMUSP00000158413.2"; mgi_id "MGI:1858964"; tag "basic"; havana_gene "OTTMUSG00000074226.1"; havana_transcript "OTTMUST00000180119.1";
chr19	HAVANA	CDS	46369356	46369572	.	-	.	gene_id "ENSMUSG00000025228.6"; transcript_id "ENSMUST00000237742.2"; exon_number "14"; exon_id "ENSMUSE00000149080.2"; gene_type "protein_coding"; gene_name "Actr1a"; transcript_type "protein_coding"; transcript_name "Actr1a-206"; protein_id "ENSMUSP00000158413.2"; mgi_id "MGI:1858964"; tag "basic"; havana_gene "OTTMUSG00000074226.1"; havana_transcript "OTTMUST00000180119.1";
chr19	HAVANA	exon	46368688	46368780	.	-	.	gene_id "ENSMUSG00000025228.6"; transcript_id "ENSMUST00000237742.2"; exon_number "15"; exon_id "ENSMUSE00000149084.2"; gene_type "protein_coding"; gene_name "Actr1a"; transcript_type "protein_coding"; transcript_name "Actr1a-206"; protein_id "ENSMUSP00000158413.2"; mgi_id "MGI:1858964"; tag "basic"; havana_gene "OTTMUSG00000074226.1"; havana_transcript "OTTMUST00000180119.1";
chr19	HAVANA	CDS	46368688	46368780	.	-	.	gene_id "ENSMUSG00000025228.6"; transcript_id "ENSMUST00000237742.2"; exon_number "16"; exon_id "ENSMUSE00000149084.2"; gene_type "protein_coding"; gene_name "Actr1a"; transcript_type "protein_coding"; transcript_name "Actr1a-206"; protein_id "ENSMUSP00000158413.2"; mgi_id "MGI:1858964"; tag "basic"; havana_gene "OTTMUSG00000074226.1"; havana_transcript "OTTMUST00000180119.1";
chr19	HAVANA	exon	46368021	46368195	.	-	.	gene_id "ENSMUSG00000025228.6"; transcript_id "ENSMUST00000237742.2"; exon_number "17"; exon_id "ENSMUSE00000149087.2"; gene_type "protein_coding"; gene_name "Actr1a"; transcript_type "protein_coding"; transcript_name "Actr1a-206"; protein_id "ENSMUSP00000158413.2"; mgi_id "MGI:1858964"; tag "basic"; havana_gene "OTTMUSG00000074226.1"; havana_transcript "OTTMUST00000180119.1";
chr19	HAVANA	CDS	46368021	46368195	.	-	.	gene_id "ENSMUSG00000025228.6"; transcript_id "ENSMUST00000237742.2"; exon_number "18"; exon_id "ENSMUSE00000149087.2"; gene_type "protein_coding"; gene_name "Actr1a"; transcript_type "protein_coding"; transcript_name "Actr1a-206"; protein_id "ENSMUSP00000158413.2"; mgi_id "MGI:1858964"; tag "basic"; havana_gene "OTTMUSG00000074226.1"; havana_transcript "OTTMUST00000180119.1";
chr19	HAVANA	exon	46367047	46367087	.	-	.	gene_id "ENSMUSG00000025228.6"; transcript_id "ENSMUST00000237742.2"; exon_number "19"; exon_id "ENSMUSE00001456726.2"; gene_type "protein_coding"; gene_name "Actr1a"; transcript_type "protein_coding"; transcript_name "Actr1a-206"; protein_id "ENSMUSP00000158413.2"; mgi_id "MGI:1858964"; tag "basic"; havana_gene "OTTMUSG00000074226.1"; havana_transcript "OTTMUST00000180119.1";
chr19	HAVANA	CDS	46367047	46367087	.	-	.	gene_id "ENSMUSG00000025228.6"; transcript_id "ENSMUST00000237742.2"; exon_number "20"; exon_id "ENSMUSE00001456726.2"; gene_type "protein_coding"; gene_name "Actr1a"; transcript_type "protein_coding"; transcript_name "Actr1a-206"; protein_id "ENSMUSP00000158413.2"; mgi_id "MGI:1858964"; tag "basic"; havana_gene "OTTMUSG00000074226.1"; havana_transcript "OTTMUST00000180119.1";
chr19	HAVANA	CDS	46366879	46366908	.	-	.	gene_id "ENSMUSG00000025228.6"; transcript_id "ENSMUST00000237742.2"; exon_number "21"; exon_id "3159";
chr19	HAVANA	stop_codon	46366876	46366878	.	-	.	gene_id "ENSMUSG00000025228.6"; transcript_id "ENSMUST00000237742.2"; exon_number "22"; exon_id "3160";
chr19	HAVANA	exon	46365253	46366908	.	-	.	gene_id "ENSMUSG00000025228.6"; transcript_id "ENSMUST00000237742.2"; exon_number "23"; exon_id "ENSMUSE00000422115.2"; gene_type "protein_coding"; gene_name "Actr1a"; transcript_type "protein_coding"; transcript_name "Actr1a-206"; protein_id "ENSMUSP00000158413.2"; mgi_id "MGI:1858964"; tag "basic"; havana_gene "OTTMUSG00000074226.1"; havana_transcript "OTTMUST00000180119.1";
chr19	HAVANA	UTR	46365253	46366878	.	-	.	gene_id "ENSMUSG00000025228.6"; transcript_id "ENSMUST00000237742.2"; exon_number "24"; exon_id "3161";
chr19	HAVANA	gene	46385324	46477243	.	+	.	gene_id "ENSMUSG00000025231.18"; transcripts "3"; gene_type "protein_coding"; gene_name "Sufu"; mgi_id "MGI:1345643"; havana_gene "OTTMUSG00000030508.1";
chr19	IsoQuant	transcript	46385324	46477238	.	+	.	gene_id "ENSMUSG00000025231.18"; transcript_id "transcript5503.chr19.nnic"; exons "13";
chr19	IsoQuant	exon	46385324	46385723	.	+	.	gene_id "ENSMUSG00000025231.18"; transcript_id "transcript5503.chr19.nnic"; exon_number "1"; exon_id "3162";
chr19	IsoQuant	exon	46389563	46389697	.	+	.	gene_id "ENSMUSG00000025231.18"; transcript_id "transcript5503.chr19.nnic"; exon_number "2"; exon_id "ENSMUSE00001458844.2";
chr19	IsoQuant	exon	46413438	46413574	.	+	.	gene_id "ENSMUSG00000025231.18"; transcript_id "transcript5503.chr19.nnic"; exon_number "3"; exon_id "ENSMUSE00001457921.2";
chr19	IsoQuant	exon	46438268	46438410	.	+	.	gene_id "ENSMUSG00000025231.18"; transcript_id "transcript5503.chr19.nnic"; exon_number "4"; exon_id "ENSMUSE00001455587.2";
chr19	IsoQuant	exon	46439018	46439103	.	+	.	gene_id "ENSMUSG00000025231.18"; transcript_id "transcript5503.chr19.nnic"; exon_number "5"; exon_id "ENSMUSE00001455214.2";
chr19	IsoQuant	exon	46439330	46439402	.	+	.	gene_id "ENSMUSG00000025231.18"; transcript_id "transcript5503.chr19.nnic"; exon_number "6"; exon_id "ENSMUSE00001456184.2";
chr19	IsoQuant	exon	46441601	46441754	.	+	.	gene_id "ENSMUSG00000025231.18"; transcript_id "transcript5503.chr19.nnic"; exon_number "7"; exon_id "ENSMUSE00000149096.3";
chr19	IsoQuant	exon	46443174	46443285	.	+	.	gene_id "ENSMUSG00000025231.18"; transcript_id "transcript5503.chr19.nnic"; exon_number "8"; exon_id "ENSMUSE00000309408.2";
chr19	IsoQuant	exon	46462011	46462145	.	+	.	gene_id "ENSMUSG00000025231.18"; transcript_id "transcript5503.chr19.nnic"; exon_number "9"; exon_id "ENSMUSE00001214932.2";
chr19	IsoQuant	exon	46463947	46464085	.	+	.	gene_id "ENSMUSG00000025231.18"; transcript_id "transcript5503.chr19.nnic"; exon_number "10"; exon_id "ENSMUSE00000342743.5";
chr19	IsoQuant	exon	46472039	46472107	.	+	.	gene_id "ENSMUSG00000025231.18"; transcript_id "transcript5503.chr19.nnic"; exon_number "11"; exon_id "ENSMUSE00001252115.2";
chr19	IsoQuant	exon	46474294	46475279	.	+	.	gene_id "ENSMUSG00000025231.18"; transcript_id "transcript5503.chr19.nnic"; exon_number "12"; exon_id "3163";
chr19	IsoQuant	exon	46476878	46477238	.	+	.	gene_id "ENSMUSG00000025231.18"; transcript_id "transcript5503.chr19.nnic"; exon_number "13"; exon_id "3164";
chr19	HAVANA	transcript	46385335	46477243	.	+	.	gene_id "ENSMUSG00000025231.18"; transcript_id "ENSMUST00000039922.13"; exons "12"; gene_type "protein_coding"; gene_name "Sufu"; transcript_type "protein_coding"; transcript_name "Sufu-201"; protein_id "ENSMUSP00000049109.7"; transcript_support_level "1"; mgi_id "MGI:1345643"; tag "basic"; ccdsid "CCDS29879.1"; havana_gene "OTTMUSG00000030508.1"; havana_transcript "OTTMUST00000075541.1";
chr19	HAVANA	UTR	46385335	46385541	.	+	.	gene_id "ENSMUSG00000025231.18"; transcript_id "ENSMUST00000039922.13"; exon_number "1"; exon_id "3165";
chr19	HAVANA	exon	46385335	46385723	.	+	.	gene_id "ENSMUSG00000025231.18"; transcript_id "ENSMUST00000039922.13"; exon_number "2"; exon_id "ENSMUSE00000839240.2"; gene_type "protein_coding"; gene_name "Sufu"; transcript_type "protein_coding"; transcript_name "Sufu-201"; protein_id "ENSMUSP00000049109.7"; transcript_support_level "1"; mgi_id "MGI:1345643"; tag "basic"; ccdsid "CCDS29879.1"; havana_gene "OTTMUSG00000030508.1"; havana_transcript "OTTMUST00000075541.1";
chr19	HAVANA	start_codon	46385542	46385544	.	+	.	gene_id "ENSMUSG00000025231.18"; transcript_id "ENSMUST00000039922.13"; exon_number "3"; exon_id "3166";
chr19	HAVANA	CDS	46385542	46385723	.	+	.	gene_id "ENSMUSG00000025231.18"; transcript_id "ENSMUST00000039922.13"; exon_number "4"; exon_id "3167";
chr19	HAVANA	CDS	46389563	46389697	.	+	.	gene_id "ENSMUSG00000025231.18"; transcript_id "ENSMUST00000039922.13"; exon_number "5"; exon_id "ENSMUSE00001458844.2"; gene_type "protein_coding"; gene_name "Sufu"; transcript_type "protein_coding"; transcript_name "Sufu-201"; protein_id "ENSMUSP00000049109.7"; transcript_support_level "1"; mgi_id "MGI:1345643"; tag "basic"; ccdsid "CCDS29879.1"; havana_gene "OTTMUSG00000030508.1"; havana_transcript "OTTMUST00000075541.1";
chr19	HAVANA	exon	46389563	46389697	.	+	.	gene_id "ENSMUSG00000025231.18"; transcript_id "ENSMUST00000039922.13"; exon_number "6"; exon_id "ENSMUSE00001458844.2"; gene_type "protein_coding"; gene_name "Sufu"; transcript_type "protein_coding"; transcript_name "Sufu-201"; protein_id "ENSMUSP00000049109.7"; transcript_support_level "1"; mgi_id "MGI:1345643"; tag "basic"; ccdsid "CCDS29879.1"; havana_gene "OTTMUSG00000030508.1"; havana_transcript "OTTMUST00000075541.1";
chr19	HAVANA	CDS	46413438	46413574	.	+	.	gene_id "ENSMUSG00000025231.18"; transcript_id "ENSMUST00000039922.13"; exon_number "7"; exon_id "ENSMUSE00001457921.2"; gene_type "protein_coding"; gene_name "Sufu"; transcript_type "protein_coding"; transcript_name "Sufu-201"; protein_id "ENSMUSP00000049109.7"; transcript_support_level "1"; mgi_id "MGI:1345643"; tag "basic"; ccdsid "CCDS29879.1"; havana_gene "OTTMUSG00000030508.1"; havana_transcript "OTTMUST00000075541.1";
chr19	HAVANA	exon	46413438	46413574	.	+	.	gene_id "ENSMUSG00000025231.18"; transcript_id "ENSMUST00000039922.13"; exon_number "8"; exon_id "ENSMUSE00001457921.2"; gene_type "protein_coding"; gene_name "Sufu"; transcript_type "protein_coding"; transcript_name "Sufu-201"; protein_id "ENSMUSP00000049109.7"; transcript_support_level "1"; mgi_id "MGI:1345643"; tag "basic"; ccdsid "CCDS29879.1"; havana_gene "OTTMUSG00000030508.1"; havana_transcript "OTTMUST00000075541.1";
chr19	HAVANA	CDS	46438268	46438410	.	+	.	gene_id "ENSMUSG00000025231.18"; transcript_id "ENSMUST00000039922.13"; exon_number "9"; exon_id "ENSMUSE00001455587.2"; gene_type "protein_coding"; gene_name "Sufu"; transcript_type "protein_coding"; transcript_name "Sufu-201"; protein_id "ENSMUSP00000049109.7"; transcript_support_level "1"; mgi_id "MGI:1345643"; tag "basic"; ccdsid "CCDS29879.1"; havana_gene "OTTMUSG00000030508.1"; havana_transcript "OTTMUST00000075541.1";
chr19	HAVANA	exon	46438268	46438410	.	+	.	gene_id "ENSMUSG00000025231.18"; transcript_id "ENSMUST00000039922.13"; exon_number "10"; exon_id "ENSMUSE00001455587.2"; gene_type "protein_coding"; gene_name "Sufu"; transcript_type "protein_coding"; transcript_name "Sufu-201"; protein_id "ENSMUSP00000049109.7"; transcript_support_level "1"; mgi_id "MGI:1345643"; tag "basic"; ccdsid "CCDS29879.1"; havana_gene "OTTMUSG00000030508.1"; havana_transcript "OTTMUST00000075541.1";
chr19	HAVANA	CDS	46439018	46439103	.	+	.	gene_id "ENSMUSG00000025231.18"; transcript_id "ENSMUST00000039922.13"; exon_number "11"; exon_id "ENSMUSE00001455214.2"; gene_type "protein_coding"; gene_name "Sufu"; transcript_type "protein_coding"; transcript_name "Sufu-201"; protein_id "ENSMUSP00000049109.7"; transcript_support_level "1"; mgi_id "MGI:1345643"; tag "basic"; ccdsid "CCDS29879.1"; havana_gene "OTTMUSG00000030508.1"; havana_transcript "OTTMUST00000075541.1";
chr19	HAVANA	exon	46439018	46439103	.	+	.	gene_id "ENSMUSG00000025231.18"; transcript_id "ENSMUST00000039922.13"; exon_number "12"; exon_id "ENSMUSE00001455214.2"; gene_type "protein_coding"; gene_name "Sufu"; transcript_type "protein_coding"; transcript_name "Sufu-201"; protein_id "ENSMUSP00000049109.7"; transcript_support_level "1"; mgi_id "MGI:1345643"; tag "basic"; ccdsid "CCDS29879.1"; havana_gene "OTTMUSG00000030508.1"; havana_transcript "OTTMUST00000075541.1";
chr19	HAVANA	CDS	46439330	46439402	.	+	.	gene_id "ENSMUSG00000025231.18"; transcript_id "ENSMUST00000039922.13"; exon_number "13"; exon_id "ENSMUSE00001456184.2"; gene_type "protein_coding"; gene_name "Sufu"; transcript_type "protein_coding"; transcript_name "Sufu-201"; protein_id "ENSMUSP00000049109.7"; transcript_support_level "1"; mgi_id "MGI:1345643"; tag "basic"; ccdsid "CCDS29879.1"; havana_gene "OTTMUSG00000030508.1"; havana_transcript "OTTMUST00000075541.1";
chr19	HAVANA	exon	46439330	46439402	.	+	.	gene_id "ENSMUSG00000025231.18"; transcript_id "ENSMUST00000039922.13"; exon_number "14"; exon_id "ENSMUSE00001456184.2"; gene_type "protein_coding"; gene_name "Sufu"; transcript_type "protein_coding"; transcript_name "Sufu-201"; protein_id "ENSMUSP00000049109.7"; transcript_support_level "1"; mgi_id "MGI:1345643"; tag "basic"; ccdsid "CCDS29879.1"; havana_gene "OTTMUSG00000030508.1"; havana_transcript "OTTMUST00000075541.1";
chr19	HAVANA	CDS	46441601	46441754	.	+	.	gene_id "ENSMUSG00000025231.18"; transcript_id "ENSMUST00000039922.13"; exon_number "15"; exon_id "ENSMUSE00000149096.3"; gene_type "protein_coding"; gene_name "Sufu"; transcript_type "protein_coding"; transcript_name "Sufu-201"; protein_id "ENSMUSP00000049109.7"; transcript_support_level "1"; mgi_id "MGI:1345643"; tag "basic"; ccdsid "CCDS29879.1"; havana_gene "OTTMUSG00000030508.1"; havana_transcript "OTTMUST00000075541.1";
chr19	HAVANA	exon	46441601	46441754	.	+	.	gene_id "ENSMUSG00000025231.18"; transcript_id "ENSMUST00000039922.13"; exon_number "16"; exon_id "ENSMUSE00000149096.3"; gene_type "protein_coding"; gene_name "Sufu"; transcript_type "protein_coding"; transcript_name "Sufu-201"; protein_id "ENSMUSP00000049109.7"; transcript_support_level "1"; mgi_id "MGI:1345643"; tag "basic"; ccdsid "CCDS29879.1"; havana_gene "OTTMUSG00000030508.1"; havana_transcript "OTTMUST00000075541.1";
chr19	HAVANA	CDS	46443174	46443285	.	+	.	gene_id "ENSMUSG00000025231.18"; transcript_id "ENSMUST00000039922.13"; exon_number "17"; exon_id "ENSMUSE00000309408.2"; gene_type "protein_coding"; gene_name "Sufu"; transcript_type "protein_coding"; transcript_name "Sufu-201"; protein_id "ENSMUSP00000049109.7"; transcript_support_level "1"; mgi_id "MGI:1345643"; tag "basic"; ccdsid "CCDS29879.1"; havana_gene "OTTMUSG00000030508.1"; havana_transcript "OTTMUST00000075541.1";
chr19	HAVANA	exon	46443174	46443285	.	+	.	gene_id "ENSMUSG00000025231.18"; transcript_id "ENSMUST00000039922.13"; exon_number "18"; exon_id "ENSMUSE00000309408.2"; gene_type "protein_coding"; gene_name "Sufu"; transcript_type "protein_coding"; transcript_name "Sufu-201"; protein_id "ENSMUSP00000049109.7"; transcript_support_level "1"; mgi_id "MGI:1345643"; tag "basic"; ccdsid "CCDS29879.1"; havana_gene "OTTMUSG00000030508.1"; havana_transcript "OTTMUST00000075541.1";
chr19	HAVANA	CDS	46462011	46462145	.	+	.	gene_id "ENSMUSG00000025231.18"; transcript_id "ENSMUST00000039922.13"; exon_number "19"; exon_id "ENSMUSE00001214932.2"; gene_type "protein_coding"; gene_name "Sufu"; transcript_type "protein_coding"; transcript_name "Sufu-201"; protein_id "ENSMUSP00000049109.7"; transcript_support_level "1"; mgi_id "MGI:1345643"; tag "basic"; ccdsid "CCDS29879.1"; havana_gene "OTTMUSG00000030508.1"; havana_transcript "OTTMUST00000075541.1";
chr19	HAVANA	exon	46462011	46462145	.	+	.	gene_id "ENSMUSG00000025231.18"; transcript_id "ENSMUST00000039922.13"; exon_number "20"; exon_id "ENSMUSE00001214932.2"; gene_type "protein_coding"; gene_name "Sufu"; transcript_type "protein_coding"; transcript_name "Sufu-201"; protein_id "ENSMUSP00000049109.7"; transcript_support_level "1"; mgi_id "MGI:1345643"; tag "basic"; ccdsid "CCDS29879.1"; havana_gene "OTTMUSG00000030508.1"; havana_transcript "OTTMUST00000075541.1";
chr19	HAVANA	CDS	46463947	46464085	.	+	.	gene_id "ENSMUSG00000025231.18"; transcript_id "ENSMUST00000039922.13"; exon_number "21"; exon_id "ENSMUSE00000342743.5"; gene_type "protein_coding"; gene_name "Sufu"; transcript_type "protein_coding"; transcript_name "Sufu-201"; protein_id "ENSMUSP00000049109.7"; transcript_support_level "1"; mgi_id "MGI:1345643"; tag "basic"; ccdsid "CCDS29879.1"; havana_gene "OTTMUSG00000030508.1"; havana_transcript "OTTMUST00000075541.1";
chr19	HAVANA	exon	46463947	46464085	.	+	.	gene_id "ENSMUSG00000025231.18"; transcript_id "ENSMUST00000039922.13"; exon_number "22"; exon_id "ENSMUSE00000342743.5"; gene_type "protein_coding"; gene_name "Sufu"; transcript_type "protein_coding"; transcript_name "Sufu-201"; protein_id "ENSMUSP00000049109.7"; transcript_support_level "1"; mgi_id "MGI:1345643"; tag "basic"; ccdsid "CCDS29879.1"; havana_gene "OTTMUSG00000030508.1"; havana_transcript "OTTMUST00000075541.1";
chr19	HAVANA	CDS	46472039	46472107	.	+	.	gene_id "ENSMUSG00000025231.18"; transcript_id "ENSMUST00000039922.13"; exon_number "23"; exon_id "ENSMUSE00001252115.2"; gene_type "protein_coding"; gene_name "Sufu"; transcript_type "protein_coding"; transcript_name "Sufu-201"; protein_id "ENSMUSP00000049109.7"; transcript_support_level "1"; mgi_id "MGI:1345643"; tag "basic"; ccdsid "CCDS29879.1"; havana_gene "OTTMUSG00000030508.1"; havana_transcript "OTTMUST00000075541.1";
chr19	HAVANA	exon	46472039	46472107	.	+	.	gene_id "ENSMUSG00000025231.18"; transcript_id "ENSMUST00000039922.13"; exon_number "24"; exon_id "ENSMUSE00001252115.2"; gene_type "protein_coding"; gene_name "Sufu"; transcript_type "protein_coding"; transcript_name "Sufu-201"; protein_id "ENSMUSP00000049109.7"; transcript_support_level "1"; mgi_id "MGI:1345643"; tag "basic"; ccdsid "CCDS29879.1"; havana_gene "OTTMUSG00000030508.1"; havana_transcript "OTTMUST00000075541.1";
chr19	HAVANA	CDS	46474294	46474380	.	+	.	gene_id "ENSMUSG00000025231.18"; transcript_id "ENSMUST00000039922.13"; exon_number "25"; exon_id "3168";
chr19	HAVANA	exon	46474294	46477243	.	+	.	gene_id "ENSMUSG00000025231.18"; transcript_id "ENSMUST00000039922.13"; exon_number "26"; exon_id "ENSMUSE00000800289.2"; gene_type "protein_coding"; gene_name "Sufu"; transcript_type "protein_coding"; transcript_name "Sufu-201"; protein_id "ENSMUSP00000049109.7"; transcript_support_level "1"; mgi_id "MGI:1345643"; tag "basic"; ccdsid "CCDS29879.1"; havana_gene "OTTMUSG00000030508.1"; havana_transcript "OTTMUST00000075541.1";
chr19	HAVANA	stop_codon	46474381	46474383	.	+	.	gene_id "ENSMUSG00000025231.18"; transcript_id "ENSMUST00000039922.13"; exon_number "27"; exon_id "3169";
chr19	HAVANA	UTR	46474381	46477243	.	+	.	gene_id "ENSMUSG00000025231.18"; transcript_id "ENSMUST00000039922.13"; exon_number "28"; exon_id "3170";
chr19	HAVANA	transcript	46385465	46465393	.	+	.	gene_id "ENSMUSG00000025231.18"; transcript_id "ENSMUST00000118440.3"; exons "10"; gene_type "protein_coding"; gene_name "Sufu"; transcript_type "protein_coding"; transcript_name "Sufu-203"; protein_id "ENSMUSP00000113073.2"; transcript_support_level "5"; mgi_id "MGI:1345643"; tag "basic"; havana_gene "OTTMUSG00000030508.1"; havana_transcript "OTTMUST00000075544.1";
chr19	HAVANA	UTR	46385465	46385541	.	+	.	gene_id "ENSMUSG00000025231.18"; transcript_id "ENSMUST00000118440.3"; exon_number "1"; exon_id "3171";
chr19	HAVANA	exon	46385465	46385723	.	+	.	gene_id "ENSMUSG00000025231.18"; transcript_id "ENSMUST00000118440.3"; exon_number "2"; exon_id "ENSMUSE00000714320.2"; gene_type "protein_coding"; gene_name "Sufu"; transcript_type "protein_coding"; transcript_name "Sufu-203"; protein_id "ENSMUSP00000113073.2"; transcript_support_level "5"; mgi_id "MGI:1345643"; tag "basic"; havana_gene "OTTMUSG00000030508.1"; havana_transcript "OTTMUST00000075544.1";
chr19	HAVANA	start_codon	46385542	46385544	.	+	.	gene_id "ENSMUSG00000025231.18"; transcript_id "ENSMUST00000118440.3"; exon_number "3"; exon_id "chr19.3166";
chr19	HAVANA	CDS	46385542	46385723	.	+	.	gene_id "ENSMUSG00000025231.18"; transcript_id "ENSMUST00000118440.3"; exon_number "4"; exon_id "chr19.3167";
chr19	HAVANA	CDS	46389563	46389697	.	+	.	gene_id "ENSMUSG00000025231.18"; transcript_id "ENSMUST00000118440.3"; exon_number "5"; exon_id "ENSMUSE00001458844.2"; gene_type "protein_coding"; gene_name "Sufu"; transcript_type "protein_coding"; transcript_name "Sufu-203"; protein_id "ENSMUSP00000113073.2"; transcript_support_level "5"; mgi_id "MGI:1345643"; tag "basic"; havana_gene "OTTMUSG00000030508.1"; havana_transcript "OTTMUST00000075544.1";
chr19	HAVANA	exon	46389563	46389697	.	+	.	gene_id "ENSMUSG00000025231.18"; transcript_id "ENSMUST00000118440.3"; exon_number "6"; exon_id "ENSMUSE00001458844.2"; gene_type "protein_coding"; gene_name "Sufu"; transcript_type "protein_coding"; transcript_name "Sufu-203"; protein_id "ENSMUSP00000113073.2"; transcript_support_level "5"; mgi_id "MGI:1345643"; tag "basic"; havana_gene "OTTMUSG00000030508.1"; havana_transcript "OTTMUST00000075544.1";
chr19	HAVANA	CDS	46413438	46413574	.	+	.	gene_id "ENSMUSG00000025231.18"; transcript_id "ENSMUST00000118440.3"; exon_number "7"; exon_id "ENSMUSE00001457921.2"; gene_type "protein_coding"; gene_name "Sufu"; transcript_type "protein_coding"; transcript_name "Sufu-203"; protein_id "ENSMUSP00000113073.2"; transcript_support_level "5"; mgi_id "MGI:1345643"; tag "basic"; havana_gene "OTTMUSG00000030508.1"; havana_transcript "OTTMUST00000075544.1";
chr19	HAVANA	exon	46413438	46413574	.	+	.	gene_id "ENSMUSG00000025231.18"; transcript_id "ENSMUST00000118440.3"; exon_number "8"; exon_id "ENSMUSE00001457921.2"; gene_type "protein_coding"; gene_name "Sufu"; transcript_type "protein_coding"; transcript_name "Sufu-203"; protein_id "ENSMUSP00000113073.2"; transcript_support_level "5"; mgi_id "MGI:1345643"; tag "basic"; havana_gene "OTTMUSG00000030508.1"; havana_transcript "OTTMUST00000075544.1";
chr19	HAVANA	CDS	46438268	46438410	.	+	.	gene_id "ENSMUSG00000025231.18"; transcript_id "ENSMUST00000118440.3"; exon_number "9"; exon_id "ENSMUSE00001455587.2"; gene_type "protein_coding"; gene_name "Sufu"; transcript_type "protein_coding"; transcript_name "Sufu-203"; protein_id "ENSMUSP00000113073.2"; transcript_support_level "5"; mgi_id "MGI:1345643"; tag "basic"; havana_gene "OTTMUSG00000030508.1"; havana_transcript "OTTMUST00000075544.1";
chr19	HAVANA	exon	46438268	46438410	.	+	.	gene_id "ENSMUSG00000025231.18"; transcript_id "ENSMUST00000118440.3"; exon_number "10"; exon_id "ENSMUSE00001455587.2"; gene_type "protein_coding"; gene_name "Sufu"; transcript_type "protein_coding"; transcript_name "Sufu-203"; protein_id "ENSMUSP00000113073.2"; transcript_support_level "5"; mgi_id "MGI:1345643"; tag "basic"; havana_gene "OTTMUSG00000030508.1"; havana_transcript "OTTMUST00000075544.1";
chr19	HAVANA	CDS	46439018	46439103	.	+	.	gene_id "ENSMUSG00000025231.18"; transcript_id "ENSMUST00000118440.3"; exon_number "11"; exon_id "ENSMUSE00001455214.2"; gene_type "protein_coding"; gene_name "Sufu"; transcript_type "protein_coding"; transcript_name "Sufu-203"; protein_id "ENSMUSP00000113073.2"; transcript_support_level "5"; mgi_id "MGI:1345643"; tag "basic"; havana_gene "OTTMUSG00000030508.1"; havana_transcript "OTTMUST00000075544.1";
chr19	HAVANA	exon	46439018	46439103	.	+	.	gene_id "ENSMUSG00000025231.18"; transcript_id "ENSMUST00000118440.3"; exon_number "12"; exon_id "ENSMUSE00001455214.2"; gene_type "protein_coding"; gene_name "Sufu"; transcript_type "protein_coding"; transcript_name "Sufu-203"; protein_id "ENSMUSP00000113073.2"; transcript_support_level "5"; mgi_id "MGI:1345643"; tag "basic"; havana_gene "OTTMUSG00000030508.1"; havana_transcript "OTTMUST00000075544.1";
chr19	HAVANA	CDS	46439330	46439402	.	+	.	gene_id "ENSMUSG00000025231.18"; transcript_id "ENSMUST00000118440.3"; exon_number "13"; exon_id "ENSMUSE00001456184.2"; gene_type "protein_coding"; gene_name "Sufu"; transcript_type "protein_coding"; transcript_name "Sufu-203"; protein_id "ENSMUSP00000113073.2"; transcript_support_level "5"; mgi_id "MGI:1345643"; tag "basic"; havana_gene "OTTMUSG00000030508.1"; havana_transcript "OTTMUST00000075544.1";
chr19	HAVANA	exon	46439330	46439402	.	+	.	gene_id "ENSMUSG00000025231.18"; transcript_id "ENSMUST00000118440.3"; exon_number "14"; exon_id "ENSMUSE00001456184.2"; gene_type "protein_coding"; gene_name "Sufu"; transcript_type "protein_coding"; transcript_name "Sufu-203"; protein_id "ENSMUSP00000113073.2"; transcript_support_level "5"; mgi_id "MGI:1345643"; tag "basic"; havana_gene "OTTMUSG00000030508.1"; havana_transcript "OTTMUST00000075544.1";
chr19	HAVANA	CDS	46441601	46441754	.	+	.	gene_id "ENSMUSG00000025231.18"; transcript_id "ENSMUST00000118440.3"; exon_number "15"; exon_id "ENSMUSE00000149096.3"; gene_type "protein_coding"; gene_name "Sufu"; transcript_type "protein_coding"; transcript_name "Sufu-203"; protein_id "ENSMUSP00000113073.2"; transcript_support_level "5"; mgi_id "MGI:1345643"; tag "basic"; havana_gene "OTTMUSG00000030508.1"; havana_transcript "OTTMUST00000075544.1";
chr19	HAVANA	exon	46441601	46441754	.	+	.	gene_id "ENSMUSG00000025231.18"; transcript_id "ENSMUST00000118440.3"; exon_number "16"; exon_id "ENSMUSE00000149096.3"; gene_type "protein_coding"; gene_name "Sufu"; transcript_type "protein_coding"; transcript_name "Sufu-203"; protein_id "ENSMUSP00000113073.2"; transcript_support_level "5"; mgi_id "MGI:1345643"; tag "basic"; havana_gene "OTTMUSG00000030508.1"; havana_transcript "OTTMUST00000075544.1";
chr19	HAVANA	CDS	46443174	46443285	.	+	.	gene_id "ENSMUSG00000025231.18"; transcript_id "ENSMUST00000118440.3"; exon_number "17"; exon_id "ENSMUSE00000309408.2"; gene_type "protein_coding"; gene_name "Sufu"; transcript_type "protein_coding"; transcript_name "Sufu-203"; protein_id "ENSMUSP00000113073.2"; transcript_support_level "5"; mgi_id "MGI:1345643"; tag "basic"; havana_gene "OTTMUSG00000030508.1"; havana_transcript "OTTMUST00000075544.1";
chr19	HAVANA	exon	46443174	46443285	.	+	.	gene_id "ENSMUSG00000025231.18"; transcript_id "ENSMUST00000118440.3"; exon_number "18"; exon_id "ENSMUSE00000309408.2"; gene_type "protein_coding"; gene_name "Sufu"; transcript_type "protein_coding"; transcript_name "Sufu-203"; protein_id "ENSMUSP00000113073.2"; transcript_support_level "5"; mgi_id "MGI:1345643"; tag "basic"; havana_gene "OTTMUSG00000030508.1"; havana_transcript "OTTMUST00000075544.1";
chr19	HAVANA	CDS	46462011	46462145	.	+	.	gene_id "ENSMUSG00000025231.18"; transcript_id "ENSMUST00000118440.3"; exon_number "19"; exon_id "ENSMUSE00001214932.2"; gene_type "protein_coding"; gene_name "Sufu"; transcript_type "protein_coding"; transcript_name "Sufu-203"; protein_id "ENSMUSP00000113073.2"; transcript_support_level "5"; mgi_id "MGI:1345643"; tag "basic"; havana_gene "OTTMUSG00000030508.1"; havana_transcript "OTTMUST00000075544.1";
chr19	HAVANA	exon	46462011	46462145	.	+	.	gene_id "ENSMUSG00000025231.18"; transcript_id "ENSMUST00000118440.3"; exon_number "20"; exon_id "ENSMUSE00001214932.2"; gene_type "protein_coding"; gene_name "Sufu"; transcript_type "protein_coding"; transcript_name "Sufu-203"; protein_id "ENSMUSP00000113073.2"; transcript_support_level "5"; mgi_id "MGI:1345643"; tag "basic"; havana_gene "OTTMUSG00000030508.1"; havana_transcript "OTTMUST00000075544.1";
chr19	HAVANA	CDS	46463947	46464190	.	+	.	gene_id "ENSMUSG00000025231.18"; transcript_id "ENSMUST00000118440.3"; exon_number "21"; exon_id "3172";
chr19	HAVANA	exon	46463947	46465393	.	+	.	gene_id "ENSMUSG00000025231.18"; transcript_id "ENSMUST00000118440.3"; exon_number "22"; exon_id "ENSMUSE00000721417.3"; gene_type "protein_coding"; gene_name "Sufu"; transcript_type "protein_coding"; transcript_name "Sufu-203"; protein_id "ENSMUSP00000113073.2"; transcript_support_level "5"; mgi_id "MGI:1345643"; tag "basic"; havana_gene "OTTMUSG00000030508.1"; havana_transcript "OTTMUST00000075544.1";
chr19	HAVANA	stop_codon	46464191	46464193	.	+	.	gene_id "ENSMUSG00000025231.18"; transcript_id "ENSMUST00000118440.3"; exon_number "23"; exon_id "3173";
chr19	HAVANA	UTR	46464191	46465393	.	+	.	gene_id "ENSMUSG00000025231.18"; transcript_id "ENSMUST00000118440.3"; exon_number "24"; exon_id "3174";
chr19	IsoQuant	gene	46446880	46450931	.	+	.	gene_id "novel_gene_chr19_5526"; transcripts "1";
chr19	IsoQuant	transcript	46446880	46450931	.	+	.	gene_id "novel_gene_chr19_5526"; transcript_id "transcript5525.chr19.nnic"; exons "1";
chr19	IsoQuant	exon	46446880	46450931	.	+	.	gene_id "novel_gene_chr19_5526"; transcript_id "transcript5525.chr19.nnic"; exon_number "1"; exon_id "3175";
chr19	HAVANA	gene	46490141	46505287	.	+	.	gene_id "ENSMUSG00000025034.10"; transcripts "1"; gene_type "protein_coding"; gene_name "Trim8"; mgi_id "MGI:1933302"; havana_gene "OTTMUSG00000074232.1";
chr19	IsoQuant	transcript	46499575	46504782	.	+	.	gene_id "ENSMUSG00000025034.10"; transcript_id "transcript5535.chr19.nnic"; exons "1";
chr19	IsoQuant	exon	46499575	46504782	.	+	.	gene_id "ENSMUSG00000025034.10"; transcript_id "transcript5535.chr19.nnic"; exon_number "1"; exon_id "3176";
chr19	HAVANA	gene	46519535	46561641	.	-	.	gene_id "ENSMUSG00000025035.10"; transcripts "2"; gene_type "protein_coding"; gene_name "Arl3"; mgi_id "MGI:1929699"; havana_gene "OTTMUSG00000074234.1";
chr19	IsoQuant	transcript	46527745	46561641	.	-	.	gene_id "ENSMUSG00000025035.10"; transcript_id "transcript5541.chr19.nic"; exons "5";
chr19	IsoQuant	exon	46561479	46561641	.	-	.	gene_id "ENSMUSG00000025035.10"; transcript_id "transcript5541.chr19.nic"; exon_number "1"; exon_id "3177";
chr19	IsoQuant	exon	46546677	46546820	.	-	.	gene_id "ENSMUSG00000025035.10"; transcript_id "transcript5541.chr19.nic"; exon_number "2"; exon_id "ENSMUSE00000497311.4";
chr19	IsoQuant	exon	46540012	46540128	.	-	.	gene_id "ENSMUSG00000025035.10"; transcript_id "transcript5541.chr19.nic"; exon_number "3"; exon_id "ENSMUSE00001460284.2";
chr19	IsoQuant	exon	46531921	46531971	.	-	.	gene_id "ENSMUSG00000025035.10"; transcript_id "transcript5541.chr19.nic"; exon_number "4"; exon_id "ENSMUSE00001459551.2";
chr19	IsoQuant	exon	46527745	46530976	.	-	.	gene_id "ENSMUSG00000025035.10"; transcript_id "transcript5541.chr19.nic"; exon_number "5"; exon_id "3178";
chr19	HAVANA	transcript	46519535	46561532	.	-	.	gene_id "ENSMUSG00000025035.10"; transcript_id "ENSMUST00000026009.10"; exons "6"; gene_type "protein_coding"; gene_name "Arl3"; transcript_type "protein_coding"; transcript_name "Arl3-201"; protein_id "ENSMUSP00000026009.9"; transcript_support_level "1"; mgi_id "MGI:1929699"; tag "basic"; ccdsid "CCDS38010.1"; havana_gene "OTTMUSG00000074234.1"; havana_transcript "OTTMUST00000180143.1";
chr19	HAVANA	UTR	46561482	46561532	.	-	.	gene_id "ENSMUSG00000025035.10"; transcript_id "ENSMUST00000026009.10"; exon_number "1"; exon_id "3179";
chr19	HAVANA	exon	46561479	46561532	.	-	.	gene_id "ENSMUSG00000025035.10"; transcript_id "ENSMUST00000026009.10"; exon_number "2"; exon_id "ENSMUSE00000689309.4"; gene_type "protein_coding"; gene_name "Arl3"; transcript_type "protein_coding"; transcript_name "Arl3-201"; protein_id "ENSMUSP00000026009.9"; transcript_support_level "1"; mgi_id "MGI:1929699"; tag "basic"; ccdsid "CCDS38010.1"; havana_gene "OTTMUSG00000074234.1"; havana_transcript "OTTMUST00000180143.1";
chr19	HAVANA	start_codon	46561479	46561481	.	-	.	gene_id "ENSMUSG00000025035.10"; transcript_id "ENSMUST00000026009.10"; exon_number "3"; exon_id "3180";
chr19	HAVANA	CDS	46561479	46561481	.	-	.	gene_id "ENSMUSG00000025035.10"; transcript_id "ENSMUST00000026009.10"; exon_number "4"; exon_id "chr19.3180";
chr19	HAVANA	exon	46546677	46546820	.	-	.	gene_id "ENSMUSG00000025035.10"; transcript_id "ENSMUST00000026009.10"; exon_number "5"; exon_id "ENSMUSE00000497311.4"; gene_type "protein_coding"; gene_name "Arl3"; transcript_type "protein_coding"; transcript_name "Arl3-201"; protein_id "ENSMUSP00000026009.9"; transcript_support_level "1"; mgi_id "MGI:1929699"; tag "basic"; ccdsid "CCDS38010.1"; havana_gene "OTTMUSG00000074234.1"; havana_transcript "OTTMUST00000180143.1";
chr19	HAVANA	CDS	46546677	46546820	.	-	.	gene_id "ENSMUSG00000025035.10"; transcript_id "ENSMUST00000026009.10"; exon_number "6"; exon_id "ENSMUSE00000497311.4"; gene_type "protein_coding"; gene_name "Arl3"; transcript_type "protein_coding"; transcript_name "Arl3-201"; protein_id "ENSMUSP00000026009.9"; transcript_support_level "1"; mgi_id "MGI:1929699"; tag "basic"; ccdsid "CCDS38010.1"; havana_gene "OTTMUSG00000074234.1"; havana_transcript "OTTMUST00000180143.1";
chr19	HAVANA	exon	46540012	46540128	.	-	.	gene_id "ENSMUSG00000025035.10"; transcript_id "ENSMUST00000026009.10"; exon_number "7"; exon_id "ENSMUSE00001460284.2"; gene_type "protein_coding"; gene_name "Arl3"; transcript_type "protein_coding"; transcript_name "Arl3-201"; protein_id "ENSMUSP00000026009.9"; transcript_support_level "1"; mgi_id "MGI:1929699"; tag "basic"; ccdsid "CCDS38010.1"; havana_gene "OTTMUSG00000074234.1"; havana_transcript "OTTMUST00000180143.1";
chr19	HAVANA	CDS	46540012	46540128	.	-	.	gene_id "ENSMUSG00000025035.10"; transcript_id "ENSMUST00000026009.10"; exon_number "8"; exon_id "ENSMUSE00001460284.2"; gene_type "protein_coding"; gene_name "Arl3"; transcript_type "protein_coding"; transcript_name "Arl3-201"; protein_id "ENSMUSP00000026009.9"; transcript_support_level "1"; mgi_id "MGI:1929699"; tag "basic"; ccdsid "CCDS38010.1"; havana_gene "OTTMUSG00000074234.1"; havana_transcript "OTTMUST00000180143.1";
chr19	HAVANA	exon	46531921	46531971	.	-	.	gene_id "ENSMUSG00000025035.10"; transcript_id "ENSMUST00000026009.10"; exon_number "9"; exon_id "ENSMUSE00001459551.2"; gene_type "protein_coding"; gene_name "Arl3"; transcript_type "protein_coding"; transcript_name "Arl3-201"; protein_id "ENSMUSP00000026009.9"; transcript_support_level "1"; mgi_id "MGI:1929699"; tag "basic"; ccdsid "CCDS38010.1"; havana_gene "OTTMUSG00000074234.1"; havana_transcript "OTTMUST00000180143.1";
chr19	HAVANA	CDS	46531921	46531971	.	-	.	gene_id "ENSMUSG00000025035.10"; transcript_id "ENSMUST00000026009.10"; exon_number "10"; exon_id "ENSMUSE00001459551.2"; gene_type "protein_coding"; gene_name "Arl3"; transcript_type "protein_coding"; transcript_name "Arl3-201"; protein_id "ENSMUSP00000026009.9"; transcript_support_level "1"; mgi_id "MGI:1929699"; tag "basic"; ccdsid "CCDS38010.1"; havana_gene "OTTMUSG00000074234.1"; havana_transcript "OTTMUST00000180143.1";
chr19	HAVANA	exon	46530791	46530976	.	-	.	gene_id "ENSMUSG00000025035.10"; transcript_id "ENSMUST00000026009.10"; exon_number "11"; exon_id "ENSMUSE00001461673.2"; gene_type "protein_coding"; gene_name "Arl3"; transcript_type "protein_coding"; transcript_name "Arl3-201"; protein_id "ENSMUSP00000026009.9"; transcript_support_level "1"; mgi_id "MGI:1929699"; tag "basic"; ccdsid "CCDS38010.1"; havana_gene "OTTMUSG00000074234.1"; havana_transcript "OTTMUST00000180143.1";
chr19	HAVANA	CDS	46530791	46530976	.	-	.	gene_id "ENSMUSG00000025035.10"; transcript_id "ENSMUST00000026009.10"; exon_number "12"; exon_id "ENSMUSE00001461673.2"; gene_type "protein_coding"; gene_name "Arl3"; transcript_type "protein_coding"; transcript_name "Arl3-201"; protein_id "ENSMUSP00000026009.9"; transcript_support_level "1"; mgi_id "MGI:1929699"; tag "basic"; ccdsid "CCDS38010.1"; havana_gene "OTTMUSG00000074234.1"; havana_transcript "OTTMUST00000180143.1";
chr19	HAVANA	CDS	46519781	46519825	.	-	.	gene_id "ENSMUSG00000025035.10"; transcript_id "ENSMUST00000026009.10"; exon_number "13"; exon_id "3181";
chr19	HAVANA	stop_codon	46519778	46519780	.	-	.	gene_id "ENSMUSG00000025035.10"; transcript_id "ENSMUST00000026009.10"; exon_number "14"; exon_id "3182";
chr19	HAVANA	exon	46519535	46519825	.	-	.	gene_id "ENSMUSG00000025035.10"; transcript_id "ENSMUST00000026009.10"; exon_number "15"; exon_id "ENSMUSE00001461017.2"; gene_type "protein_coding"; gene_name "Arl3"; transcript_type "protein_coding"; transcript_name "Arl3-201"; protein_id "ENSMUSP00000026009.9"; transcript_support_level "1"; mgi_id "MGI:1929699"; tag "basic"; ccdsid "CCDS38010.1"; havana_gene "OTTMUSG00000074234.1"; havana_transcript "OTTMUST00000180143.1";
chr19	HAVANA	UTR	46519535	46519780	.	-	.	gene_id "ENSMUSG00000025035.10"; transcript_id "ENSMUST00000026009.10"; exon_number "16"; exon_id "3183";
chr19	IsoQuant	gene	46525124	46528293	.	-	.	gene_id "novel_gene_chr19_5546"; transcripts "1";
chr19	IsoQuant	transcript	46525124	46528293	.	-	.	gene_id "novel_gene_chr19_5546"; transcript_id "transcript5545.chr19.nnic"; exons "1";
chr19	IsoQuant	exon	46525124	46528293	.	-	.	gene_id "novel_gene_chr19_5546"; transcript_id "transcript5545.chr19.nnic"; exon_number "1"; exon_id "3184";
chr19	IsoQuant	gene	46559975	46561609	.	-	.	gene_id "novel_gene_chr19_5548"; transcripts "1";
chr19	IsoQuant	transcript	46559975	46561609	.	-	.	gene_id "novel_gene_chr19_5548"; transcript_id "transcript5547.chr19.nnic"; exons "1";
chr19	IsoQuant	exon	46559975	46561609	.	-	.	gene_id "novel_gene_chr19_5548"; transcript_id "transcript5547.chr19.nnic"; exon_number "1"; exon_id "3185";
chr19	IsoQuant	gene	46561794	46563558	.	+	.	gene_id "novel_gene_chr19_5560"; transcripts "1";
chr19	IsoQuant	transcript	46561794	46563558	.	+	.	gene_id "novel_gene_chr19_5560"; transcript_id "transcript5559.chr19.nnic"; exons "1";
chr19	IsoQuant	exon	46561794	46563558	.	+	.	gene_id "novel_gene_chr19_5560"; transcript_id "transcript5559.chr19.nnic"; exon_number "1"; exon_id "3186";
chr19	HAVANA	gene	46561804	46586505	.	+	.	gene_id "ENSMUSG00000025036.8"; transcripts "1"; gene_type "protein_coding"; gene_name "Sfxn2"; mgi_id "MGI:2137678"; havana_gene "OTTMUSG00000074236.1";
chr19	HAVANA	transcript	46561806	46585334	.	+	.	gene_id "ENSMUSG00000025036.8"; transcript_id "ENSMUST00000026011.8"; exons "12"; gene_type "protein_coding"; gene_name "Sfxn2"; transcript_type "protein_coding"; transcript_name "Sfxn2-201"; protein_id "ENSMUSP00000026011.7"; transcript_support_level "1"; mgi_id "MGI:2137678"; tag "basic"; ccdsid "CCDS29880.1"; havana_gene "OTTMUSG00000074236.1"; havana_transcript "OTTMUST00000180152.1";
chr19	HAVANA	UTR	46561806	46561898	.	+	.	gene_id "ENSMUSG00000025036.8"; transcript_id "ENSMUST00000026011.8"; exon_number "1"; exon_id "ENSMUSE00001460225.2"; gene_type "protein_coding"; gene_name "Sfxn2"; transcript_type "protein_coding"; transcript_name "Sfxn2-201"; protein_id "ENSMUSP00000026011.7"; transcript_support_level "1"; mgi_id "MGI:2137678"; tag "basic"; ccdsid "CCDS29880.1"; havana_gene "OTTMUSG00000074236.1"; havana_transcript "OTTMUST00000180152.1";
chr19	HAVANA	exon	46561806	46561898	.	+	.	gene_id "ENSMUSG00000025036.8"; transcript_id "ENSMUST00000026011.8"; exon_number "2"; exon_id "ENSMUSE00001460225.2"; gene_type "protein_coding"; gene_name "Sfxn2"; transcript_type "protein_coding"; transcript_name "Sfxn2-201"; protein_id "ENSMUSP00000026011.7"; transcript_support_level "1"; mgi_id "MGI:2137678"; tag "basic"; ccdsid "CCDS29880.1"; havana_gene "OTTMUSG00000074236.1"; havana_transcript "OTTMUST00000180152.1";
chr19	HAVANA	UTR	46570923	46570941	.	+	.	gene_id "ENSMUSG00000025036.8"; transcript_id "ENSMUST00000026011.8"; exon_number "3"; exon_id "3187";
chr19	HAVANA	exon	46570923	46571102	.	+	.	gene_id "ENSMUSG00000025036.8"; transcript_id "ENSMUST00000026011.8"; exon_number "4"; exon_id "ENSMUSE00000147416.5"; gene_type "protein_coding"; gene_name "Sfxn2"; transcript_type "protein_coding"; transcript_name "Sfxn2-201"; protein_id "ENSMUSP00000026011.7"; transcript_support_level "1"; mgi_id "MGI:2137678"; tag "basic"; ccdsid "CCDS29880.1"; havana_gene "OTTMUSG00000074236.1"; havana_transcript "OTTMUST00000180152.1";
chr19	HAVANA	start_codon	46570942	46570944	.	+	.	gene_id "ENSMUSG00000025036.8"; transcript_id "ENSMUST00000026011.8"; exon_number "5"; exon_id "3188";
chr19	HAVANA	CDS	46570942	46571102	.	+	.	gene_id "ENSMUSG00000025036.8"; transcript_id "ENSMUST00000026011.8"; exon_number "6"; exon_id "3189";
chr19	HAVANA	CDS	46571246	46571416	.	+	.	gene_id "ENSMUSG00000025036.8"; transcript_id "ENSMUST00000026011.8"; exon_number "7"; exon_id "ENSMUSE00000147420.4"; gene_type "protein_coding"; gene_name "Sfxn2"; transcript_type "protein_coding"; transcript_name "Sfxn2-201"; protein_id "ENSMUSP00000026011.7"; transcript_support_level "1"; mgi_id "MGI:2137678"; tag "basic"; ccdsid "CCDS29880.1"; havana_gene "OTTMUSG00000074236.1"; havana_transcript "OTTMUST00000180152.1";
chr19	HAVANA	exon	46571246	46571416	.	+	.	gene_id "ENSMUSG00000025036.8"; transcript_id "ENSMUST00000026011.8"; exon_number "8"; exon_id "ENSMUSE00000147420.4"; gene_type "protein_coding"; gene_name "Sfxn2"; transcript_type "protein_coding"; transcript_name "Sfxn2-201"; protein_id "ENSMUSP00000026011.7"; transcript_support_level "1"; mgi_id "MGI:2137678"; tag "basic"; ccdsid "CCDS29880.1"; havana_gene "OTTMUSG00000074236.1"; havana_transcript "OTTMUST00000180152.1";
chr19	HAVANA	CDS	46574144	46574242	.	+	.	gene_id "ENSMUSG00000025036.8"; transcript_id "ENSMUST00000026011.8"; exon_number "9"; exon_id "ENSMUSE00001461485.2"; gene_type "protein_coding"; gene_name "Sfxn2"; transcript_type "protein_coding"; transcript_name "Sfxn2-201"; protein_id "ENSMUSP00000026011.7"; transcript_support_level "1"; mgi_id "MGI:2137678"; tag "basic"; ccdsid "CCDS29880.1"; havana_gene "OTTMUSG00000074236.1"; havana_transcript "OTTMUST00000180152.1";
chr19	HAVANA	exon	46574144	46574242	.	+	.	gene_id "ENSMUSG00000025036.8"; transcript_id "ENSMUST00000026011.8"; exon_number "10"; exon_id "ENSMUSE00001461485.2"; gene_type "protein_coding"; gene_name "Sfxn2"; transcript_type "protein_coding"; transcript_name "Sfxn2-201"; protein_id "ENSMUSP00000026011.7"; transcript_support_level "1"; mgi_id "MGI:2137678"; tag "basic"; ccdsid "CCDS29880.1"; havana_gene "OTTMUSG00000074236.1"; havana_transcript "OTTMUST00000180152.1";
chr19	HAVANA	CDS	46576374	46576449	.	+	.	gene_id "ENSMUSG00000025036.8"; transcript_id "ENSMUST00000026011.8"; exon_number "11"; exon_id "ENSMUSE00001457688.2"; gene_type "protein_coding"; gene_name "Sfxn2"; transcript_type "protein_coding"; transcript_name "Sfxn2-201"; protein_id "ENSMUSP00000026011.7"; transcript_support_level "1"; mgi_id "MGI:2137678"; tag "basic"; ccdsid "CCDS29880.1"; havana_gene "OTTMUSG00000074236.1"; havana_transcript "OTTMUST00000180152.1";
chr19	HAVANA	exon	46576374	46576449	.	+	.	gene_id "ENSMUSG00000025036.8"; transcript_id "ENSMUST00000026011.8"; exon_number "12"; exon_id "ENSMUSE00001457688.2"; gene_type "protein_coding"; gene_name "Sfxn2"; transcript_type "protein_coding"; transcript_name "Sfxn2-201"; protein_id "ENSMUSP00000026011.7"; transcript_support_level "1"; mgi_id "MGI:2137678"; tag "basic"; ccdsid "CCDS29880.1"; havana_gene "OTTMUSG00000074236.1"; havana_transcript "OTTMUST00000180152.1";
chr19	HAVANA	CDS	46576663	46576748	.	+	.	gene_id "ENSMUSG00000025036.8"; transcript_id "ENSMUST00000026011.8"; exon_number "13"; exon_id "ENSMUSE00001462105.2"; gene_type "protein_coding"; gene_name "Sfxn2"; transcript_type "protein_coding"; transcript_name "Sfxn2-201"; protein_id "ENSMUSP00000026011.7"; transcript_support_level "1"; mgi_id "MGI:2137678"; tag "basic"; ccdsid "CCDS29880.1"; havana_gene "OTTMUSG00000074236.1"; havana_transcript "OTTMUST00000180152.1";
chr19	HAVANA	exon	46576663	46576748	.	+	.	gene_id "ENSMUSG00000025036.8"; transcript_id "ENSMUST00000026011.8"; exon_number "14"; exon_id "ENSMUSE00001462105.2"; gene_type "protein_coding"; gene_name "Sfxn2"; transcript_type "protein_coding"; transcript_name "Sfxn2-201"; protein_id "ENSMUSP00000026011.7"; transcript_support_level "1"; mgi_id "MGI:2137678"; tag "basic"; ccdsid "CCDS29880.1"; havana_gene "OTTMUSG00000074236.1"; havana_transcript "OTTMUST00000180152.1";
chr19	HAVANA	CDS	46578580	46578640	.	+	.	gene_id "ENSMUSG00000025036.8"; transcript_id "ENSMUST00000026011.8"; exon_number "15"; exon_id "ENSMUSE00001457914.2"; gene_type "protein_coding"; gene_name "Sfxn2"; transcript_type "protein_coding"; transcript_name "Sfxn2-201"; protein_id "ENSMUSP00000026011.7"; transcript_support_level "1"; mgi_id "MGI:2137678"; tag "basic"; ccdsid "CCDS29880.1"; havana_gene "OTTMUSG00000074236.1"; havana_transcript "OTTMUST00000180152.1";
chr19	HAVANA	exon	46578580	46578640	.	+	.	gene_id "ENSMUSG00000025036.8"; transcript_id "ENSMUST00000026011.8"; exon_number "16"; exon_id "ENSMUSE00001457914.2"; gene_type "protein_coding"; gene_name "Sfxn2"; transcript_type "protein_coding"; transcript_name "Sfxn2-201"; protein_id "ENSMUSP00000026011.7"; transcript_support_level "1"; mgi_id "MGI:2137678"; tag "basic"; ccdsid "CCDS29880.1"; havana_gene "OTTMUSG00000074236.1"; havana_transcript "OTTMUST00000180152.1";
chr19	HAVANA	CDS	46578923	46578989	.	+	.	gene_id "ENSMUSG00000025036.8"; transcript_id "ENSMUST00000026011.8"; exon_number "17"; exon_id "ENSMUSE00001455040.2"; gene_type "protein_coding"; gene_name "Sfxn2"; transcript_type "protein_coding"; transcript_name "Sfxn2-201"; protein_id "ENSMUSP00000026011.7"; transcript_support_level "1"; mgi_id "MGI:2137678"; tag "basic"; ccdsid "CCDS29880.1"; havana_gene "OTTMUSG00000074236.1"; havana_transcript "OTTMUST00000180152.1";
chr19	HAVANA	exon	46578923	46578989	.	+	.	gene_id "ENSMUSG00000025036.8"; transcript_id "ENSMUST00000026011.8"; exon_number "18"; exon_id "ENSMUSE00001455040.2"; gene_type "protein_coding"; gene_name "Sfxn2"; transcript_type "protein_coding"; transcript_name "Sfxn2-201"; protein_id "ENSMUSP00000026011.7"; transcript_support_level "1"; mgi_id "MGI:2137678"; tag "basic"; ccdsid "CCDS29880.1"; havana_gene "OTTMUSG00000074236.1"; havana_transcript "OTTMUST00000180152.1";
chr19	HAVANA	CDS	46579560	46579609	.	+	.	gene_id "ENSMUSG00000025036.8"; transcript_id "ENSMUST00000026011.8"; exon_number "19"; exon_id "ENSMUSE00001462694.2"; gene_type "protein_coding"; gene_name "Sfxn2"; transcript_type "protein_coding"; transcript_name "Sfxn2-201"; protein_id "ENSMUSP00000026011.7"; transcript_support_level "1"; mgi_id "MGI:2137678"; tag "basic"; ccdsid "CCDS29880.1"; havana_gene "OTTMUSG00000074236.1"; havana_transcript "OTTMUST00000180152.1";
chr19	HAVANA	exon	46579560	46579609	.	+	.	gene_id "ENSMUSG00000025036.8"; transcript_id "ENSMUST00000026011.8"; exon_number "20"; exon_id "ENSMUSE00001462694.2"; gene_type "protein_coding"; gene_name "Sfxn2"; transcript_type "protein_coding"; transcript_name "Sfxn2-201"; protein_id "ENSMUSP00000026011.7"; transcript_support_level "1"; mgi_id "MGI:2137678"; tag "basic"; ccdsid "CCDS29880.1"; havana_gene "OTTMUSG00000074236.1"; havana_transcript "OTTMUST00000180152.1";
chr19	HAVANA	CDS	46579932	46579981	.	+	.	gene_id "ENSMUSG00000025036.8"; transcript_id "ENSMUST00000026011.8"; exon_number "21"; exon_id "ENSMUSE00001457143.2"; gene_type "protein_coding"; gene_name "Sfxn2"; transcript_type "protein_coding"; transcript_name "Sfxn2-201"; protein_id "ENSMUSP00000026011.7"; transcript_support_level "1"; mgi_id "MGI:2137678"; tag "basic"; ccdsid "CCDS29880.1"; havana_gene "OTTMUSG00000074236.1"; havana_transcript "OTTMUST00000180152.1";
chr19	HAVANA	exon	46579932	46579981	.	+	.	gene_id "ENSMUSG00000025036.8"; transcript_id "ENSMUST00000026011.8"; exon_number "22"; exon_id "ENSMUSE00001457143.2"; gene_type "protein_coding"; gene_name "Sfxn2"; transcript_type "protein_coding"; transcript_name "Sfxn2-201"; protein_id "ENSMUSP00000026011.7"; transcript_support_level "1"; mgi_id "MGI:2137678"; tag "basic"; ccdsid "CCDS29880.1"; havana_gene "OTTMUSG00000074236.1"; havana_transcript "OTTMUST00000180152.1";
chr19	HAVANA	CDS	46580739	46580786	.	+	.	gene_id "ENSMUSG00000025036.8"; transcript_id "ENSMUST00000026011.8"; exon_number "23"; exon_id "ENSMUSE00001462861.2"; gene_type "protein_coding"; gene_name "Sfxn2"; transcript_type "protein_coding"; transcript_name "Sfxn2-201"; protein_id "ENSMUSP00000026011.7"; transcript_support_level "1"; mgi_id "MGI:2137678"; tag "basic"; ccdsid "CCDS29880.1"; havana_gene "OTTMUSG00000074236.1"; havana_transcript "OTTMUST00000180152.1";
chr19	HAVANA	exon	46580739	46580786	.	+	.	gene_id "ENSMUSG00000025036.8"; transcript_id "ENSMUST00000026011.8"; exon_number "24"; exon_id "ENSMUSE00001462861.2"; gene_type "protein_coding"; gene_name "Sfxn2"; transcript_type "protein_coding"; transcript_name "Sfxn2-201"; protein_id "ENSMUSP00000026011.7"; transcript_support_level "1"; mgi_id "MGI:2137678"; tag "basic"; ccdsid "CCDS29880.1"; havana_gene "OTTMUSG00000074236.1"; havana_transcript "OTTMUST00000180152.1";
chr19	HAVANA	CDS	46583111	46583207	.	+	.	gene_id "ENSMUSG00000025036.8"; transcript_id "ENSMUST00000026011.8"; exon_number "25"; exon_id "3190";
chr19	HAVANA	exon	46583111	46585334	.	+	.	gene_id "ENSMUSG00000025036.8"; transcript_id "ENSMUST00000026011.8"; exon_number "26"; exon_id "ENSMUSE00000336745.9"; gene_type "protein_coding"; gene_name "Sfxn2"; transcript_type "protein_coding"; transcript_name "Sfxn2-201"; protein_id "ENSMUSP00000026011.7"; transcript_support_level "1"; mgi_id "MGI:2137678"; tag "basic"; ccdsid "CCDS29880.1"; havana_gene "OTTMUSG00000074236.1"; havana_transcript "OTTMUST00000180152.1";
chr19	HAVANA	stop_codon	46583208	46583210	.	+	.	gene_id "ENSMUSG00000025036.8"; transcript_id "ENSMUST00000026011.8"; exon_number "27"; exon_id "3191";
chr19	HAVANA	UTR	46583208	46585334	.	+	.	gene_id "ENSMUSG00000025036.8"; transcript_id "ENSMUST00000026011.8"; exon_number "28"; exon_id "3192";
chr19	HAVANA	gene	46587523	46645828	.	+	.	gene_id "ENSMUSG00000047731.18"; transcripts "5"; gene_type "protein_coding"; gene_name "Wbp1l"; mgi_id "MGI:107577"; havana_gene "OTTMUSG00000032998.1";
chr19	HAVANA	transcript	46587553	46645821	.	+	.	gene_id "ENSMUSG00000047731.18"; transcript_id "ENSMUST00000099376.11"; exons "5"; gene_type "protein_coding"; gene_name "Wbp1l"; transcript_type "protein_coding"; transcript_name "Wbp1l-201"; protein_id "ENSMUSP00000096975.5"; transcript_support_level "1"; mgi_id "MGI:107577"; tag "basic"; ccdsid "CCDS50456.1"; havana_gene "OTTMUSG00000032998.1"; havana_transcript "OTTMUST00000082299.1";
chr19	HAVANA	UTR	46587553	46587642	.	+	.	gene_id "ENSMUSG00000047731.18"; transcript_id "ENSMUST00000099376.11"; exon_number "1"; exon_id "3193";
chr19	HAVANA	exon	46587553	46587732	.	+	.	gene_id "ENSMUSG00000047731.18"; transcript_id "ENSMUST00000099376.11"; exon_number "2"; exon_id "ENSMUSE00000950269.2"; gene_type "protein_coding"; gene_name "Wbp1l"; transcript_type "protein_coding"; transcript_name "Wbp1l-201"; protein_id "ENSMUSP00000096975.5"; transcript_support_level "1"; mgi_id "MGI:107577"; tag "basic"; ccdsid "CCDS50456.1"; havana_gene "OTTMUSG00000032998.1"; havana_transcript "OTTMUST00000082299.1";
chr19	HAVANA	start_codon	46587643	46587645	.	+	.	gene_id "ENSMUSG00000047731.18"; transcript_id "ENSMUST00000099376.11"; exon_number "3"; exon_id "3194";
chr19	HAVANA	CDS	46587643	46587732	.	+	.	gene_id "ENSMUSG00000047731.18"; transcript_id "ENSMUST00000099376.11"; exon_number "4"; exon_id "3195";
chr19	HAVANA	CDS	46595151	46595198	.	+	.	gene_id "ENSMUSG00000047731.18"; transcript_id "ENSMUST00000099376.11"; exon_number "5"; exon_id "ENSMUSE00001247352.2"; gene_type "protein_coding"; gene_name "Wbp1l"; transcript_type "protein_coding"; transcript_name "Wbp1l-201"; protein_id "ENSMUSP00000096975.5"; transcript_support_level "1"; mgi_id "MGI:107577"; tag "basic"; ccdsid "CCDS50456.1"; havana_gene "OTTMUSG00000032998.1"; havana_transcript "OTTMUST00000082299.1";
chr19	HAVANA	exon	46595151	46595198	.	+	.	gene_id "ENSMUSG00000047731.18"; transcript_id "ENSMUST00000099376.11"; exon_number "6"; exon_id "ENSMUSE00001247352.2"; gene_type "protein_coding"; gene_name "Wbp1l"; transcript_type "protein_coding"; transcript_name "Wbp1l-201"; protein_id "ENSMUSP00000096975.5"; transcript_support_level "1"; mgi_id "MGI:107577"; tag "basic"; ccdsid "CCDS50456.1"; havana_gene "OTTMUSG00000032998.1"; havana_transcript "OTTMUST00000082299.1";
chr19	HAVANA	CDS	46632792	46632894	.	+	.	gene_id "ENSMUSG00000047731.18"; transcript_id "ENSMUST00000099376.11"; exon_number "7"; exon_id "ENSMUSE00001282675.2"; gene_type "protein_coding"; gene_name "Wbp1l"; transcript_type "protein_coding"; transcript_name "Wbp1l-201"; protein_id "ENSMUSP00000096975.5"; transcript_support_level "1"; mgi_id "MGI:107577"; tag "basic"; ccdsid "CCDS50456.1"; havana_gene "OTTMUSG00000032998.1"; havana_transcript "OTTMUST00000082299.1";
chr19	HAVANA	exon	46632792	46632894	.	+	.	gene_id "ENSMUSG00000047731.18"; transcript_id "ENSMUST00000099376.11"; exon_number "8"; exon_id "ENSMUSE00001282675.2"; gene_type "protein_coding"; gene_name "Wbp1l"; transcript_type "protein_coding"; transcript_name "Wbp1l-201"; protein_id "ENSMUSP00000096975.5"; transcript_support_level "1"; mgi_id "MGI:107577"; tag "basic"; ccdsid "CCDS50456.1"; havana_gene "OTTMUSG00000032998.1"; havana_transcript "OTTMUST00000082299.1";
chr19	HAVANA	CDS	46640913	46641074	.	+	.	gene_id "ENSMUSG00000047731.18"; transcript_id "ENSMUST00000099376.11"; exon_number "9"; exon_id "ENSMUSE00001235663.2"; gene_type "protein_coding"; gene_name "Wbp1l"; transcript_type "protein_coding"; transcript_name "Wbp1l-201"; protein_id "ENSMUSP00000096975.5"; transcript_support_level "1"; mgi_id "MGI:107577"; tag "basic"; ccdsid "CCDS50456.1"; havana_gene "OTTMUSG00000032998.1"; havana_transcript "OTTMUST00000082299.1";
chr19	HAVANA	exon	46640913	46641074	.	+	.	gene_id "ENSMUSG00000047731.18"; transcript_id "ENSMUST00000099376.11"; exon_number "10"; exon_id "ENSMUSE00001235663.2"; gene_type "protein_coding"; gene_name "Wbp1l"; transcript_type "protein_coding"; transcript_name "Wbp1l-201"; protein_id "ENSMUSP00000096975.5"; transcript_support_level "1"; mgi_id "MGI:107577"; tag "basic"; ccdsid "CCDS50456.1"; havana_gene "OTTMUSG00000032998.1"; havana_transcript "OTTMUST00000082299.1";
chr19	HAVANA	CDS	46642404	46643155	.	+	.	gene_id "ENSMUSG00000047731.18"; transcript_id "ENSMUST00000099376.11"; exon_number "11"; exon_id "3196";
chr19	HAVANA	exon	46642404	46645821	.	+	.	gene_id "ENSMUSG00000047731.18"; transcript_id "ENSMUST00000099376.11"; exon_number "12"; exon_id "ENSMUSE00000752896.2"; gene_type "protein_coding"; gene_name "Wbp1l"; transcript_type "protein_coding"; transcript_name "Wbp1l-201"; protein_id "ENSMUSP00000096975.5"; transcript_support_level "1"; mgi_id "MGI:107577"; tag "basic"; ccdsid "CCDS50456.1"; havana_gene "OTTMUSG00000032998.1"; havana_transcript "OTTMUST00000082299.1";
chr19	HAVANA	stop_codon	46643156	46643158	.	+	.	gene_id "ENSMUSG00000047731.18"; transcript_id "ENSMUST00000099376.11"; exon_number "13"; exon_id "3197";
chr19	HAVANA	UTR	46643156	46645821	.	+	.	gene_id "ENSMUSG00000047731.18"; transcript_id "ENSMUST00000099376.11"; exon_number "14"; exon_id "3198";
chr19	IsoQuant	transcript	46587538	46645828	.	+	.	gene_id "ENSMUSG00000047731.18"; transcript_id "transcript5567.chr19.nic"; exons "5";
chr19	IsoQuant	exon	46587538	46587732	.	+	.	gene_id "ENSMUSG00000047731.18"; transcript_id "transcript5567.chr19.nic"; exon_number "1"; exon_id "3199";
chr19	IsoQuant	exon	46595151	46595198	.	+	.	gene_id "ENSMUSG00000047731.18"; transcript_id "transcript5567.chr19.nic"; exon_number "2"; exon_id "ENSMUSE00001247352.2";
chr19	IsoQuant	exon	46632792	46633006	.	+	.	gene_id "ENSMUSG00000047731.18"; transcript_id "transcript5567.chr19.nic"; exon_number "3"; exon_id "ENSMUSE00000968431.2";
chr19	IsoQuant	exon	46640913	46641074	.	+	.	gene_id "ENSMUSG00000047731.18"; transcript_id "transcript5567.chr19.nic"; exon_number "4"; exon_id "ENSMUSE00001235663.2";
chr19	IsoQuant	exon	46642404	46645828	.	+	.	gene_id "ENSMUSG00000047731.18"; transcript_id "transcript5567.chr19.nic"; exon_number "5"; exon_id "ENSMUSE00000726561.3";
chr19	HAVANA	transcript	46587523	46645828	.	+	.	gene_id "ENSMUSG00000047731.18"; transcript_id "ENSMUST00000138302.9"; exons "4"; gene_type "protein_coding"; gene_name "Wbp1l"; transcript_type "protein_coding"; transcript_name "Wbp1l-204"; protein_id "ENSMUSP00000117929.3"; transcript_support_level "1"; mgi_id "MGI:107577"; tag "basic"; ccdsid "CCDS29881.2"; havana_gene "OTTMUSG00000032998.1"; havana_transcript "OTTMUST00000082298.1";
chr19	HAVANA	UTR	46587523	46587642	.	+	.	gene_id "ENSMUSG00000047731.18"; transcript_id "ENSMUST00000138302.9"; exon_number "1"; exon_id "3200";
chr19	HAVANA	exon	46587523	46587732	.	+	.	gene_id "ENSMUSG00000047731.18"; transcript_id "ENSMUST00000138302.9"; exon_number "2"; exon_id "ENSMUSE00000753001.3"; gene_type "protein_coding"; gene_name "Wbp1l"; transcript_type "protein_coding"; transcript_name "Wbp1l-204"; protein_id "ENSMUSP00000117929.3"; transcript_support_level "1"; mgi_id "MGI:107577"; tag "basic"; ccdsid "CCDS29881.2"; havana_gene "OTTMUSG00000032998.1"; havana_transcript "OTTMUST00000082298.1";
chr19	HAVANA	start_codon	46587643	46587645	.	+	.	gene_id "ENSMUSG00000047731.18"; transcript_id "ENSMUST00000138302.9"; exon_number "3"; exon_id "chr19.3194";
chr19	HAVANA	CDS	46587643	46587732	.	+	.	gene_id "ENSMUSG00000047731.18"; transcript_id "ENSMUST00000138302.9"; exon_number "4"; exon_id "chr19.3195";
chr19	HAVANA	CDS	46632792	46632894	.	+	.	gene_id "ENSMUSG00000047731.18"; transcript_id "ENSMUST00000138302.9"; exon_number "5"; exon_id "ENSMUSE00001282675.2"; gene_type "protein_coding"; gene_name "Wbp1l"; transcript_type "protein_coding"; transcript_name "Wbp1l-204"; protein_id "ENSMUSP00000117929.3"; transcript_support_level "1"; mgi_id "MGI:107577"; tag "basic"; ccdsid "CCDS29881.2"; havana_gene "OTTMUSG00000032998.1"; havana_transcript "OTTMUST00000082298.1";
chr19	HAVANA	exon	46632792	46632894	.	+	.	gene_id "ENSMUSG00000047731.18"; transcript_id "ENSMUST00000138302.9"; exon_number "6"; exon_id "ENSMUSE00001282675.2"; gene_type "protein_coding"; gene_name "Wbp1l"; transcript_type "protein_coding"; transcript_name "Wbp1l-204"; protein_id "ENSMUSP00000117929.3"; transcript_support_level "1"; mgi_id "MGI:107577"; tag "basic"; ccdsid "CCDS29881.2"; havana_gene "OTTMUSG00000032998.1"; havana_transcript "OTTMUST00000082298.1";
chr19	HAVANA	CDS	46640913	46641074	.	+	.	gene_id "ENSMUSG00000047731.18"; transcript_id "ENSMUST00000138302.9"; exon_number "7"; exon_id "ENSMUSE00001235663.2"; gene_type "protein_coding"; gene_name "Wbp1l"; transcript_type "protein_coding"; transcript_name "Wbp1l-204"; protein_id "ENSMUSP00000117929.3"; transcript_support_level "1"; mgi_id "MGI:107577"; tag "basic"; ccdsid "CCDS29881.2"; havana_gene "OTTMUSG00000032998.1"; havana_transcript "OTTMUST00000082298.1";
chr19	HAVANA	exon	46640913	46641074	.	+	.	gene_id "ENSMUSG00000047731.18"; transcript_id "ENSMUST00000138302.9"; exon_number "8"; exon_id "ENSMUSE00001235663.2"; gene_type "protein_coding"; gene_name "Wbp1l"; transcript_type "protein_coding"; transcript_name "Wbp1l-204"; protein_id "ENSMUSP00000117929.3"; transcript_support_level "1"; mgi_id "MGI:107577"; tag "basic"; ccdsid "CCDS29881.2"; havana_gene "OTTMUSG00000032998.1"; havana_transcript "OTTMUST00000082298.1";
chr19	HAVANA	CDS	46642404	46643155	.	+	.	gene_id "ENSMUSG00000047731.18"; transcript_id "ENSMUST00000138302.9"; exon_number "9"; exon_id "chr19.3196";
chr19	HAVANA	exon	46642404	46645828	.	+	.	gene_id "ENSMUSG00000047731.18"; transcript_id "ENSMUST00000138302.9"; exon_number "10"; exon_id "ENSMUSE00000726561.3"; gene_type "protein_coding"; gene_name "Wbp1l"; transcript_type "protein_coding"; transcript_name "Wbp1l-204"; protein_id "ENSMUSP00000117929.3"; transcript_support_level "1"; mgi_id "MGI:107577"; tag "basic"; ccdsid "CCDS29881.2"; havana_gene "OTTMUSG00000032998.1"; havana_transcript "OTTMUST00000082298.1";
chr19	HAVANA	stop_codon	46643156	46643158	.	+	.	gene_id "ENSMUSG00000047731.18"; transcript_id "ENSMUST00000138302.9"; exon_number "11"; exon_id "chr19.3197";
chr19	HAVANA	UTR	46643156	46645828	.	+	.	gene_id "ENSMUSG00000047731.18"; transcript_id "ENSMUST00000138302.9"; exon_number "12"; exon_id "3201";
chr19	HAVANA	transcript	46587552	46645824	.	+	.	gene_id "ENSMUSG00000047731.18"; transcript_id "ENSMUST00000132202.3"; exons "4"; gene_type "protein_coding"; gene_name "Wbp1l"; transcript_type "nonsense_mediated_decay"; transcript_name "Wbp1l-203"; protein_id "ENSMUSP00000121821.3"; transcript_support_level "1"; mgi_id "MGI:107577"; havana_gene "OTTMUSG00000032998.1"; havana_transcript "OTTMUST00000082301.1";
chr19	HAVANA	UTR	46587552	46587642	.	+	.	gene_id "ENSMUSG00000047731.18"; transcript_id "ENSMUST00000132202.3"; exon_number "1"; exon_id "3202";
chr19	HAVANA	exon	46587552	46587732	.	+	.	gene_id "ENSMUSG00000047731.18"; transcript_id "ENSMUST00000132202.3"; exon_number "2"; exon_id "ENSMUSE00000959437.2"; gene_type "protein_coding"; gene_name "Wbp1l"; transcript_type "nonsense_mediated_decay"; transcript_name "Wbp1l-203"; protein_id "ENSMUSP00000121821.3"; transcript_support_level "1"; mgi_id "MGI:107577"; havana_gene "OTTMUSG00000032998.1"; havana_transcript "OTTMUST00000082301.1";
chr19	HAVANA	start_codon	46587643	46587645	.	+	.	gene_id "ENSMUSG00000047731.18"; transcript_id "ENSMUST00000132202.3"; exon_number "3"; exon_id "chr19.3194";
chr19	HAVANA	CDS	46587643	46587732	.	+	.	gene_id "ENSMUSG00000047731.18"; transcript_id "ENSMUST00000132202.3"; exon_number "4"; exon_id "chr19.3195";
chr19	HAVANA	CDS	46632792	46632983	.	+	.	gene_id "ENSMUSG00000047731.18"; transcript_id "ENSMUST00000132202.3"; exon_number "5"; exon_id "3203";
chr19	HAVANA	exon	46632792	46633006	.	+	.	gene_id "ENSMUSG00000047731.18"; transcript_id "ENSMUST00000132202.3"; exon_number "6"; exon_id "ENSMUSE00000968431.2"; gene_type "protein_coding"; gene_name "Wbp1l"; transcript_type "nonsense_mediated_decay"; transcript_name "Wbp1l-203"; protein_id "ENSMUSP00000121821.3"; transcript_support_level "1"; mgi_id "MGI:107577"; havana_gene "OTTMUSG00000032998.1"; havana_transcript "OTTMUST00000082301.1";
chr19	HAVANA	stop_codon	46632984	46632986	.	+	.	gene_id "ENSMUSG00000047731.18"; transcript_id "ENSMUST00000132202.3"; exon_number "7"; exon_id "3204";
chr19	HAVANA	UTR	46632984	46633006	.	+	.	gene_id "ENSMUSG00000047731.18"; transcript_id "ENSMUST00000132202.3"; exon_number "8"; exon_id "3205";
chr19	HAVANA	UTR	46640913	46641074	.	+	.	gene_id "ENSMUSG00000047731.18"; transcript_id "ENSMUST00000132202.3"; exon_number "9"; exon_id "ENSMUSE00001235663.2"; gene_type "protein_coding"; gene_name "Wbp1l"; transcript_type "nonsense_mediated_decay"; transcript_name "Wbp1l-203"; protein_id "ENSMUSP00000121821.3"; transcript_support_level "1"; mgi_id "MGI:107577"; havana_gene "OTTMUSG00000032998.1"; havana_transcript "OTTMUST00000082301.1";
chr19	HAVANA	exon	46640913	46641074	.	+	.	gene_id "ENSMUSG00000047731.18"; transcript_id "ENSMUST00000132202.3"; exon_number "10"; exon_id "ENSMUSE00001235663.2"; gene_type "protein_coding"; gene_name "Wbp1l"; transcript_type "nonsense_mediated_decay"; transcript_name "Wbp1l-203"; protein_id "ENSMUSP00000121821.3"; transcript_support_level "1"; mgi_id "MGI:107577"; havana_gene "OTTMUSG00000032998.1"; havana_transcript "OTTMUST00000082301.1";
chr19	HAVANA	UTR	46642404	46645824	.	+	.	gene_id "ENSMUSG00000047731.18"; transcript_id "ENSMUST00000132202.3"; exon_number "11"; exon_id "ENSMUSE00001212014.2"; gene_type "protein_coding"; gene_name "Wbp1l"; transcript_type "nonsense_mediated_decay"; transcript_name "Wbp1l-203"; protein_id "ENSMUSP00000121821.3"; transcript_support_level "1"; mgi_id "MGI:107577"; havana_gene "OTTMUSG00000032998.1"; havana_transcript "OTTMUST00000082301.1";
chr19	HAVANA	exon	46642404	46645824	.	+	.	gene_id "ENSMUSG00000047731.18"; transcript_id "ENSMUST00000132202.3"; exon_number "12"; exon_id "ENSMUSE00001212014.2"; gene_type "protein_coding"; gene_name "Wbp1l"; transcript_type "nonsense_mediated_decay"; transcript_name "Wbp1l-203"; protein_id "ENSMUSP00000121821.3"; transcript_support_level "1"; mgi_id "MGI:107577"; havana_gene "OTTMUSG00000032998.1"; havana_transcript "OTTMUST00000082301.1";
chr19	HAVANA	transcript	46611840	46645824	.	+	.	gene_id "ENSMUSG00000047731.18"; transcript_id "ENSMUST00000111855.5"; exons "4"; gene_type "protein_coding"; gene_name "Wbp1l"; transcript_type "protein_coding"; transcript_name "Wbp1l-202"; protein_id "ENSMUSP00000107486.5"; transcript_support_level "1"; mgi_id "MGI:107577"; tag "basic"; ccdsid "CCDS50457.1"; havana_gene "OTTMUSG00000032998.1"; havana_transcript "OTTMUST00000082300.1";
chr19	HAVANA	UTR	46611840	46611991	.	+	.	gene_id "ENSMUSG00000047731.18"; transcript_id "ENSMUST00000111855.5"; exon_number "1"; exon_id "3206";
chr19	HAVANA	exon	46611840	46612018	.	+	.	gene_id "ENSMUSG00000047731.18"; transcript_id "ENSMUST00000111855.5"; exon_number "2"; exon_id "ENSMUSE00001232141.2"; gene_type "protein_coding"; gene_name "Wbp1l"; transcript_type "protein_coding"; transcript_name "Wbp1l-202"; protein_id "ENSMUSP00000107486.5"; transcript_support_level "1"; mgi_id "MGI:107577"; tag "basic"; ccdsid "CCDS50457.1"; havana_gene "OTTMUSG00000032998.1"; havana_transcript "OTTMUST00000082300.1";
chr19	HAVANA	start_codon	46611992	46611994	.	+	.	gene_id "ENSMUSG00000047731.18"; transcript_id "ENSMUST00000111855.5"; exon_number "3"; exon_id "3207";
chr19	HAVANA	CDS	46611992	46612018	.	+	.	gene_id "ENSMUSG00000047731.18"; transcript_id "ENSMUST00000111855.5"; exon_number "4"; exon_id "3208";
chr19	HAVANA	CDS	46632792	46632894	.	+	.	gene_id "ENSMUSG00000047731.18"; transcript_id "ENSMUST00000111855.5"; exon_number "5"; exon_id "ENSMUSE00001282675.2"; gene_type "protein_coding"; gene_name "Wbp1l"; transcript_type "protein_coding"; transcript_name "Wbp1l-202"; protein_id "ENSMUSP00000107486.5"; transcript_support_level "1"; mgi_id "MGI:107577"; tag "basic"; ccdsid "CCDS50457.1"; havana_gene "OTTMUSG00000032998.1"; havana_transcript "OTTMUST00000082300.1";
chr19	HAVANA	exon	46632792	46632894	.	+	.	gene_id "ENSMUSG00000047731.18"; transcript_id "ENSMUST00000111855.5"; exon_number "6"; exon_id "ENSMUSE00001282675.2"; gene_type "protein_coding"; gene_name "Wbp1l"; transcript_type "protein_coding"; transcript_name "Wbp1l-202"; protein_id "ENSMUSP00000107486.5"; transcript_support_level "1"; mgi_id "MGI:107577"; tag "basic"; ccdsid "CCDS50457.1"; havana_gene "OTTMUSG00000032998.1"; havana_transcript "OTTMUST00000082300.1";
chr19	HAVANA	CDS	46640913	46641074	.	+	.	gene_id "ENSMUSG00000047731.18"; transcript_id "ENSMUST00000111855.5"; exon_number "7"; exon_id "ENSMUSE00001235663.2"; gene_type "protein_coding"; gene_name "Wbp1l"; transcript_type "protein_coding"; transcript_name "Wbp1l-202"; protein_id "ENSMUSP00000107486.5"; transcript_support_level "1"; mgi_id "MGI:107577"; tag "basic"; ccdsid "CCDS50457.1"; havana_gene "OTTMUSG00000032998.1"; havana_transcript "OTTMUST00000082300.1";
chr19	HAVANA	exon	46640913	46641074	.	+	.	gene_id "ENSMUSG00000047731.18"; transcript_id "ENSMUST00000111855.5"; exon_number "8"; exon_id "ENSMUSE00001235663.2"; gene_type "protein_coding"; gene_name "Wbp1l"; transcript_type "protein_coding"; transcript_name "Wbp1l-202"; protein_id "ENSMUSP00000107486.5"; transcript_support_level "1"; mgi_id "MGI:107577"; tag "basic"; ccdsid "CCDS50457.1"; havana_gene "OTTMUSG00000032998.1"; havana_transcript "OTTMUST00000082300.1";
chr19	HAVANA	CDS	46642404	46643155	.	+	.	gene_id "ENSMUSG00000047731.18"; transcript_id "ENSMUST00000111855.5"; exon_number "9"; exon_id "chr19.3196";
chr19	HAVANA	exon	46642404	46645824	.	+	.	gene_id "ENSMUSG00000047731.18"; transcript_id "ENSMUST00000111855.5"; exon_number "10"; exon_id "ENSMUSE00001212014.2"; gene_type "protein_coding"; gene_name "Wbp1l"; transcript_type "protein_coding"; transcript_name "Wbp1l-202"; protein_id "ENSMUSP00000107486.5"; transcript_support_level "1"; mgi_id "MGI:107577"; tag "basic"; ccdsid "CCDS50457.1"; havana_gene "OTTMUSG00000032998.1"; havana_transcript "OTTMUST00000082300.1";
chr19	HAVANA	stop_codon	46643156	46643158	.	+	.	gene_id "ENSMUSG00000047731.18"; transcript_id "ENSMUST00000111855.5"; exon_number "11"; exon_id "chr19.3197";
chr19	HAVANA	UTR	46643156	46645824	.	+	.	gene_id "ENSMUSG00000047731.18"; transcript_id "ENSMUST00000111855.5"; exon_number "12"; exon_id "3209";
chr19	IsoQuant	gene	46606859	46609769	.	+	.	gene_id "novel_gene_chr19_5588"; transcripts "1";
chr19	IsoQuant	transcript	46606859	46609769	.	+	.	gene_id "novel_gene_chr19_5588"; transcript_id "transcript5587.chr19.nnic"; exons "1";
chr19	IsoQuant	exon	46606859	46609769	.	+	.	gene_id "novel_gene_chr19_5588"; transcript_id "transcript5587.chr19.nnic"; exon_number "1"; exon_id "3210";
chr19	IsoQuant	gene	46617476	46619999	.	+	.	gene_id "novel_gene_chr19_5590"; transcripts "1";
chr19	IsoQuant	transcript	46617476	46619999	.	+	.	gene_id "novel_gene_chr19_5590"; transcript_id "transcript5589.chr19.nnic"; exons "1";
chr19	IsoQuant	exon	46617476	46619999	.	+	.	gene_id "novel_gene_chr19_5590"; transcript_id "transcript5589.chr19.nnic"; exon_number "1"; exon_id "3211";
chr19	HAVANA	gene	46678345	46691821	.	+	.	gene_id "ENSMUSG00000062376.8"; transcripts "2"; gene_type "protein_coding"; gene_name "Borcs7"; mgi_id "MGI:1913689"; havana_gene "OTTMUSG00000074237.1";
chr19	HAVANA	transcript	46678345	46691821	.	+	.	gene_id "ENSMUSG00000062376.8"; transcript_id "ENSMUST00000074912.8"; exons "5"; gene_type "protein_coding"; gene_name "Borcs7"; transcript_type "protein_coding"; transcript_name "Borcs7-201"; protein_id "ENSMUSP00000074447.8"; transcript_support_level "1"; mgi_id "MGI:1913689"; tag "basic"; ccdsid "CCDS38011.1"; havana_gene "OTTMUSG00000074237.1"; havana_transcript "OTTMUST00000180156.1";
chr19	HAVANA	UTR	46678345	46678386	.	+	.	gene_id "ENSMUSG00000062376.8"; transcript_id "ENSMUST00000074912.8"; exon_number "1"; exon_id "3212";
chr19	HAVANA	exon	46678345	46678524	.	+	.	gene_id "ENSMUSG00000062376.8"; transcript_id "ENSMUST00000074912.8"; exon_number "2"; exon_id "ENSMUSE00000510786.5"; gene_type "protein_coding"; gene_name "Borcs7"; transcript_type "protein_coding"; transcript_name "Borcs7-201"; protein_id "ENSMUSP00000074447.8"; transcript_support_level "1"; mgi_id "MGI:1913689"; tag "basic"; ccdsid "CCDS38011.1"; havana_gene "OTTMUSG00000074237.1"; havana_transcript "OTTMUST00000180156.1";
chr19	HAVANA	start_codon	46678387	46678389	.	+	.	gene_id "ENSMUSG00000062376.8"; transcript_id "ENSMUST00000074912.8"; exon_number "3"; exon_id "3213";
chr19	HAVANA	CDS	46678387	46678524	.	+	.	gene_id "ENSMUSG00000062376.8"; transcript_id "ENSMUST00000074912.8"; exon_number "4"; exon_id "3214";
chr19	HAVANA	CDS	46687995	46688057	.	+	.	gene_id "ENSMUSG00000062376.8"; transcript_id "ENSMUST00000074912.8"; exon_number "5"; exon_id "ENSMUSE00000511692.3"; gene_type "protein_coding"; gene_name "Borcs7"; transcript_type "protein_coding"; transcript_name "Borcs7-201"; protein_id "ENSMUSP00000074447.8"; transcript_support_level "1"; mgi_id "MGI:1913689"; tag "basic"; ccdsid "CCDS38011.1"; havana_gene "OTTMUSG00000074237.1"; havana_transcript "OTTMUST00000180156.1";
chr19	HAVANA	exon	46687995	46688057	.	+	.	gene_id "ENSMUSG00000062376.8"; transcript_id "ENSMUST00000074912.8"; exon_number "6"; exon_id "ENSMUSE00000511692.3"; gene_type "protein_coding"; gene_name "Borcs7"; transcript_type "protein_coding"; transcript_name "Borcs7-201"; protein_id "ENSMUSP00000074447.8"; transcript_support_level "1"; mgi_id "MGI:1913689"; tag "basic"; ccdsid "CCDS38011.1"; havana_gene "OTTMUSG00000074237.1"; havana_transcript "OTTMUST00000180156.1";
chr19	HAVANA	CDS	46688177	46688220	.	+	.	gene_id "ENSMUSG00000062376.8"; transcript_id "ENSMUST00000074912.8"; exon_number "7"; exon_id "ENSMUSE00000513407.5"; gene_type "protein_coding"; gene_name "Borcs7"; transcript_type "protein_coding"; transcript_name "Borcs7-201"; protein_id "ENSMUSP00000074447.8"; transcript_support_level "1"; mgi_id "MGI:1913689"; tag "basic"; ccdsid "CCDS38011.1"; havana_gene "OTTMUSG00000074237.1"; havana_transcript "OTTMUST00000180156.1";
chr19	HAVANA	exon	46688177	46688220	.	+	.	gene_id "ENSMUSG00000062376.8"; transcript_id "ENSMUST00000074912.8"; exon_number "8"; exon_id "ENSMUSE00000513407.5"; gene_type "protein_coding"; gene_name "Borcs7"; transcript_type "protein_coding"; transcript_name "Borcs7-201"; protein_id "ENSMUSP00000074447.8"; transcript_support_level "1"; mgi_id "MGI:1913689"; tag "basic"; ccdsid "CCDS38011.1"; havana_gene "OTTMUSG00000074237.1"; havana_transcript "OTTMUST00000180156.1";
chr19	HAVANA	CDS	46689214	46689234	.	+	.	gene_id "ENSMUSG00000062376.8"; transcript_id "ENSMUST00000074912.8"; exon_number "9"; exon_id "ENSMUSE00000689273.2"; gene_type "protein_coding"; gene_name "Borcs7"; transcript_type "protein_coding"; transcript_name "Borcs7-201"; protein_id "ENSMUSP00000074447.8"; transcript_support_level "1"; mgi_id "MGI:1913689"; tag "basic"; ccdsid "CCDS38011.1"; havana_gene "OTTMUSG00000074237.1"; havana_transcript "OTTMUST00000180156.1";
chr19	HAVANA	exon	46689214	46689234	.	+	.	gene_id "ENSMUSG00000062376.8"; transcript_id "ENSMUST00000074912.8"; exon_number "10"; exon_id "ENSMUSE00000689273.2"; gene_type "protein_coding"; gene_name "Borcs7"; transcript_type "protein_coding"; transcript_name "Borcs7-201"; protein_id "ENSMUSP00000074447.8"; transcript_support_level "1"; mgi_id "MGI:1913689"; tag "basic"; ccdsid "CCDS38011.1"; havana_gene "OTTMUSG00000074237.1"; havana_transcript "OTTMUST00000180156.1";
chr19	HAVANA	CDS	46689954	46690002	.	+	.	gene_id "ENSMUSG00000062376.8"; transcript_id "ENSMUST00000074912.8"; exon_number "11"; exon_id "3215";
chr19	HAVANA	exon	46689954	46691821	.	+	.	gene_id "ENSMUSG00000062376.8"; transcript_id "ENSMUST00000074912.8"; exon_number "12"; exon_id "ENSMUSE00000689272.4"; gene_type "protein_coding"; gene_name "Borcs7"; transcript_type "protein_coding"; transcript_name "Borcs7-201"; protein_id "ENSMUSP00000074447.8"; transcript_support_level "1"; mgi_id "MGI:1913689"; tag "basic"; ccdsid "CCDS38011.1"; havana_gene "OTTMUSG00000074237.1"; havana_transcript "OTTMUST00000180156.1";
chr19	HAVANA	stop_codon	46690003	46690005	.	+	.	gene_id "ENSMUSG00000062376.8"; transcript_id "ENSMUST00000074912.8"; exon_number "13"; exon_id "3216";
chr19	HAVANA	UTR	46690003	46691821	.	+	.	gene_id "ENSMUSG00000062376.8"; transcript_id "ENSMUST00000074912.8"; exon_number "14"; exon_id "3217";
chr19	IsoQuant	transcript	46678353	46691821	.	+	.	gene_id "ENSMUSG00000062376.8"; transcript_id "transcript5596.chr19.nnic"; exons "5";
chr19	IsoQuant	exon	46678353	46678642	.	+	.	gene_id "ENSMUSG00000062376.8"; transcript_id "transcript5596.chr19.nnic"; exon_number "1"; exon_id "3218";
chr19	IsoQuant	exon	46687995	46688057	.	+	.	gene_id "ENSMUSG00000062376.8"; transcript_id "transcript5596.chr19.nnic"; exon_number "2"; exon_id "ENSMUSE00000511692.3";
chr19	IsoQuant	exon	46688177	46688220	.	+	.	gene_id "ENSMUSG00000062376.8"; transcript_id "transcript5596.chr19.nnic"; exon_number "3"; exon_id "ENSMUSE00000513407.5";
chr19	IsoQuant	exon	46689214	46689234	.	+	.	gene_id "ENSMUSG00000062376.8"; transcript_id "transcript5596.chr19.nnic"; exon_number "4"; exon_id "ENSMUSE00000689273.2";
chr19	IsoQuant	exon	46689954	46691821	.	+	.	gene_id "ENSMUSG00000062376.8"; transcript_id "transcript5596.chr19.nnic"; exon_number "5"; exon_id "ENSMUSE00000689272.4";
chr19	HAVANA	gene	46695897	46729538	.	+	.	gene_id "ENSMUSG00000003559.9"; transcripts "5"; gene_type "protein_coding"; gene_name "As3mt"; mgi_id "MGI:1929882"; havana_gene "OTTMUSG00000074238.1";
chr19	HAVANA	transcript	46695897	46729534	.	+	.	gene_id "ENSMUSG00000003559.9"; transcript_id "ENSMUST00000003655.9"; exons "11"; gene_type "protein_coding"; gene_name "As3mt"; transcript_type "protein_coding"; transcript_name "As3mt-201"; protein_id "ENSMUSP00000003655.8"; transcript_support_level "1"; mgi_id "MGI:1929882"; tag "basic"; ccdsid "CCDS50458.1"; havana_gene "OTTMUSG00000074238.1"; havana_transcript "OTTMUST00000180158.1";
chr19	HAVANA	UTR	46695897	46695974	.	+	.	gene_id "ENSMUSG00000003559.9"; transcript_id "ENSMUST00000003655.9"; exon_number "1"; exon_id "3219";
chr19	HAVANA	exon	46695897	46695975	.	+	.	gene_id "ENSMUSG00000003559.9"; transcript_id "ENSMUST00000003655.9"; exon_number "2"; exon_id "ENSMUSE00000499559.5"; gene_type "protein_coding"; gene_name "As3mt"; transcript_type "protein_coding"; transcript_name "As3mt-201"; protein_id "ENSMUSP00000003655.8"; transcript_support_level "1"; mgi_id "MGI:1929882"; tag "basic"; ccdsid "CCDS50458.1"; havana_gene "OTTMUSG00000074238.1"; havana_transcript "OTTMUST00000180158.1";
chr19	HAVANA	CDS	46695975	46695975	.	+	.	gene_id "ENSMUSG00000003559.9"; transcript_id "ENSMUST00000003655.9"; exon_number "3"; exon_id "3220";
chr19	HAVANA	start_codon	46695975	46695975	.	+	.	gene_id "ENSMUSG00000003559.9"; transcript_id "ENSMUST00000003655.9"; exon_number "4"; exon_id "chr19.3220";
chr19	HAVANA	start_codon	46696195	46696196	.	+	.	gene_id "ENSMUSG00000003559.9"; transcript_id "ENSMUST00000003655.9"; exon_number "5"; exon_id "3221";
chr19	HAVANA	CDS	46696195	46696238	.	+	.	gene_id "ENSMUSG00000003559.9"; transcript_id "ENSMUST00000003655.9"; exon_number "6"; exon_id "ENSMUSE00000393114.7"; gene_type "protein_coding"; gene_name "As3mt"; transcript_type "protein_coding"; transcript_name "As3mt-201"; protein_id "ENSMUSP00000003655.8"; transcript_support_level "1"; mgi_id "MGI:1929882"; tag "basic"; ccdsid "CCDS50458.1"; havana_gene "OTTMUSG00000074238.1"; havana_transcript "OTTMUST00000180158.1";
chr19	HAVANA	exon	46696195	46696238	.	+	.	gene_id "ENSMUSG00000003559.9"; transcript_id "ENSMUST00000003655.9"; exon_number "7"; exon_id "ENSMUSE00000393114.7"; gene_type "protein_coding"; gene_name "As3mt"; transcript_type "protein_coding"; transcript_name "As3mt-201"; protein_id "ENSMUSP00000003655.8"; transcript_support_level "1"; mgi_id "MGI:1929882"; tag "basic"; ccdsid "CCDS50458.1"; havana_gene "OTTMUSG00000074238.1"; havana_transcript "OTTMUST00000180158.1";
chr19	HAVANA	CDS	46696509	46696636	.	+	.	gene_id "ENSMUSG00000003559.9"; transcript_id "ENSMUST00000003655.9"; exon_number "8"; exon_id "ENSMUSE00001462670.2"; gene_type "protein_coding"; gene_name "As3mt"; transcript_type "protein_coding"; transcript_name "As3mt-201"; protein_id "ENSMUSP00000003655.8"; transcript_support_level "1"; mgi_id "MGI:1929882"; tag "basic"; ccdsid "CCDS50458.1"; havana_gene "OTTMUSG00000074238.1"; havana_transcript "OTTMUST00000180158.1";
chr19	HAVANA	exon	46696509	46696636	.	+	.	gene_id "ENSMUSG00000003559.9"; transcript_id "ENSMUST00000003655.9"; exon_number "9"; exon_id "ENSMUSE00001462670.2"; gene_type "protein_coding"; gene_name "As3mt"; transcript_type "protein_coding"; transcript_name "As3mt-201"; protein_id "ENSMUSP00000003655.8"; transcript_support_level "1"; mgi_id "MGI:1929882"; tag "basic"; ccdsid "CCDS50458.1"; havana_gene "OTTMUSG00000074238.1"; havana_transcript "OTTMUST00000180158.1";
chr19	HAVANA	CDS	46697407	46697557	.	+	.	gene_id "ENSMUSG00000003559.9"; transcript_id "ENSMUST00000003655.9"; exon_number "10"; exon_id "ENSMUSE00001458956.2"; gene_type "protein_coding"; gene_name "As3mt"; transcript_type "protein_coding"; transcript_name "As3mt-201"; protein_id "ENSMUSP00000003655.8"; transcript_support_level "1"; mgi_id "MGI:1929882"; tag "basic"; ccdsid "CCDS50458.1"; havana_gene "OTTMUSG00000074238.1"; havana_transcript "OTTMUST00000180158.1";
chr19	HAVANA	exon	46697407	46697557	.	+	.	gene_id "ENSMUSG00000003559.9"; transcript_id "ENSMUST00000003655.9"; exon_number "11"; exon_id "ENSMUSE00001458956.2"; gene_type "protein_coding"; gene_name "As3mt"; transcript_type "protein_coding"; transcript_name "As3mt-201"; protein_id "ENSMUSP00000003655.8"; transcript_support_level "1"; mgi_id "MGI:1929882"; tag "basic"; ccdsid "CCDS50458.1"; havana_gene "OTTMUSG00000074238.1"; havana_transcript "OTTMUST00000180158.1";
chr19	HAVANA	CDS	46697986	46698122	.	+	.	gene_id "ENSMUSG00000003559.9"; transcript_id "ENSMUST00000003655.9"; exon_number "12"; exon_id "ENSMUSE00000307934.4"; gene_type "protein_coding"; gene_name "As3mt"; transcript_type "protein_coding"; transcript_name "As3mt-201"; protein_id "ENSMUSP00000003655.8"; transcript_support_level "1"; mgi_id "MGI:1929882"; tag "basic"; ccdsid "CCDS50458.1"; havana_gene "OTTMUSG00000074238.1"; havana_transcript "OTTMUST00000180158.1";
chr19	HAVANA	exon	46697986	46698122	.	+	.	gene_id "ENSMUSG00000003559.9"; transcript_id "ENSMUST00000003655.9"; exon_number "13"; exon_id "ENSMUSE00000307934.4"; gene_type "protein_coding"; gene_name "As3mt"; transcript_type "protein_coding"; transcript_name "As3mt-201"; protein_id "ENSMUSP00000003655.8"; transcript_support_level "1"; mgi_id "MGI:1929882"; tag "basic"; ccdsid "CCDS50458.1"; havana_gene "OTTMUSG00000074238.1"; havana_transcript "OTTMUST00000180158.1";
chr19	HAVANA	CDS	46700660	46700729	.	+	.	gene_id "ENSMUSG00000003559.9"; transcript_id "ENSMUST00000003655.9"; exon_number "14"; exon_id "ENSMUSE00000307905.4"; gene_type "protein_coding"; gene_name "As3mt"; transcript_type "protein_coding"; transcript_name "As3mt-201"; protein_id "ENSMUSP00000003655.8"; transcript_support_level "1"; mgi_id "MGI:1929882"; tag "basic"; ccdsid "CCDS50458.1"; havana_gene "OTTMUSG00000074238.1"; havana_transcript "OTTMUST00000180158.1";
chr19	HAVANA	exon	46700660	46700729	.	+	.	gene_id "ENSMUSG00000003559.9"; transcript_id "ENSMUST00000003655.9"; exon_number "15"; exon_id "ENSMUSE00000307905.4"; gene_type "protein_coding"; gene_name "As3mt"; transcript_type "protein_coding"; transcript_name "As3mt-201"; protein_id "ENSMUSP00000003655.8"; transcript_support_level "1"; mgi_id "MGI:1929882"; tag "basic"; ccdsid "CCDS50458.1"; havana_gene "OTTMUSG00000074238.1"; havana_transcript "OTTMUST00000180158.1";
chr19	HAVANA	CDS	46703628	46703709	.	+	.	gene_id "ENSMUSG00000003559.9"; transcript_id "ENSMUST00000003655.9"; exon_number "16"; exon_id "ENSMUSE00001456379.2"; gene_type "protein_coding"; gene_name "As3mt"; transcript_type "protein_coding"; transcript_name "As3mt-201"; protein_id "ENSMUSP00000003655.8"; transcript_support_level "1"; mgi_id "MGI:1929882"; tag "basic"; ccdsid "CCDS50458.1"; havana_gene "OTTMUSG00000074238.1"; havana_transcript "OTTMUST00000180158.1";
chr19	HAVANA	exon	46703628	46703709	.	+	.	gene_id "ENSMUSG00000003559.9"; transcript_id "ENSMUST00000003655.9"; exon_number "17"; exon_id "ENSMUSE00001456379.2"; gene_type "protein_coding"; gene_name "As3mt"; transcript_type "protein_coding"; transcript_name "As3mt-201"; protein_id "ENSMUSP00000003655.8"; transcript_support_level "1"; mgi_id "MGI:1929882"; tag "basic"; ccdsid "CCDS50458.1"; havana_gene "OTTMUSG00000074238.1"; havana_transcript "OTTMUST00000180158.1";
chr19	HAVANA	CDS	46708328	46708459	.	+	.	gene_id "ENSMUSG00000003559.9"; transcript_id "ENSMUST00000003655.9"; exon_number "18"; exon_id "ENSMUSE00001455757.2"; gene_type "protein_coding"; gene_name "As3mt"; transcript_type "protein_coding"; transcript_name "As3mt-201"; protein_id "ENSMUSP00000003655.8"; transcript_support_level "1"; mgi_id "MGI:1929882"; tag "basic"; ccdsid "CCDS50458.1"; havana_gene "OTTMUSG00000074238.1"; havana_transcript "OTTMUST00000180158.1";
chr19	HAVANA	exon	46708328	46708459	.	+	.	gene_id "ENSMUSG00000003559.9"; transcript_id "ENSMUST00000003655.9"; exon_number "19"; exon_id "ENSMUSE00001455757.2"; gene_type "protein_coding"; gene_name "As3mt"; transcript_type "protein_coding"; transcript_name "As3mt-201"; protein_id "ENSMUSP00000003655.8"; transcript_support_level "1"; mgi_id "MGI:1929882"; tag "basic"; ccdsid "CCDS50458.1"; havana_gene "OTTMUSG00000074238.1"; havana_transcript "OTTMUST00000180158.1";
chr19	HAVANA	CDS	46708753	46708895	.	+	.	gene_id "ENSMUSG00000003559.9"; transcript_id "ENSMUST00000003655.9"; exon_number "20"; exon_id "ENSMUSE00000307786.5"; gene_type "protein_coding"; gene_name "As3mt"; transcript_type "protein_coding"; transcript_name "As3mt-201"; protein_id "ENSMUSP00000003655.8"; transcript_support_level "1"; mgi_id "MGI:1929882"; tag "basic"; ccdsid "CCDS50458.1"; havana_gene "OTTMUSG00000074238.1"; havana_transcript "OTTMUST00000180158.1";
chr19	HAVANA	exon	46708753	46708895	.	+	.	gene_id "ENSMUSG00000003559.9"; transcript_id "ENSMUST00000003655.9"; exon_number "21"; exon_id "ENSMUSE00000307786.5"; gene_type "protein_coding"; gene_name "As3mt"; transcript_type "protein_coding"; transcript_name "As3mt-201"; protein_id "ENSMUSP00000003655.8"; transcript_support_level "1"; mgi_id "MGI:1929882"; tag "basic"; ccdsid "CCDS50458.1"; havana_gene "OTTMUSG00000074238.1"; havana_transcript "OTTMUST00000180158.1";
chr19	HAVANA	CDS	46713343	46713477	.	+	.	gene_id "ENSMUSG00000003559.9"; transcript_id "ENSMUST00000003655.9"; exon_number "22"; exon_id "ENSMUSE00000147454.4"; gene_type "protein_coding"; gene_name "As3mt"; transcript_type "protein_coding"; transcript_name "As3mt-201"; protein_id "ENSMUSP00000003655.8"; transcript_support_level "1"; mgi_id "MGI:1929882"; tag "basic"; ccdsid "CCDS50458.1"; havana_gene "OTTMUSG00000074238.1"; havana_transcript "OTTMUST00000180158.1";
chr19	HAVANA	exon	46713343	46713477	.	+	.	gene_id "ENSMUSG00000003559.9"; transcript_id "ENSMUST00000003655.9"; exon_number "23"; exon_id "ENSMUSE00000147454.4"; gene_type "protein_coding"; gene_name "As3mt"; transcript_type "protein_coding"; transcript_name "As3mt-201"; protein_id "ENSMUSP00000003655.8"; transcript_support_level "1"; mgi_id "MGI:1929882"; tag "basic"; ccdsid "CCDS50458.1"; havana_gene "OTTMUSG00000074238.1"; havana_transcript "OTTMUST00000180158.1";
chr19	HAVANA	CDS	46728900	46729004	.	+	.	gene_id "ENSMUSG00000003559.9"; transcript_id "ENSMUST00000003655.9"; exon_number "24"; exon_id "3222";
chr19	HAVANA	exon	46728900	46729534	.	+	.	gene_id "ENSMUSG00000003559.9"; transcript_id "ENSMUST00000003655.9"; exon_number "25"; exon_id "ENSMUSE00000379474.5"; gene_type "protein_coding"; gene_name "As3mt"; transcript_type "protein_coding"; transcript_name "As3mt-201"; protein_id "ENSMUSP00000003655.8"; transcript_support_level "1"; mgi_id "MGI:1929882"; tag "basic"; ccdsid "CCDS50458.1"; havana_gene "OTTMUSG00000074238.1"; havana_transcript "OTTMUST00000180158.1";
chr19	HAVANA	stop_codon	46729005	46729007	.	+	.	gene_id "ENSMUSG00000003559.9"; transcript_id "ENSMUST00000003655.9"; exon_number "26"; exon_id "3223";
chr19	HAVANA	UTR	46729005	46729534	.	+	.	gene_id "ENSMUSG00000003559.9"; transcript_id "ENSMUST00000003655.9"; exon_number "27"; exon_id "3224";
chr19	HAVANA	transcript	46696114	46729477	.	+	.	gene_id "ENSMUSG00000003559.9"; transcript_id "ENSMUST00000236063.2"; exons "10"; gene_type "protein_coding"; gene_name "As3mt"; transcript_type "nonsense_mediated_decay"; transcript_name "As3mt-204"; protein_id "ENSMUSP00000157611.2"; mgi_id "MGI:1929882"; tag "CAGE_supported_TSS"; havana_gene "OTTMUSG00000074238.1"; havana_transcript "OTTMUST00000180159.1";
chr19	HAVANA	UTR	46696114	46696238	.	+	.	gene_id "ENSMUSG00000003559.9"; transcript_id "ENSMUST00000236063.2"; exon_number "1"; exon_id "ENSMUSE00001462497.2"; gene_type "protein_coding"; gene_name "As3mt"; transcript_type "nonsense_mediated_decay"; transcript_name "As3mt-204"; protein_id "ENSMUSP00000157611.2"; mgi_id "MGI:1929882"; tag "CAGE_supported_TSS"; havana_gene "OTTMUSG00000074238.1"; havana_transcript "OTTMUST00000180159.1";
chr19	HAVANA	exon	46696114	46696238	.	+	.	gene_id "ENSMUSG00000003559.9"; transcript_id "ENSMUST00000236063.2"; exon_number "2"; exon_id "ENSMUSE00001462497.2"; gene_type "protein_coding"; gene_name "As3mt"; transcript_type "nonsense_mediated_decay"; transcript_name "As3mt-204"; protein_id "ENSMUSP00000157611.2"; mgi_id "MGI:1929882"; tag "CAGE_supported_TSS"; havana_gene "OTTMUSG00000074238.1"; havana_transcript "OTTMUST00000180159.1";
chr19	HAVANA	UTR	46696509	46696636	.	+	.	gene_id "ENSMUSG00000003559.9"; transcript_id "ENSMUST00000236063.2"; exon_number "3"; exon_id "ENSMUSE00001462670.2"; gene_type "protein_coding"; gene_name "As3mt"; transcript_type "nonsense_mediated_decay"; transcript_name "As3mt-204"; protein_id "ENSMUSP00000157611.2"; mgi_id "MGI:1929882"; tag "CAGE_supported_TSS"; havana_gene "OTTMUSG00000074238.1"; havana_transcript "OTTMUST00000180159.1";
chr19	HAVANA	exon	46696509	46696636	.	+	.	gene_id "ENSMUSG00000003559.9"; transcript_id "ENSMUST00000236063.2"; exon_number "4"; exon_id "ENSMUSE00001462670.2"; gene_type "protein_coding"; gene_name "As3mt"; transcript_type "nonsense_mediated_decay"; transcript_name "As3mt-204"; protein_id "ENSMUSP00000157611.2"; mgi_id "MGI:1929882"; tag "CAGE_supported_TSS"; havana_gene "OTTMUSG00000074238.1"; havana_transcript "OTTMUST00000180159.1";
chr19	HAVANA	UTR	46697407	46697542	.	+	.	gene_id "ENSMUSG00000003559.9"; transcript_id "ENSMUST00000236063.2"; exon_number "5"; exon_id "3225";
chr19	HAVANA	exon	46697407	46697557	.	+	.	gene_id "ENSMUSG00000003559.9"; transcript_id "ENSMUST00000236063.2"; exon_number "6"; exon_id "ENSMUSE00001458956.2"; gene_type "protein_coding"; gene_name "As3mt"; transcript_type "nonsense_mediated_decay"; transcript_name "As3mt-204"; protein_id "ENSMUSP00000157611.2"; mgi_id "MGI:1929882"; tag "CAGE_supported_TSS"; havana_gene "OTTMUSG00000074238.1"; havana_transcript "OTTMUST00000180159.1";
chr19	HAVANA	start_codon	46697543	46697545	.	+	.	gene_id "ENSMUSG00000003559.9"; transcript_id "ENSMUST00000236063.2"; exon_number "7"; exon_id "3226";
chr19	HAVANA	CDS	46697543	46697557	.	+	.	gene_id "ENSMUSG00000003559.9"; transcript_id "ENSMUST00000236063.2"; exon_number "8"; exon_id "3227";
chr19	HAVANA	CDS	46697986	46698100	.	+	.	gene_id "ENSMUSG00000003559.9"; transcript_id "ENSMUST00000236063.2"; exon_number "9"; exon_id "ENSMUSE00001455586.2"; gene_type "protein_coding"; gene_name "As3mt"; transcript_type "nonsense_mediated_decay"; transcript_name "As3mt-204"; protein_id "ENSMUSP00000157611.2"; mgi_id "MGI:1929882"; tag "CAGE_supported_TSS"; havana_gene "OTTMUSG00000074238.1"; havana_transcript "OTTMUST00000180159.1";
chr19	HAVANA	exon	46697986	46698100	.	+	.	gene_id "ENSMUSG00000003559.9"; transcript_id "ENSMUST00000236063.2"; exon_number "10"; exon_id "ENSMUSE00001455586.2"; gene_type "protein_coding"; gene_name "As3mt"; transcript_type "nonsense_mediated_decay"; transcript_name "As3mt-204"; protein_id "ENSMUSP00000157611.2"; mgi_id "MGI:1929882"; tag "CAGE_supported_TSS"; havana_gene "OTTMUSG00000074238.1"; havana_transcript "OTTMUST00000180159.1";
chr19	HAVANA	CDS	46700660	46700724	.	+	.	gene_id "ENSMUSG00000003559.9"; transcript_id "ENSMUST00000236063.2"; exon_number "11"; exon_id "3228";
chr19	HAVANA	exon	46700660	46700729	.	+	.	gene_id "ENSMUSG00000003559.9"; transcript_id "ENSMUST00000236063.2"; exon_number "12"; exon_id "ENSMUSE00000307905.4"; gene_type "protein_coding"; gene_name "As3mt"; transcript_type "nonsense_mediated_decay"; transcript_name "As3mt-204"; protein_id "ENSMUSP00000157611.2"; mgi_id "MGI:1929882"; tag "CAGE_supported_TSS"; havana_gene "OTTMUSG00000074238.1"; havana_transcript "OTTMUST00000180159.1";
chr19	HAVANA	stop_codon	46700725	46700727	.	+	.	gene_id "ENSMUSG00000003559.9"; transcript_id "ENSMUST00000236063.2"; exon_number "13"; exon_id "3229";
chr19	HAVANA	UTR	46700725	46700729	.	+	.	gene_id "ENSMUSG00000003559.9"; transcript_id "ENSMUST00000236063.2"; exon_number "14"; exon_id "3230";
chr19	HAVANA	UTR	46703628	46703709	.	+	.	gene_id "ENSMUSG00000003559.9"; transcript_id "ENSMUST00000236063.2"; exon_number "15"; exon_id "ENSMUSE00001456379.2"; gene_type "protein_coding"; gene_name "As3mt"; transcript_type "nonsense_mediated_decay"; transcript_name "As3mt-204"; protein_id "ENSMUSP00000157611.2"; mgi_id "MGI:1929882"; tag "CAGE_supported_TSS"; havana_gene "OTTMUSG00000074238.1"; havana_transcript "OTTMUST00000180159.1";
chr19	HAVANA	exon	46703628	46703709	.	+	.	gene_id "ENSMUSG00000003559.9"; transcript_id "ENSMUST00000236063.2"; exon_number "16"; exon_id "ENSMUSE00001456379.2"; gene_type "protein_coding"; gene_name "As3mt"; transcript_type "nonsense_mediated_decay"; transcript_name "As3mt-204"; protein_id "ENSMUSP00000157611.2"; mgi_id "MGI:1929882"; tag "CAGE_supported_TSS"; havana_gene "OTTMUSG00000074238.1"; havana_transcript "OTTMUST00000180159.1";
chr19	HAVANA	UTR	46708328	46708459	.	+	.	gene_id "ENSMUSG00000003559.9"; transcript_id "ENSMUST00000236063.2"; exon_number "17"; exon_id "ENSMUSE00001455757.2"; gene_type "protein_coding"; gene_name "As3mt"; transcript_type "nonsense_mediated_decay"; transcript_name "As3mt-204"; protein_id "ENSMUSP00000157611.2"; mgi_id "MGI:1929882"; tag "CAGE_supported_TSS"; havana_gene "OTTMUSG00000074238.1"; havana_transcript "OTTMUST00000180159.1";
chr19	HAVANA	exon	46708328	46708459	.	+	.	gene_id "ENSMUSG00000003559.9"; transcript_id "ENSMUST00000236063.2"; exon_number "18"; exon_id "ENSMUSE00001455757.2"; gene_type "protein_coding"; gene_name "As3mt"; transcript_type "nonsense_mediated_decay"; transcript_name "As3mt-204"; protein_id "ENSMUSP00000157611.2"; mgi_id "MGI:1929882"; tag "CAGE_supported_TSS"; havana_gene "OTTMUSG00000074238.1"; havana_transcript "OTTMUST00000180159.1";
chr19	HAVANA	UTR	46708753	46708895	.	+	.	gene_id "ENSMUSG00000003559.9"; transcript_id "ENSMUST00000236063.2"; exon_number "19"; exon_id "ENSMUSE00000307786.5"; gene_type "protein_coding"; gene_name "As3mt"; transcript_type "nonsense_mediated_decay"; transcript_name "As3mt-204"; protein_id "ENSMUSP00000157611.2"; mgi_id "MGI:1929882"; tag "CAGE_supported_TSS"; havana_gene "OTTMUSG00000074238.1"; havana_transcript "OTTMUST00000180159.1";
chr19	HAVANA	exon	46708753	46708895	.	+	.	gene_id "ENSMUSG00000003559.9"; transcript_id "ENSMUST00000236063.2"; exon_number "20"; exon_id "ENSMUSE00000307786.5"; gene_type "protein_coding"; gene_name "As3mt"; transcript_type "nonsense_mediated_decay"; transcript_name "As3mt-204"; protein_id "ENSMUSP00000157611.2"; mgi_id "MGI:1929882"; tag "CAGE_supported_TSS"; havana_gene "OTTMUSG00000074238.1"; havana_transcript "OTTMUST00000180159.1";
chr19	HAVANA	UTR	46713343	46713477	.	+	.	gene_id "ENSMUSG00000003559.9"; transcript_id "ENSMUST00000236063.2"; exon_number "21"; exon_id "ENSMUSE00000147454.4"; gene_type "protein_coding"; gene_name "As3mt"; transcript_type "nonsense_mediated_decay"; transcript_name "As3mt-204"; protein_id "ENSMUSP00000157611.2"; mgi_id "MGI:1929882"; tag "CAGE_supported_TSS"; havana_gene "OTTMUSG00000074238.1"; havana_transcript "OTTMUST00000180159.1";
chr19	HAVANA	exon	46713343	46713477	.	+	.	gene_id "ENSMUSG00000003559.9"; transcript_id "ENSMUST00000236063.2"; exon_number "22"; exon_id "ENSMUSE00000147454.4"; gene_type "protein_coding"; gene_name "As3mt"; transcript_type "nonsense_mediated_decay"; transcript_name "As3mt-204"; protein_id "ENSMUSP00000157611.2"; mgi_id "MGI:1929882"; tag "CAGE_supported_TSS"; havana_gene "OTTMUSG00000074238.1"; havana_transcript "OTTMUST00000180159.1";
chr19	HAVANA	UTR	46728900	46729477	.	+	.	gene_id "ENSMUSG00000003559.9"; transcript_id "ENSMUST00000236063.2"; exon_number "23"; exon_id "ENSMUSE00001455809.2"; gene_type "protein_coding"; gene_name "As3mt"; transcript_type "nonsense_mediated_decay"; transcript_name "As3mt-204"; protein_id "ENSMUSP00000157611.2"; mgi_id "MGI:1929882"; tag "CAGE_supported_TSS"; havana_gene "OTTMUSG00000074238.1"; havana_transcript "OTTMUST00000180159.1";
chr19	HAVANA	exon	46728900	46729477	.	+	.	gene_id "ENSMUSG00000003559.9"; transcript_id "ENSMUST00000236063.2"; exon_number "24"; exon_id "ENSMUSE00001455809.2"; gene_type "protein_coding"; gene_name "As3mt"; transcript_type "nonsense_mediated_decay"; transcript_name "As3mt-204"; protein_id "ENSMUSP00000157611.2"; mgi_id "MGI:1929882"; tag "CAGE_supported_TSS"; havana_gene "OTTMUSG00000074238.1"; havana_transcript "OTTMUST00000180159.1";
chr19	IsoQuant	transcript	46696101	46729538	.	+	.	gene_id "ENSMUSG00000003559.9"; transcript_id "transcript5610.chr19.nic"; exons "10";
chr19	IsoQuant	exon	46696101	46696238	.	+	.	gene_id "ENSMUSG00000003559.9"; transcript_id "transcript5610.chr19.nic"; exon_number "1"; exon_id "3231";
chr19	IsoQuant	exon	46696509	46696636	.	+	.	gene_id "ENSMUSG00000003559.9"; transcript_id "transcript5610.chr19.nic"; exon_number "2"; exon_id "ENSMUSE00001462670.2";
chr19	IsoQuant	exon	46697407	46697557	.	+	.	gene_id "ENSMUSG00000003559.9"; transcript_id "transcript5610.chr19.nic"; exon_number "3"; exon_id "ENSMUSE00001458956.2";
chr19	IsoQuant	exon	46697986	46698122	.	+	.	gene_id "ENSMUSG00000003559.9"; transcript_id "transcript5610.chr19.nic"; exon_number "4"; exon_id "ENSMUSE00000307934.4";
chr19	IsoQuant	exon	46700660	46700729	.	+	.	gene_id "ENSMUSG00000003559.9"; transcript_id "transcript5610.chr19.nic"; exon_number "5"; exon_id "ENSMUSE00000307905.4";
chr19	IsoQuant	exon	46703628	46703709	.	+	.	gene_id "ENSMUSG00000003559.9"; transcript_id "transcript5610.chr19.nic"; exon_number "6"; exon_id "ENSMUSE00001456379.2";
chr19	IsoQuant	exon	46708328	46708459	.	+	.	gene_id "ENSMUSG00000003559.9"; transcript_id "transcript5610.chr19.nic"; exon_number "7"; exon_id "ENSMUSE00001455757.2";
chr19	IsoQuant	exon	46708753	46708895	.	+	.	gene_id "ENSMUSG00000003559.9"; transcript_id "transcript5610.chr19.nic"; exon_number "8"; exon_id "ENSMUSE00000307786.5";
chr19	IsoQuant	exon	46713343	46713477	.	+	.	gene_id "ENSMUSG00000003559.9"; transcript_id "transcript5610.chr19.nic"; exon_number "9"; exon_id "ENSMUSE00000147454.4";
chr19	IsoQuant	exon	46728900	46729538	.	+	.	gene_id "ENSMUSG00000003559.9"; transcript_id "transcript5610.chr19.nic"; exon_number "10"; exon_id "ENSMUSE00001460998.2";
chr19	IsoQuant	transcript	46696101	46729477	.	+	.	gene_id "ENSMUSG00000003559.9"; transcript_id "transcript5611.chr19.nnic"; exons "10";
chr19	IsoQuant	exon	46696101	46696238	.	+	.	gene_id "ENSMUSG00000003559.9"; transcript_id "transcript5611.chr19.nnic"; exon_number "1"; exon_id "chr19.3231";
chr19	IsoQuant	exon	46696509	46696636	.	+	.	gene_id "ENSMUSG00000003559.9"; transcript_id "transcript5611.chr19.nnic"; exon_number "2"; exon_id "ENSMUSE00001462670.2";
chr19	IsoQuant	exon	46697407	46697557	.	+	.	gene_id "ENSMUSG00000003559.9"; transcript_id "transcript5611.chr19.nnic"; exon_number "3"; exon_id "ENSMUSE00001458956.2";
chr19	IsoQuant	exon	46697986	46698122	.	+	.	gene_id "ENSMUSG00000003559.9"; transcript_id "transcript5611.chr19.nnic"; exon_number "4"; exon_id "ENSMUSE00000307934.4";
chr19	IsoQuant	exon	46700660	46700845	.	+	.	gene_id "ENSMUSG00000003559.9"; transcript_id "transcript5611.chr19.nnic"; exon_number "5"; exon_id "3232";
chr19	IsoQuant	exon	46703628	46703709	.	+	.	gene_id "ENSMUSG00000003559.9"; transcript_id "transcript5611.chr19.nnic"; exon_number "6"; exon_id "ENSMUSE00001456379.2";
chr19	IsoQuant	exon	46708328	46708459	.	+	.	gene_id "ENSMUSG00000003559.9"; transcript_id "transcript5611.chr19.nnic"; exon_number "7"; exon_id "ENSMUSE00001455757.2";
chr19	IsoQuant	exon	46708753	46708895	.	+	.	gene_id "ENSMUSG00000003559.9"; transcript_id "transcript5611.chr19.nnic"; exon_number "8"; exon_id "ENSMUSE00000307786.5";
chr19	IsoQuant	exon	46713343	46713477	.	+	.	gene_id "ENSMUSG00000003559.9"; transcript_id "transcript5611.chr19.nnic"; exon_number "9"; exon_id "ENSMUSE00000147454.4";
chr19	IsoQuant	exon	46728900	46729477	.	+	.	gene_id "ENSMUSG00000003559.9"; transcript_id "transcript5611.chr19.nnic"; exon_number "10"; exon_id "ENSMUSE00001455809.2";
chr19	HAVANA	transcript	46696407	46729538	.	+	.	gene_id "ENSMUSG00000003559.9"; transcript_id "ENSMUST00000237219.2"; exons "9"; gene_type "protein_coding"; gene_name "As3mt"; transcript_type "protein_coding"; transcript_name "As3mt-207"; protein_id "ENSMUSP00000157523.2"; mgi_id "MGI:1929882"; tag "CAGE_supported_TSS"; havana_gene "OTTMUSG00000074238.1"; havana_transcript "OTTMUST00000180162.1";
chr19	HAVANA	UTR	46696407	46696636	.	+	.	gene_id "ENSMUSG00000003559.9"; transcript_id "ENSMUST00000237219.2"; exon_number "1"; exon_id "ENSMUSE00001455264.2"; gene_type "protein_coding"; gene_name "As3mt"; transcript_type "protein_coding"; transcript_name "As3mt-207"; protein_id "ENSMUSP00000157523.2"; mgi_id "MGI:1929882"; tag "CAGE_supported_TSS"; havana_gene "OTTMUSG00000074238.1"; havana_transcript "OTTMUST00000180162.1";
chr19	HAVANA	exon	46696407	46696636	.	+	.	gene_id "ENSMUSG00000003559.9"; transcript_id "ENSMUST00000237219.2"; exon_number "2"; exon_id "ENSMUSE00001455264.2"; gene_type "protein_coding"; gene_name "As3mt"; transcript_type "protein_coding"; transcript_name "As3mt-207"; protein_id "ENSMUSP00000157523.2"; mgi_id "MGI:1929882"; tag "CAGE_supported_TSS"; havana_gene "OTTMUSG00000074238.1"; havana_transcript "OTTMUST00000180162.1";
chr19	HAVANA	UTR	46697407	46697542	.	+	.	gene_id "ENSMUSG00000003559.9"; transcript_id "ENSMUST00000237219.2"; exon_number "3"; exon_id "chr19.3225";
chr19	HAVANA	exon	46697407	46697557	.	+	.	gene_id "ENSMUSG00000003559.9"; transcript_id "ENSMUST00000237219.2"; exon_number "4"; exon_id "ENSMUSE00001458956.2"; gene_type "protein_coding"; gene_name "As3mt"; transcript_type "protein_coding"; transcript_name "As3mt-207"; protein_id "ENSMUSP00000157523.2"; mgi_id "MGI:1929882"; tag "CAGE_supported_TSS"; havana_gene "OTTMUSG00000074238.1"; havana_transcript "OTTMUST00000180162.1";
chr19	HAVANA	start_codon	46697543	46697545	.	+	.	gene_id "ENSMUSG00000003559.9"; transcript_id "ENSMUST00000237219.2"; exon_number "5"; exon_id "chr19.3226";
chr19	HAVANA	CDS	46697543	46697557	.	+	.	gene_id "ENSMUSG00000003559.9"; transcript_id "ENSMUST00000237219.2"; exon_number "6"; exon_id "chr19.3227";
chr19	HAVANA	CDS	46697986	46698122	.	+	.	gene_id "ENSMUSG00000003559.9"; transcript_id "ENSMUST00000237219.2"; exon_number "7"; exon_id "ENSMUSE00000307934.4"; gene_type "protein_coding"; gene_name "As3mt"; transcript_type "protein_coding"; transcript_name "As3mt-207"; protein_id "ENSMUSP00000157523.2"; mgi_id "MGI:1929882"; tag "CAGE_supported_TSS"; havana_gene "OTTMUSG00000074238.1"; havana_transcript "OTTMUST00000180162.1";
chr19	HAVANA	exon	46697986	46698122	.	+	.	gene_id "ENSMUSG00000003559.9"; transcript_id "ENSMUST00000237219.2"; exon_number "8"; exon_id "ENSMUSE00000307934.4"; gene_type "protein_coding"; gene_name "As3mt"; transcript_type "protein_coding"; transcript_name "As3mt-207"; protein_id "ENSMUSP00000157523.2"; mgi_id "MGI:1929882"; tag "CAGE_supported_TSS"; havana_gene "OTTMUSG00000074238.1"; havana_transcript "OTTMUST00000180162.1";
chr19	HAVANA	CDS	46700660	46700729	.	+	.	gene_id "ENSMUSG00000003559.9"; transcript_id "ENSMUST00000237219.2"; exon_number "9"; exon_id "ENSMUSE00000307905.4"; gene_type "protein_coding"; gene_name "As3mt"; transcript_type "protein_coding"; transcript_name "As3mt-207"; protein_id "ENSMUSP00000157523.2"; mgi_id "MGI:1929882"; tag "CAGE_supported_TSS"; havana_gene "OTTMUSG00000074238.1"; havana_transcript "OTTMUST00000180162.1";
chr19	HAVANA	exon	46700660	46700729	.	+	.	gene_id "ENSMUSG00000003559.9"; transcript_id "ENSMUST00000237219.2"; exon_number "10"; exon_id "ENSMUSE00000307905.4"; gene_type "protein_coding"; gene_name "As3mt"; transcript_type "protein_coding"; transcript_name "As3mt-207"; protein_id "ENSMUSP00000157523.2"; mgi_id "MGI:1929882"; tag "CAGE_supported_TSS"; havana_gene "OTTMUSG00000074238.1"; havana_transcript "OTTMUST00000180162.1";
chr19	HAVANA	CDS	46703628	46703709	.	+	.	gene_id "ENSMUSG00000003559.9"; transcript_id "ENSMUST00000237219.2"; exon_number "11"; exon_id "ENSMUSE00001456379.2"; gene_type "protein_coding"; gene_name "As3mt"; transcript_type "protein_coding"; transcript_name "As3mt-207"; protein_id "ENSMUSP00000157523.2"; mgi_id "MGI:1929882"; tag "CAGE_supported_TSS"; havana_gene "OTTMUSG00000074238.1"; havana_transcript "OTTMUST00000180162.1";
chr19	HAVANA	exon	46703628	46703709	.	+	.	gene_id "ENSMUSG00000003559.9"; transcript_id "ENSMUST00000237219.2"; exon_number "12"; exon_id "ENSMUSE00001456379.2"; gene_type "protein_coding"; gene_name "As3mt"; transcript_type "protein_coding"; transcript_name "As3mt-207"; protein_id "ENSMUSP00000157523.2"; mgi_id "MGI:1929882"; tag "CAGE_supported_TSS"; havana_gene "OTTMUSG00000074238.1"; havana_transcript "OTTMUST00000180162.1";
chr19	HAVANA	CDS	46708328	46708459	.	+	.	gene_id "ENSMUSG00000003559.9"; transcript_id "ENSMUST00000237219.2"; exon_number "13"; exon_id "ENSMUSE00001455757.2"; gene_type "protein_coding"; gene_name "As3mt"; transcript_type "protein_coding"; transcript_name "As3mt-207"; protein_id "ENSMUSP00000157523.2"; mgi_id "MGI:1929882"; tag "CAGE_supported_TSS"; havana_gene "OTTMUSG00000074238.1"; havana_transcript "OTTMUST00000180162.1";
chr19	HAVANA	exon	46708328	46708459	.	+	.	gene_id "ENSMUSG00000003559.9"; transcript_id "ENSMUST00000237219.2"; exon_number "14"; exon_id "ENSMUSE00001455757.2"; gene_type "protein_coding"; gene_name "As3mt"; transcript_type "protein_coding"; transcript_name "As3mt-207"; protein_id "ENSMUSP00000157523.2"; mgi_id "MGI:1929882"; tag "CAGE_supported_TSS"; havana_gene "OTTMUSG00000074238.1"; havana_transcript "OTTMUST00000180162.1";
chr19	HAVANA	CDS	46708753	46708895	.	+	.	gene_id "ENSMUSG00000003559.9"; transcript_id "ENSMUST00000237219.2"; exon_number "15"; exon_id "ENSMUSE00000307786.5"; gene_type "protein_coding"; gene_name "As3mt"; transcript_type "protein_coding"; transcript_name "As3mt-207"; protein_id "ENSMUSP00000157523.2"; mgi_id "MGI:1929882"; tag "CAGE_supported_TSS"; havana_gene "OTTMUSG00000074238.1"; havana_transcript "OTTMUST00000180162.1";
chr19	HAVANA	exon	46708753	46708895	.	+	.	gene_id "ENSMUSG00000003559.9"; transcript_id "ENSMUST00000237219.2"; exon_number "16"; exon_id "ENSMUSE00000307786.5"; gene_type "protein_coding"; gene_name "As3mt"; transcript_type "protein_coding"; transcript_name "As3mt-207"; protein_id "ENSMUSP00000157523.2"; mgi_id "MGI:1929882"; tag "CAGE_supported_TSS"; havana_gene "OTTMUSG00000074238.1"; havana_transcript "OTTMUST00000180162.1";
chr19	HAVANA	CDS	46713343	46713477	.	+	.	gene_id "ENSMUSG00000003559.9"; transcript_id "ENSMUST00000237219.2"; exon_number "17"; exon_id "ENSMUSE00000147454.4"; gene_type "protein_coding"; gene_name "As3mt"; transcript_type "protein_coding"; transcript_name "As3mt-207"; protein_id "ENSMUSP00000157523.2"; mgi_id "MGI:1929882"; tag "CAGE_supported_TSS"; havana_gene "OTTMUSG00000074238.1"; havana_transcript "OTTMUST00000180162.1";
chr19	HAVANA	exon	46713343	46713477	.	+	.	gene_id "ENSMUSG00000003559.9"; transcript_id "ENSMUST00000237219.2"; exon_number "18"; exon_id "ENSMUSE00000147454.4"; gene_type "protein_coding"; gene_name "As3mt"; transcript_type "protein_coding"; transcript_name "As3mt-207"; protein_id "ENSMUSP00000157523.2"; mgi_id "MGI:1929882"; tag "CAGE_supported_TSS"; havana_gene "OTTMUSG00000074238.1"; havana_transcript "OTTMUST00000180162.1";
chr19	HAVANA	CDS	46728900	46729004	.	+	.	gene_id "ENSMUSG00000003559.9"; transcript_id "ENSMUST00000237219.2"; exon_number "19"; exon_id "chr19.3222";
chr19	HAVANA	exon	46728900	46729538	.	+	.	gene_id "ENSMUSG00000003559.9"; transcript_id "ENSMUST00000237219.2"; exon_number "20"; exon_id "ENSMUSE00001460998.2"; gene_type "protein_coding"; gene_name "As3mt"; transcript_type "protein_coding"; transcript_name "As3mt-207"; protein_id "ENSMUSP00000157523.2"; mgi_id "MGI:1929882"; tag "CAGE_supported_TSS"; havana_gene "OTTMUSG00000074238.1"; havana_transcript "OTTMUST00000180162.1";
chr19	HAVANA	stop_codon	46729005	46729007	.	+	.	gene_id "ENSMUSG00000003559.9"; transcript_id "ENSMUST00000237219.2"; exon_number "21"; exon_id "chr19.3223";
chr19	HAVANA	UTR	46729005	46729538	.	+	.	gene_id "ENSMUSG00000003559.9"; transcript_id "ENSMUST00000237219.2"; exon_number "22"; exon_id "3233";
chr19	HAVANA	gene	46750035	46868631	.	+	.	gene_id "ENSMUSG00000064105.14"; transcripts "4"; gene_type "protein_coding"; gene_name "Cnnm2"; mgi_id "MGI:2151054"; havana_gene "OTTMUSG00000074278.1";
chr19	HAVANA	transcript	46750035	46868631	.	+	.	gene_id "ENSMUSG00000064105.14"; transcript_id "ENSMUST00000099373.12"; exons "8"; gene_type "protein_coding"; gene_name "Cnnm2"; transcript_type "protein_coding"; transcript_name "Cnnm2-202"; protein_id "ENSMUSP00000096972.5"; transcript_support_level "1"; mgi_id "MGI:2151054"; tag "basic"; ccdsid "CCDS50459.1"; havana_gene "OTTMUSG00000074278.1"; havana_transcript "OTTMUST00000180275.1";
chr19	HAVANA	UTR	46750035	46750211	.	+	.	gene_id "ENSMUSG00000064105.14"; transcript_id "ENSMUST00000099373.12"; exon_number "1"; exon_id "3234";
chr19	HAVANA	exon	46750035	46751832	.	+	.	gene_id "ENSMUSG00000064105.14"; transcript_id "ENSMUST00000099373.12"; exon_number "2"; exon_id "ENSMUSE00000387281.4"; gene_type "protein_coding"; gene_name "Cnnm2"; transcript_type "protein_coding"; transcript_name "Cnnm2-202"; protein_id "ENSMUSP00000096972.5"; transcript_support_level "1"; mgi_id "MGI:2151054"; tag "basic"; ccdsid "CCDS50459.1"; havana_gene "OTTMUSG00000074278.1"; havana_transcript "OTTMUST00000180275.1";
chr19	HAVANA	start_codon	46750212	46750214	.	+	.	gene_id "ENSMUSG00000064105.14"; transcript_id "ENSMUST00000099373.12"; exon_number "3"; exon_id "3235";
chr19	HAVANA	CDS	46750212	46751832	.	+	.	gene_id "ENSMUSG00000064105.14"; transcript_id "ENSMUST00000099373.12"; exon_number "4"; exon_id "3236";
chr19	HAVANA	CDS	46842340	46842483	.	+	.	gene_id "ENSMUSG00000064105.14"; transcript_id "ENSMUST00000099373.12"; exon_number "5"; exon_id "ENSMUSE00000542408.2"; gene_type "protein_coding"; gene_name "Cnnm2"; transcript_type "protein_coding"; transcript_name "Cnnm2-202"; protein_id "ENSMUSP00000096972.5"; transcript_support_level "1"; mgi_id "MGI:2151054"; tag "basic"; ccdsid "CCDS50459.1"; havana_gene "OTTMUSG00000074278.1"; havana_transcript "OTTMUST00000180275.1";
chr19	HAVANA	exon	46842340	46842483	.	+	.	gene_id "ENSMUSG00000064105.14"; transcript_id "ENSMUST00000099373.12"; exon_number "6"; exon_id "ENSMUSE00000542408.2"; gene_type "protein_coding"; gene_name "Cnnm2"; transcript_type "protein_coding"; transcript_name "Cnnm2-202"; protein_id "ENSMUSP00000096972.5"; transcript_support_level "1"; mgi_id "MGI:2151054"; tag "basic"; ccdsid "CCDS50459.1"; havana_gene "OTTMUSG00000074278.1"; havana_transcript "OTTMUST00000180275.1";
chr19	HAVANA	CDS	46845275	46845412	.	+	.	gene_id "ENSMUSG00000064105.14"; transcript_id "ENSMUST00000099373.12"; exon_number "7"; exon_id "ENSMUSE00000147466.4"; gene_type "protein_coding"; gene_name "Cnnm2"; transcript_type "protein_coding"; transcript_name "Cnnm2-202"; protein_id "ENSMUSP00000096972.5"; transcript_support_level "1"; mgi_id "MGI:2151054"; tag "basic"; ccdsid "CCDS50459.1"; havana_gene "OTTMUSG00000074278.1"; havana_transcript "OTTMUST00000180275.1";
chr19	HAVANA	exon	46845275	46845412	.	+	.	gene_id "ENSMUSG00000064105.14"; transcript_id "ENSMUST00000099373.12"; exon_number "8"; exon_id "ENSMUSE00000147466.4"; gene_type "protein_coding"; gene_name "Cnnm2"; transcript_type "protein_coding"; transcript_name "Cnnm2-202"; protein_id "ENSMUSP00000096972.5"; transcript_support_level "1"; mgi_id "MGI:2151054"; tag "basic"; ccdsid "CCDS50459.1"; havana_gene "OTTMUSG00000074278.1"; havana_transcript "OTTMUST00000180275.1";
chr19	HAVANA	CDS	46847382	46847551	.	+	.	gene_id "ENSMUSG00000064105.14"; transcript_id "ENSMUST00000099373.12"; exon_number "9"; exon_id "ENSMUSE00000147464.4"; gene_type "protein_coding"; gene_name "Cnnm2"; transcript_type "protein_coding"; transcript_name "Cnnm2-202"; protein_id "ENSMUSP00000096972.5"; transcript_support_level "1"; mgi_id "MGI:2151054"; tag "basic"; ccdsid "CCDS50459.1"; havana_gene "OTTMUSG00000074278.1"; havana_transcript "OTTMUST00000180275.1";
chr19	HAVANA	exon	46847382	46847551	.	+	.	gene_id "ENSMUSG00000064105.14"; transcript_id "ENSMUST00000099373.12"; exon_number "10"; exon_id "ENSMUSE00000147464.4"; gene_type "protein_coding"; gene_name "Cnnm2"; transcript_type "protein_coding"; transcript_name "Cnnm2-202"; protein_id "ENSMUSP00000096972.5"; transcript_support_level "1"; mgi_id "MGI:2151054"; tag "basic"; ccdsid "CCDS50459.1"; havana_gene "OTTMUSG00000074278.1"; havana_transcript "OTTMUST00000180275.1";
chr19	HAVANA	CDS	46856977	46857070	.	+	.	gene_id "ENSMUSG00000064105.14"; transcript_id "ENSMUST00000099373.12"; exon_number "11"; exon_id "ENSMUSE00001457166.2"; gene_type "protein_coding"; gene_name "Cnnm2"; transcript_type "protein_coding"; transcript_name "Cnnm2-202"; protein_id "ENSMUSP00000096972.5"; transcript_support_level "1"; mgi_id "MGI:2151054"; tag "basic"; ccdsid "CCDS50459.1"; havana_gene "OTTMUSG00000074278.1"; havana_transcript "OTTMUST00000180275.1";
chr19	HAVANA	exon	46856977	46857070	.	+	.	gene_id "ENSMUSG00000064105.14"; transcript_id "ENSMUST00000099373.12"; exon_number "12"; exon_id "ENSMUSE00001457166.2"; gene_type "protein_coding"; gene_name "Cnnm2"; transcript_type "protein_coding"; transcript_name "Cnnm2-202"; protein_id "ENSMUSP00000096972.5"; transcript_support_level "1"; mgi_id "MGI:2151054"; tag "basic"; ccdsid "CCDS50459.1"; havana_gene "OTTMUSG00000074278.1"; havana_transcript "OTTMUST00000180275.1";
chr19	HAVANA	CDS	46860095	46860160	.	+	.	gene_id "ENSMUSG00000064105.14"; transcript_id "ENSMUST00000099373.12"; exon_number "13"; exon_id "ENSMUSE00001454320.2"; gene_type "protein_coding"; gene_name "Cnnm2"; transcript_type "protein_coding"; transcript_name "Cnnm2-202"; protein_id "ENSMUSP00000096972.5"; transcript_support_level "1"; mgi_id "MGI:2151054"; tag "basic"; ccdsid "CCDS50459.1"; havana_gene "OTTMUSG00000074278.1"; havana_transcript "OTTMUST00000180275.1";
chr19	HAVANA	exon	46860095	46860160	.	+	.	gene_id "ENSMUSG00000064105.14"; transcript_id "ENSMUST00000099373.12"; exon_number "14"; exon_id "ENSMUSE00001454320.2"; gene_type "protein_coding"; gene_name "Cnnm2"; transcript_type "protein_coding"; transcript_name "Cnnm2-202"; protein_id "ENSMUSP00000096972.5"; transcript_support_level "1"; mgi_id "MGI:2151054"; tag "basic"; ccdsid "CCDS50459.1"; havana_gene "OTTMUSG00000074278.1"; havana_transcript "OTTMUST00000180275.1";
chr19	HAVANA	CDS	46865647	46865831	.	+	.	gene_id "ENSMUSG00000064105.14"; transcript_id "ENSMUST00000099373.12"; exon_number "15"; exon_id "ENSMUSE00001455887.2"; gene_type "protein_coding"; gene_name "Cnnm2"; transcript_type "protein_coding"; transcript_name "Cnnm2-202"; protein_id "ENSMUSP00000096972.5"; transcript_support_level "1"; mgi_id "MGI:2151054"; tag "basic"; ccdsid "CCDS50459.1"; havana_gene "OTTMUSG00000074278.1"; havana_transcript "OTTMUST00000180275.1";
chr19	HAVANA	exon	46865647	46865831	.	+	.	gene_id "ENSMUSG00000064105.14"; transcript_id "ENSMUST00000099373.12"; exon_number "16"; exon_id "ENSMUSE00001455887.2"; gene_type "protein_coding"; gene_name "Cnnm2"; transcript_type "protein_coding"; transcript_name "Cnnm2-202"; protein_id "ENSMUSP00000096972.5"; transcript_support_level "1"; mgi_id "MGI:2151054"; tag "basic"; ccdsid "CCDS50459.1"; havana_gene "OTTMUSG00000074278.1"; havana_transcript "OTTMUST00000180275.1";
chr19	HAVANA	CDS	46866272	46866478	.	+	.	gene_id "ENSMUSG00000064105.14"; transcript_id "ENSMUST00000099373.12"; exon_number "17"; exon_id "3237";
chr19	HAVANA	exon	46866272	46868631	.	+	.	gene_id "ENSMUSG00000064105.14"; transcript_id "ENSMUST00000099373.12"; exon_number "18"; exon_id "ENSMUSE00001459807.2"; gene_type "protein_coding"; gene_name "Cnnm2"; transcript_type "protein_coding"; transcript_name "Cnnm2-202"; protein_id "ENSMUSP00000096972.5"; transcript_support_level "1"; mgi_id "MGI:2151054"; tag "basic"; ccdsid "CCDS50459.1"; havana_gene "OTTMUSG00000074278.1"; havana_transcript "OTTMUST00000180275.1";
chr19	HAVANA	stop_codon	46866479	46866481	.	+	.	gene_id "ENSMUSG00000064105.14"; transcript_id "ENSMUST00000099373.12"; exon_number "19"; exon_id "3238";
chr19	HAVANA	UTR	46866479	46868631	.	+	.	gene_id "ENSMUSG00000064105.14"; transcript_id "ENSMUST00000099373.12"; exon_number "20"; exon_id "3239";
chr19	IsoQuant	transcript	46807940	46867018	.	+	.	gene_id "ENSMUSG00000064105.14"; transcript_id "transcript5622.chr19.nnic"; exons "8";
chr19	IsoQuant	exon	46807940	46808061	.	+	.	gene_id "ENSMUSG00000064105.14"; transcript_id "transcript5622.chr19.nnic"; exon_number "1"; exon_id "3240";
chr19	IsoQuant	exon	46842340	46842483	.	+	.	gene_id "ENSMUSG00000064105.14"; transcript_id "transcript5622.chr19.nnic"; exon_number "2"; exon_id "ENSMUSE00000542408.2";
chr19	IsoQuant	exon	46845275	46845412	.	+	.	gene_id "ENSMUSG00000064105.14"; transcript_id "transcript5622.chr19.nnic"; exon_number "3"; exon_id "ENSMUSE00000147466.4";
chr19	IsoQuant	exon	46847382	46847551	.	+	.	gene_id "ENSMUSG00000064105.14"; transcript_id "transcript5622.chr19.nnic"; exon_number "4"; exon_id "ENSMUSE00000147464.4";
chr19	IsoQuant	exon	46856977	46857070	.	+	.	gene_id "ENSMUSG00000064105.14"; transcript_id "transcript5622.chr19.nnic"; exon_number "5"; exon_id "ENSMUSE00001457166.2";
chr19	IsoQuant	exon	46860095	46860160	.	+	.	gene_id "ENSMUSG00000064105.14"; transcript_id "transcript5622.chr19.nnic"; exon_number "6"; exon_id "ENSMUSE00001454320.2";
chr19	IsoQuant	exon	46865647	46865831	.	+	.	gene_id "ENSMUSG00000064105.14"; transcript_id "transcript5622.chr19.nnic"; exon_number "7"; exon_id "ENSMUSE00001455887.2";
chr19	IsoQuant	exon	46866272	46867018	.	+	.	gene_id "ENSMUSG00000064105.14"; transcript_id "transcript5622.chr19.nnic"; exon_number "8"; exon_id "ENSMUSE00000365290.5";
chr19	HAVANA	transcript	46750043	46866801	.	+	.	gene_id "ENSMUSG00000064105.14"; transcript_id "ENSMUST00000077666.6"; exons "7"; gene_type "protein_coding"; gene_name "Cnnm2"; transcript_type "protein_coding"; transcript_name "Cnnm2-201"; protein_id "ENSMUSP00000076850.5"; transcript_support_level "1"; mgi_id "MGI:2151054"; tag "basic"; ccdsid "CCDS50460.1"; havana_gene "OTTMUSG00000074278.1"; havana_transcript "OTTMUST00000180276.1";
chr19	HAVANA	UTR	46750043	46750211	.	+	.	gene_id "ENSMUSG00000064105.14"; transcript_id "ENSMUST00000077666.6"; exon_number "1"; exon_id "3241";
chr19	HAVANA	exon	46750043	46751832	.	+	.	gene_id "ENSMUSG00000064105.14"; transcript_id "ENSMUST00000077666.6"; exon_number "2"; exon_id "ENSMUSE00001459056.2"; gene_type "protein_coding"; gene_name "Cnnm2"; transcript_type "protein_coding"; transcript_name "Cnnm2-201"; protein_id "ENSMUSP00000076850.5"; transcript_support_level "1"; mgi_id "MGI:2151054"; tag "basic"; ccdsid "CCDS50460.1"; havana_gene "OTTMUSG00000074278.1"; havana_transcript "OTTMUST00000180276.1";
chr19	HAVANA	start_codon	46750212	46750214	.	+	.	gene_id "ENSMUSG00000064105.14"; transcript_id "ENSMUST00000077666.6"; exon_number "3"; exon_id "chr19.3235";
chr19	HAVANA	CDS	46750212	46751832	.	+	.	gene_id "ENSMUSG00000064105.14"; transcript_id "ENSMUST00000077666.6"; exon_number "4"; exon_id "chr19.3236";
chr19	HAVANA	CDS	46842340	46842483	.	+	.	gene_id "ENSMUSG00000064105.14"; transcript_id "ENSMUST00000077666.6"; exon_number "5"; exon_id "ENSMUSE00000542408.2"; gene_type "protein_coding"; gene_name "Cnnm2"; transcript_type "protein_coding"; transcript_name "Cnnm2-201"; protein_id "ENSMUSP00000076850.5"; transcript_support_level "1"; mgi_id "MGI:2151054"; tag "basic"; ccdsid "CCDS50460.1"; havana_gene "OTTMUSG00000074278.1"; havana_transcript "OTTMUST00000180276.1";
chr19	HAVANA	exon	46842340	46842483	.	+	.	gene_id "ENSMUSG00000064105.14"; transcript_id "ENSMUST00000077666.6"; exon_number "6"; exon_id "ENSMUSE00000542408.2"; gene_type "protein_coding"; gene_name "Cnnm2"; transcript_type "protein_coding"; transcript_name "Cnnm2-201"; protein_id "ENSMUSP00000076850.5"; transcript_support_level "1"; mgi_id "MGI:2151054"; tag "basic"; ccdsid "CCDS50460.1"; havana_gene "OTTMUSG00000074278.1"; havana_transcript "OTTMUST00000180276.1";
chr19	HAVANA	CDS	46845275	46845412	.	+	.	gene_id "ENSMUSG00000064105.14"; transcript_id "ENSMUST00000077666.6"; exon_number "7"; exon_id "ENSMUSE00000147466.4"; gene_type "protein_coding"; gene_name "Cnnm2"; transcript_type "protein_coding"; transcript_name "Cnnm2-201"; protein_id "ENSMUSP00000076850.5"; transcript_support_level "1"; mgi_id "MGI:2151054"; tag "basic"; ccdsid "CCDS50460.1"; havana_gene "OTTMUSG00000074278.1"; havana_transcript "OTTMUST00000180276.1";
chr19	HAVANA	exon	46845275	46845412	.	+	.	gene_id "ENSMUSG00000064105.14"; transcript_id "ENSMUST00000077666.6"; exon_number "8"; exon_id "ENSMUSE00000147466.4"; gene_type "protein_coding"; gene_name "Cnnm2"; transcript_type "protein_coding"; transcript_name "Cnnm2-201"; protein_id "ENSMUSP00000076850.5"; transcript_support_level "1"; mgi_id "MGI:2151054"; tag "basic"; ccdsid "CCDS50460.1"; havana_gene "OTTMUSG00000074278.1"; havana_transcript "OTTMUST00000180276.1";
chr19	HAVANA	CDS	46847382	46847551	.	+	.	gene_id "ENSMUSG00000064105.14"; transcript_id "ENSMUST00000077666.6"; exon_number "9"; exon_id "ENSMUSE00000147464.4"; gene_type "protein_coding"; gene_name "Cnnm2"; transcript_type "protein_coding"; transcript_name "Cnnm2-201"; protein_id "ENSMUSP00000076850.5"; transcript_support_level "1"; mgi_id "MGI:2151054"; tag "basic"; ccdsid "CCDS50460.1"; havana_gene "OTTMUSG00000074278.1"; havana_transcript "OTTMUST00000180276.1";
chr19	HAVANA	exon	46847382	46847551	.	+	.	gene_id "ENSMUSG00000064105.14"; transcript_id "ENSMUST00000077666.6"; exon_number "10"; exon_id "ENSMUSE00000147464.4"; gene_type "protein_coding"; gene_name "Cnnm2"; transcript_type "protein_coding"; transcript_name "Cnnm2-201"; protein_id "ENSMUSP00000076850.5"; transcript_support_level "1"; mgi_id "MGI:2151054"; tag "basic"; ccdsid "CCDS50460.1"; havana_gene "OTTMUSG00000074278.1"; havana_transcript "OTTMUST00000180276.1";
chr19	HAVANA	CDS	46856977	46857070	.	+	.	gene_id "ENSMUSG00000064105.14"; transcript_id "ENSMUST00000077666.6"; exon_number "11"; exon_id "ENSMUSE00001457166.2"; gene_type "protein_coding"; gene_name "Cnnm2"; transcript_type "protein_coding"; transcript_name "Cnnm2-201"; protein_id "ENSMUSP00000076850.5"; transcript_support_level "1"; mgi_id "MGI:2151054"; tag "basic"; ccdsid "CCDS50460.1"; havana_gene "OTTMUSG00000074278.1"; havana_transcript "OTTMUST00000180276.1";
chr19	HAVANA	exon	46856977	46857070	.	+	.	gene_id "ENSMUSG00000064105.14"; transcript_id "ENSMUST00000077666.6"; exon_number "12"; exon_id "ENSMUSE00001457166.2"; gene_type "protein_coding"; gene_name "Cnnm2"; transcript_type "protein_coding"; transcript_name "Cnnm2-201"; protein_id "ENSMUSP00000076850.5"; transcript_support_level "1"; mgi_id "MGI:2151054"; tag "basic"; ccdsid "CCDS50460.1"; havana_gene "OTTMUSG00000074278.1"; havana_transcript "OTTMUST00000180276.1";
chr19	HAVANA	CDS	46865647	46865831	.	+	.	gene_id "ENSMUSG00000064105.14"; transcript_id "ENSMUST00000077666.6"; exon_number "13"; exon_id "ENSMUSE00001455887.2"; gene_type "protein_coding"; gene_name "Cnnm2"; transcript_type "protein_coding"; transcript_name "Cnnm2-201"; protein_id "ENSMUSP00000076850.5"; transcript_support_level "1"; mgi_id "MGI:2151054"; tag "basic"; ccdsid "CCDS50460.1"; havana_gene "OTTMUSG00000074278.1"; havana_transcript "OTTMUST00000180276.1";
chr19	HAVANA	exon	46865647	46865831	.	+	.	gene_id "ENSMUSG00000064105.14"; transcript_id "ENSMUST00000077666.6"; exon_number "14"; exon_id "ENSMUSE00001455887.2"; gene_type "protein_coding"; gene_name "Cnnm2"; transcript_type "protein_coding"; transcript_name "Cnnm2-201"; protein_id "ENSMUSP00000076850.5"; transcript_support_level "1"; mgi_id "MGI:2151054"; tag "basic"; ccdsid "CCDS50460.1"; havana_gene "OTTMUSG00000074278.1"; havana_transcript "OTTMUST00000180276.1";
chr19	HAVANA	CDS	46866272	46866478	.	+	.	gene_id "ENSMUSG00000064105.14"; transcript_id "ENSMUST00000077666.6"; exon_number "15"; exon_id "chr19.3237";
chr19	HAVANA	exon	46866272	46866801	.	+	.	gene_id "ENSMUSG00000064105.14"; transcript_id "ENSMUST00000077666.6"; exon_number "16"; exon_id "ENSMUSE00001459196.2"; gene_type "protein_coding"; gene_name "Cnnm2"; transcript_type "protein_coding"; transcript_name "Cnnm2-201"; protein_id "ENSMUSP00000076850.5"; transcript_support_level "1"; mgi_id "MGI:2151054"; tag "basic"; ccdsid "CCDS50460.1"; havana_gene "OTTMUSG00000074278.1"; havana_transcript "OTTMUST00000180276.1";
chr19	HAVANA	stop_codon	46866479	46866481	.	+	.	gene_id "ENSMUSG00000064105.14"; transcript_id "ENSMUST00000077666.6"; exon_number "17"; exon_id "chr19.3238";
chr19	HAVANA	UTR	46866479	46866801	.	+	.	gene_id "ENSMUSG00000064105.14"; transcript_id "ENSMUST00000077666.6"; exon_number "18"; exon_id "3242";
chr19	HAVANA	transcript	46750044	46842491	.	+	.	gene_id "ENSMUSG00000064105.14"; transcript_id "ENSMUST00000235378.2"; exons "2"; gene_type "protein_coding"; gene_name "Cnnm2"; transcript_type "retained_intron"; transcript_name "Cnnm2-203"; mgi_id "MGI:2151054"; havana_gene "OTTMUSG00000074278.1"; havana_transcript "OTTMUST00000180277.1";
chr19	HAVANA	exon	46750044	46751832	.	+	.	gene_id "ENSMUSG00000064105.14"; transcript_id "ENSMUST00000235378.2"; exon_number "1"; exon_id "ENSMUSE00001456077.2"; gene_type "protein_coding"; gene_name "Cnnm2"; transcript_type "retained_intron"; transcript_name "Cnnm2-203"; mgi_id "MGI:2151054"; havana_gene "OTTMUSG00000074278.1"; havana_transcript "OTTMUST00000180277.1";
chr19	HAVANA	exon	46842340	46842491	.	+	.	gene_id "ENSMUSG00000064105.14"; transcript_id "ENSMUST00000235378.2"; exon_number "2"; exon_id "ENSMUSE00001461566.2"; gene_type "protein_coding"; gene_name "Cnnm2"; transcript_type "retained_intron"; transcript_name "Cnnm2-203"; mgi_id "MGI:2151054"; havana_gene "OTTMUSG00000074278.1"; havana_transcript "OTTMUST00000180277.1";
chr19	IsoQuant	gene	46750046	46754190	.	+	.	gene_id "novel_gene_chr19_5631"; transcripts "1";
chr19	IsoQuant	transcript	46750046	46754190	.	+	.	gene_id "novel_gene_chr19_5631"; transcript_id "transcript5630.chr19.nnic"; exons "1";
chr19	IsoQuant	exon	46750046	46754190	.	+	.	gene_id "novel_gene_chr19_5631"; transcript_id "transcript5630.chr19.nnic"; exon_number "1"; exon_id "3243";
chr19	IsoQuant	gene	46768809	46770437	.	+	.	gene_id "novel_gene_chr19_5633"; transcripts "1";
chr19	IsoQuant	transcript	46768809	46770437	.	+	.	gene_id "novel_gene_chr19_5633"; transcript_id "transcript5632.chr19.nnic"; exons "1";
chr19	IsoQuant	exon	46768809	46770437	.	+	.	gene_id "novel_gene_chr19_5633"; transcript_id "transcript5632.chr19.nnic"; exon_number "1"; exon_id "3244";
chr19	IsoQuant	gene	46788256	46793548	.	+	.	gene_id "novel_gene_chr19_5635"; transcripts "1";
chr19	IsoQuant	transcript	46788256	46793548	.	+	.	gene_id "novel_gene_chr19_5635"; transcript_id "transcript5634.chr19.nnic"; exons "1";
chr19	IsoQuant	exon	46788256	46793548	.	+	.	gene_id "novel_gene_chr19_5635"; transcript_id "transcript5634.chr19.nnic"; exon_number "1"; exon_id "3245";
chr19	HAVANA	gene	46868371	46871878	.	+	.	gene_id "ENSMUSG00000117814.2"; transcripts "1"; gene_type "lncRNA"; gene_name "Gm50431"; mgi_id "MGI:6303362"; havana_gene "OTTMUSG00000074463.1";
chr19	IsoQuant	transcript	46868371	46871877	.	+	.	gene_id "ENSMUSG00000117814.2"; transcript_id "transcript5723.chr19.nnic"; exons "1";
chr19	IsoQuant	exon	46868371	46871877	.	+	.	gene_id "ENSMUSG00000117814.2"; transcript_id "transcript5723.chr19.nnic"; exon_number "1"; exon_id "3246";
chr19	HAVANA	gene	46871756	47003592	.	-	.	gene_id "ENSMUSG00000025041.18"; transcripts "6"; gene_type "protein_coding"; gene_name "Nt5c2"; mgi_id "MGI:2178563"; havana_gene "OTTMUSG00000037178.1";
chr19	HAVANA	transcript	46876109	46950359	.	-	.	gene_id "ENSMUSG00000025041.18"; transcript_id "ENSMUST00000236501.2"; exons "18"; gene_type "protein_coding"; gene_name "Nt5c2"; transcript_type "protein_coding"; transcript_name "Nt5c2-209"; protein_id "ENSMUSP00000158280.2"; mgi_id "MGI:2178563"; tag "CAGE_supported_TSS"; ccdsid "CCDS29883.1"; havana_gene "OTTMUSG00000037178.1"; havana_transcript "OTTMUST00000180389.1";
chr19	HAVANA	exon	46950027	46950359	.	-	.	gene_id "ENSMUSG00000025041.18"; transcript_id "ENSMUST00000236501.2"; exon_number "1"; exon_id "ENSMUSE00001455582.2"; gene_type "protein_coding"; gene_name "Nt5c2"; transcript_type "protein_coding"; transcript_name "Nt5c2-209"; protein_id "ENSMUSP00000158280.2"; mgi_id "MGI:2178563"; tag "CAGE_supported_TSS"; ccdsid "CCDS29883.1"; havana_gene "OTTMUSG00000037178.1"; havana_transcript "OTTMUST00000180389.1";
chr19	HAVANA	UTR	46950027	46950359	.	-	.	gene_id "ENSMUSG00000025041.18"; transcript_id "ENSMUST00000236501.2"; exon_number "2"; exon_id "ENSMUSE00001455582.2"; gene_type "protein_coding"; gene_name "Nt5c2"; transcript_type "protein_coding"; transcript_name "Nt5c2-209"; protein_id "ENSMUSP00000158280.2"; mgi_id "MGI:2178563"; tag "CAGE_supported_TSS"; ccdsid "CCDS29883.1"; havana_gene "OTTMUSG00000037178.1"; havana_transcript "OTTMUST00000180389.1";
chr19	HAVANA	UTR	46939386	46939404	.	-	.	gene_id "ENSMUSG00000025041.18"; transcript_id "ENSMUST00000236501.2"; exon_number "3"; exon_id "3247";
chr19	HAVANA	start_codon	46939383	46939385	.	-	.	gene_id "ENSMUSG00000025041.18"; transcript_id "ENSMUST00000236501.2"; exon_number "4"; exon_id "3248";
chr19	HAVANA	exon	46939285	46939404	.	-	.	gene_id "ENSMUSG00000025041.18"; transcript_id "ENSMUST00000236501.2"; exon_number "5"; exon_id "ENSMUSE00001214153.2"; gene_type "protein_coding"; gene_name "Nt5c2"; transcript_type "protein_coding"; transcript_name "Nt5c2-209"; protein_id "ENSMUSP00000158280.2"; mgi_id "MGI:2178563"; tag "CAGE_supported_TSS"; ccdsid "CCDS29883.1"; havana_gene "OTTMUSG00000037178.1"; havana_transcript "OTTMUST00000180389.1";
chr19	HAVANA	CDS	46939285	46939385	.	-	.	gene_id "ENSMUSG00000025041.18"; transcript_id "ENSMUST00000236501.2"; exon_number "6"; exon_id "3249";
chr19	HAVANA	exon	46912701	46912774	.	-	.	gene_id "ENSMUSG00000025041.18"; transcript_id "ENSMUST00000236501.2"; exon_number "7"; exon_id "ENSMUSE00000147483.4"; gene_type "protein_coding"; gene_name "Nt5c2"; transcript_type "protein_coding"; transcript_name "Nt5c2-209"; protein_id "ENSMUSP00000158280.2"; mgi_id "MGI:2178563"; tag "CAGE_supported_TSS"; ccdsid "CCDS29883.1"; havana_gene "OTTMUSG00000037178.1"; havana_transcript "OTTMUST00000180389.1";
chr19	HAVANA	CDS	46912701	46912774	.	-	.	gene_id "ENSMUSG00000025041.18"; transcript_id "ENSMUST00000236501.2"; exon_number "8"; exon_id "ENSMUSE00000147483.4"; gene_type "protein_coding"; gene_name "Nt5c2"; transcript_type "protein_coding"; transcript_name "Nt5c2-209"; protein_id "ENSMUSP00000158280.2"; mgi_id "MGI:2178563"; tag "CAGE_supported_TSS"; ccdsid "CCDS29883.1"; havana_gene "OTTMUSG00000037178.1"; havana_transcript "OTTMUST00000180389.1";
chr19	HAVANA	exon	46893414	46893531	.	-	.	gene_id "ENSMUSG00000025041.18"; transcript_id "ENSMUST00000236501.2"; exon_number "9"; exon_id "ENSMUSE00001455393.2"; gene_type "protein_coding"; gene_name "Nt5c2"; transcript_type "protein_coding"; transcript_name "Nt5c2-209"; protein_id "ENSMUSP00000158280.2"; mgi_id "MGI:2178563"; tag "CAGE_supported_TSS"; ccdsid "CCDS29883.1"; havana_gene "OTTMUSG00000037178.1"; havana_transcript "OTTMUST00000180389.1";
chr19	HAVANA	CDS	46893414	46893531	.	-	.	gene_id "ENSMUSG00000025041.18"; transcript_id "ENSMUST00000236501.2"; exon_number "10"; exon_id "ENSMUSE00001455393.2"; gene_type "protein_coding"; gene_name "Nt5c2"; transcript_type "protein_coding"; transcript_name "Nt5c2-209"; protein_id "ENSMUSP00000158280.2"; mgi_id "MGI:2178563"; tag "CAGE_supported_TSS"; ccdsid "CCDS29883.1"; havana_gene "OTTMUSG00000037178.1"; havana_transcript "OTTMUST00000180389.1";
chr19	HAVANA	exon	46892317	46892412	.	-	.	gene_id "ENSMUSG00000025041.18"; transcript_id "ENSMUST00000236501.2"; exon_number "11"; exon_id "ENSMUSE00001458371.2"; gene_type "protein_coding"; gene_name "Nt5c2"; transcript_type "protein_coding"; transcript_name "Nt5c2-209"; protein_id "ENSMUSP00000158280.2"; mgi_id "MGI:2178563"; tag "CAGE_supported_TSS"; ccdsid "CCDS29883.1"; havana_gene "OTTMUSG00000037178.1"; havana_transcript "OTTMUST00000180389.1";
chr19	HAVANA	CDS	46892317	46892412	.	-	.	gene_id "ENSMUSG00000025041.18"; transcript_id "ENSMUST00000236501.2"; exon_number "12"; exon_id "ENSMUSE00001458371.2"; gene_type "protein_coding"; gene_name "Nt5c2"; transcript_type "protein_coding"; transcript_name "Nt5c2-209"; protein_id "ENSMUSP00000158280.2"; mgi_id "MGI:2178563"; tag "CAGE_supported_TSS"; ccdsid "CCDS29883.1"; havana_gene "OTTMUSG00000037178.1"; havana_transcript "OTTMUST00000180389.1";
chr19	HAVANA	exon	46887242	46887333	.	-	.	gene_id "ENSMUSG00000025041.18"; transcript_id "ENSMUST00000236501.2"; exon_number "13"; exon_id "ENSMUSE00001456720.2"; gene_type "protein_coding"; gene_name "Nt5c2"; transcript_type "protein_coding"; transcript_name "Nt5c2-209"; protein_id "ENSMUSP00000158280.2"; mgi_id "MGI:2178563"; tag "CAGE_supported_TSS"; ccdsid "CCDS29883.1"; havana_gene "OTTMUSG00000037178.1"; havana_transcript "OTTMUST00000180389.1";
chr19	HAVANA	CDS	46887242	46887333	.	-	.	gene_id "ENSMUSG00000025041.18"; transcript_id "ENSMUST00000236501.2"; exon_number "14"; exon_id "ENSMUSE00001456720.2"; gene_type "protein_coding"; gene_name "Nt5c2"; transcript_type "protein_coding"; transcript_name "Nt5c2-209"; protein_id "ENSMUSP00000158280.2"; mgi_id "MGI:2178563"; tag "CAGE_supported_TSS"; ccdsid "CCDS29883.1"; havana_gene "OTTMUSG00000037178.1"; havana_transcript "OTTMUST00000180389.1";
chr19	HAVANA	exon	46887061	46887118	.	-	.	gene_id "ENSMUSG00000025041.18"; transcript_id "ENSMUST00000236501.2"; exon_number "15"; exon_id "ENSMUSE00000927484.3"; gene_type "protein_coding"; gene_name "Nt5c2"; transcript_type "protein_coding"; transcript_name "Nt5c2-209"; protein_id "ENSMUSP00000158280.2"; mgi_id "MGI:2178563"; tag "CAGE_supported_TSS"; ccdsid "CCDS29883.1"; havana_gene "OTTMUSG00000037178.1"; havana_transcript "OTTMUST00000180389.1";
chr19	HAVANA	CDS	46887061	46887118	.	-	.	gene_id "ENSMUSG00000025041.18"; transcript_id "ENSMUST00000236501.2"; exon_number "16"; exon_id "ENSMUSE00000927484.3"; gene_type "protein_coding"; gene_name "Nt5c2"; transcript_type "protein_coding"; transcript_name "Nt5c2-209"; protein_id "ENSMUSP00000158280.2"; mgi_id "MGI:2178563"; tag "CAGE_supported_TSS"; ccdsid "CCDS29883.1"; havana_gene "OTTMUSG00000037178.1"; havana_transcript "OTTMUST00000180389.1";
chr19	HAVANA	exon	46886015	46886108	.	-	.	gene_id "ENSMUSG00000025041.18"; transcript_id "ENSMUST00000236501.2"; exon_number "17"; exon_id "ENSMUSE00001211756.2"; gene_type "protein_coding"; gene_name "Nt5c2"; transcript_type "protein_coding"; transcript_name "Nt5c2-209"; protein_id "ENSMUSP00000158280.2"; mgi_id "MGI:2178563"; tag "CAGE_supported_TSS"; ccdsid "CCDS29883.1"; havana_gene "OTTMUSG00000037178.1"; havana_transcript "OTTMUST00000180389.1";
chr19	HAVANA	CDS	46886015	46886108	.	-	.	gene_id "ENSMUSG00000025041.18"; transcript_id "ENSMUST00000236501.2"; exon_number "18"; exon_id "ENSMUSE00001211756.2"; gene_type "protein_coding"; gene_name "Nt5c2"; transcript_type "protein_coding"; transcript_name "Nt5c2-209"; protein_id "ENSMUSP00000158280.2"; mgi_id "MGI:2178563"; tag "CAGE_supported_TSS"; ccdsid "CCDS29883.1"; havana_gene "OTTMUSG00000037178.1"; havana_transcript "OTTMUST00000180389.1";
chr19	HAVANA	exon	46884947	46885000	.	-	.	gene_id "ENSMUSG00000025041.18"; transcript_id "ENSMUST00000236501.2"; exon_number "19"; exon_id "ENSMUSE00001224587.2"; gene_type "protein_coding"; gene_name "Nt5c2"; transcript_type "protein_coding"; transcript_name "Nt5c2-209"; protein_id "ENSMUSP00000158280.2"; mgi_id "MGI:2178563"; tag "CAGE_supported_TSS"; ccdsid "CCDS29883.1"; havana_gene "OTTMUSG00000037178.1"; havana_transcript "OTTMUST00000180389.1";
chr19	HAVANA	CDS	46884947	46885000	.	-	.	gene_id "ENSMUSG00000025041.18"; transcript_id "ENSMUST00000236501.2"; exon_number "20"; exon_id "ENSMUSE00001224587.2"; gene_type "protein_coding"; gene_name "Nt5c2"; transcript_type "protein_coding"; transcript_name "Nt5c2-209"; protein_id "ENSMUSP00000158280.2"; mgi_id "MGI:2178563"; tag "CAGE_supported_TSS"; ccdsid "CCDS29883.1"; havana_gene "OTTMUSG00000037178.1"; havana_transcript "OTTMUST00000180389.1";
chr19	HAVANA	exon	46882960	46883043	.	-	.	gene_id "ENSMUSG00000025041.18"; transcript_id "ENSMUST00000236501.2"; exon_number "21"; exon_id "ENSMUSE00001270580.2"; gene_type "protein_coding"; gene_name "Nt5c2"; transcript_type "protein_coding"; transcript_name "Nt5c2-209"; protein_id "ENSMUSP00000158280.2"; mgi_id "MGI:2178563"; tag "CAGE_supported_TSS"; ccdsid "CCDS29883.1"; havana_gene "OTTMUSG00000037178.1"; havana_transcript "OTTMUST00000180389.1";
chr19	HAVANA	CDS	46882960	46883043	.	-	.	gene_id "ENSMUSG00000025041.18"; transcript_id "ENSMUST00000236501.2"; exon_number "22"; exon_id "ENSMUSE00001270580.2"; gene_type "protein_coding"; gene_name "Nt5c2"; transcript_type "protein_coding"; transcript_name "Nt5c2-209"; protein_id "ENSMUSP00000158280.2"; mgi_id "MGI:2178563"; tag "CAGE_supported_TSS"; ccdsid "CCDS29883.1"; havana_gene "OTTMUSG00000037178.1"; havana_transcript "OTTMUST00000180389.1";
chr19	HAVANA	exon	46881958	46881999	.	-	.	gene_id "ENSMUSG00000025041.18"; transcript_id "ENSMUST00000236501.2"; exon_number "23"; exon_id "ENSMUSE00001246477.2"; gene_type "protein_coding"; gene_name "Nt5c2"; transcript_type "protein_coding"; transcript_name "Nt5c2-209"; protein_id "ENSMUSP00000158280.2"; mgi_id "MGI:2178563"; tag "CAGE_supported_TSS"; ccdsid "CCDS29883.1"; havana_gene "OTTMUSG00000037178.1"; havana_transcript "OTTMUST00000180389.1";
chr19	HAVANA	CDS	46881958	46881999	.	-	.	gene_id "ENSMUSG00000025041.18"; transcript_id "ENSMUST00000236501.2"; exon_number "24"; exon_id "ENSMUSE00001246477.2"; gene_type "protein_coding"; gene_name "Nt5c2"; transcript_type "protein_coding"; transcript_name "Nt5c2-209"; protein_id "ENSMUSP00000158280.2"; mgi_id "MGI:2178563"; tag "CAGE_supported_TSS"; ccdsid "CCDS29883.1"; havana_gene "OTTMUSG00000037178.1"; havana_transcript "OTTMUST00000180389.1";
chr19	HAVANA	exon	46880944	46881051	.	-	.	gene_id "ENSMUSG00000025041.18"; transcript_id "ENSMUST00000236501.2"; exon_number "25"; exon_id "ENSMUSE00001214909.2"; gene_type "protein_coding"; gene_name "Nt5c2"; transcript_type "protein_coding"; transcript_name "Nt5c2-209"; protein_id "ENSMUSP00000158280.2"; mgi_id "MGI:2178563"; tag "CAGE_supported_TSS"; ccdsid "CCDS29883.1"; havana_gene "OTTMUSG00000037178.1"; havana_transcript "OTTMUST00000180389.1";
chr19	HAVANA	CDS	46880944	46881051	.	-	.	gene_id "ENSMUSG00000025041.18"; transcript_id "ENSMUST00000236501.2"; exon_number "26"; exon_id "ENSMUSE00001214909.2"; gene_type "protein_coding"; gene_name "Nt5c2"; transcript_type "protein_coding"; transcript_name "Nt5c2-209"; protein_id "ENSMUSP00000158280.2"; mgi_id "MGI:2178563"; tag "CAGE_supported_TSS"; ccdsid "CCDS29883.1"; havana_gene "OTTMUSG00000037178.1"; havana_transcript "OTTMUST00000180389.1";
chr19	HAVANA	exon	46880674	46880740	.	-	.	gene_id "ENSMUSG00000025041.18"; transcript_id "ENSMUST00000236501.2"; exon_number "27"; exon_id "ENSMUSE00001285527.2"; gene_type "protein_coding"; gene_name "Nt5c2"; transcript_type "protein_coding"; transcript_name "Nt5c2-209"; protein_id "ENSMUSP00000158280.2"; mgi_id "MGI:2178563"; tag "CAGE_supported_TSS"; ccdsid "CCDS29883.1"; havana_gene "OTTMUSG00000037178.1"; havana_transcript "OTTMUST00000180389.1";
chr19	HAVANA	CDS	46880674	46880740	.	-	.	gene_id "ENSMUSG00000025041.18"; transcript_id "ENSMUST00000236501.2"; exon_number "28"; exon_id "ENSMUSE00001285527.2"; gene_type "protein_coding"; gene_name "Nt5c2"; transcript_type "protein_coding"; transcript_name "Nt5c2-209"; protein_id "ENSMUSP00000158280.2"; mgi_id "MGI:2178563"; tag "CAGE_supported_TSS"; ccdsid "CCDS29883.1"; havana_gene "OTTMUSG00000037178.1"; havana_transcript "OTTMUST00000180389.1";
chr19	HAVANA	exon	46879948	46880118	.	-	.	gene_id "ENSMUSG00000025041.18"; transcript_id "ENSMUST00000236501.2"; exon_number "29"; exon_id "ENSMUSE00001232251.2"; gene_type "protein_coding"; gene_name "Nt5c2"; transcript_type "protein_coding"; transcript_name "Nt5c2-209"; protein_id "ENSMUSP00000158280.2"; mgi_id "MGI:2178563"; tag "CAGE_supported_TSS"; ccdsid "CCDS29883.1"; havana_gene "OTTMUSG00000037178.1"; havana_transcript "OTTMUST00000180389.1";
chr19	HAVANA	CDS	46879948	46880118	.	-	.	gene_id "ENSMUSG00000025041.18"; transcript_id "ENSMUST00000236501.2"; exon_number "30"; exon_id "ENSMUSE00001232251.2"; gene_type "protein_coding"; gene_name "Nt5c2"; transcript_type "protein_coding"; transcript_name "Nt5c2-209"; protein_id "ENSMUSP00000158280.2"; mgi_id "MGI:2178563"; tag "CAGE_supported_TSS"; ccdsid "CCDS29883.1"; havana_gene "OTTMUSG00000037178.1"; havana_transcript "OTTMUST00000180389.1";
chr19	HAVANA	exon	46878685	46878736	.	-	.	gene_id "ENSMUSG00000025041.18"; transcript_id "ENSMUST00000236501.2"; exon_number "31"; exon_id "ENSMUSE00001461203.2"; gene_type "protein_coding"; gene_name "Nt5c2"; transcript_type "protein_coding"; transcript_name "Nt5c2-209"; protein_id "ENSMUSP00000158280.2"; mgi_id "MGI:2178563"; tag "CAGE_supported_TSS"; ccdsid "CCDS29883.1"; havana_gene "OTTMUSG00000037178.1"; havana_transcript "OTTMUST00000180389.1";
chr19	HAVANA	CDS	46878685	46878736	.	-	.	gene_id "ENSMUSG00000025041.18"; transcript_id "ENSMUST00000236501.2"; exon_number "32"; exon_id "ENSMUSE00001461203.2"; gene_type "protein_coding"; gene_name "Nt5c2"; transcript_type "protein_coding"; transcript_name "Nt5c2-209"; protein_id "ENSMUSP00000158280.2"; mgi_id "MGI:2178563"; tag "CAGE_supported_TSS"; ccdsid "CCDS29883.1"; havana_gene "OTTMUSG00000037178.1"; havana_transcript "OTTMUST00000180389.1";
chr19	HAVANA	exon	46878508	46878568	.	-	.	gene_id "ENSMUSG00000025041.18"; transcript_id "ENSMUST00000236501.2"; exon_number "33"; exon_id "ENSMUSE00001463018.2"; gene_type "protein_coding"; gene_name "Nt5c2"; transcript_type "protein_coding"; transcript_name "Nt5c2-209"; protein_id "ENSMUSP00000158280.2"; mgi_id "MGI:2178563"; tag "CAGE_supported_TSS"; ccdsid "CCDS29883.1"; havana_gene "OTTMUSG00000037178.1"; havana_transcript "OTTMUST00000180389.1";
chr19	HAVANA	CDS	46878508	46878568	.	-	.	gene_id "ENSMUSG00000025041.18"; transcript_id "ENSMUST00000236501.2"; exon_number "34"; exon_id "ENSMUSE00001463018.2"; gene_type "protein_coding"; gene_name "Nt5c2"; transcript_type "protein_coding"; transcript_name "Nt5c2-209"; protein_id "ENSMUSP00000158280.2"; mgi_id "MGI:2178563"; tag "CAGE_supported_TSS"; ccdsid "CCDS29883.1"; havana_gene "OTTMUSG00000037178.1"; havana_transcript "OTTMUST00000180389.1";
chr19	HAVANA	exon	46878209	46878385	.	-	.	gene_id "ENSMUSG00000025041.18"; transcript_id "ENSMUST00000236501.2"; exon_number "35"; exon_id "ENSMUSE00001454323.2"; gene_type "protein_coding"; gene_name "Nt5c2"; transcript_type "protein_coding"; transcript_name "Nt5c2-209"; protein_id "ENSMUSP00000158280.2"; mgi_id "MGI:2178563"; tag "CAGE_supported_TSS"; ccdsid "CCDS29883.1"; havana_gene "OTTMUSG00000037178.1"; havana_transcript "OTTMUST00000180389.1";
chr19	HAVANA	CDS	46878209	46878385	.	-	.	gene_id "ENSMUSG00000025041.18"; transcript_id "ENSMUST00000236501.2"; exon_number "36"; exon_id "ENSMUSE00001454323.2"; gene_type "protein_coding"; gene_name "Nt5c2"; transcript_type "protein_coding"; transcript_name "Nt5c2-209"; protein_id "ENSMUSP00000158280.2"; mgi_id "MGI:2178563"; tag "CAGE_supported_TSS"; ccdsid "CCDS29883.1"; havana_gene "OTTMUSG00000037178.1"; havana_transcript "OTTMUST00000180389.1";
chr19	HAVANA	CDS	46877260	46877490	.	-	.	gene_id "ENSMUSG00000025041.18"; transcript_id "ENSMUST00000236501.2"; exon_number "37"; exon_id "3250";
chr19	HAVANA	stop_codon	46877257	46877259	.	-	.	gene_id "ENSMUSG00000025041.18"; transcript_id "ENSMUST00000236501.2"; exon_number "38"; exon_id "3251";
chr19	HAVANA	exon	46876109	46877490	.	-	.	gene_id "ENSMUSG00000025041.18"; transcript_id "ENSMUST00000236501.2"; exon_number "39"; exon_id "ENSMUSE00001462362.2"; gene_type "protein_coding"; gene_name "Nt5c2"; transcript_type "protein_coding"; transcript_name "Nt5c2-209"; protein_id "ENSMUSP00000158280.2"; mgi_id "MGI:2178563"; tag "CAGE_supported_TSS"; ccdsid "CCDS29883.1"; havana_gene "OTTMUSG00000037178.1"; havana_transcript "OTTMUST00000180389.1";
chr19	HAVANA	UTR	46876109	46877259	.	-	.	gene_id "ENSMUSG00000025041.18"; transcript_id "ENSMUST00000236501.2"; exon_number "40"; exon_id "3252";
chr19	HAVANA	transcript	46876109	46917664	.	-	.	gene_id "ENSMUSG00000025041.18"; transcript_id "ENSMUST00000236727.2"; exons "17"; gene_type "protein_coding"; gene_name "Nt5c2"; transcript_type "protein_coding"; transcript_name "Nt5c2-210"; protein_id "ENSMUSP00000158576.2"; mgi_id "MGI:2178563"; tag "CAGE_supported_TSS"; havana_gene "OTTMUSG00000037178.1"; havana_transcript "OTTMUST00000180701.1";
chr19	HAVANA	UTR	46917480	46917664	.	-	.	gene_id "ENSMUSG00000025041.18"; transcript_id "ENSMUST00000236727.2"; exon_number "1"; exon_id "3253";
chr19	HAVANA	start_codon	46917477	46917479	.	-	.	gene_id "ENSMUSG00000025041.18"; transcript_id "ENSMUST00000236727.2"; exon_number "2"; exon_id "3254";
chr19	HAVANA	exon	46917475	46917664	.	-	.	gene_id "ENSMUSG00000025041.18"; transcript_id "ENSMUST00000236727.2"; exon_number "3"; exon_id "ENSMUSE00001459180.2"; gene_type "protein_coding"; gene_name "Nt5c2"; transcript_type "protein_coding"; transcript_name "Nt5c2-210"; protein_id "ENSMUSP00000158576.2"; mgi_id "MGI:2178563"; tag "CAGE_supported_TSS"; havana_gene "OTTMUSG00000037178.1"; havana_transcript "OTTMUST00000180701.1";
chr19	HAVANA	CDS	46917475	46917479	.	-	.	gene_id "ENSMUSG00000025041.18"; transcript_id "ENSMUST00000236727.2"; exon_number "4"; exon_id "3255";
chr19	HAVANA	exon	46912701	46912774	.	-	.	gene_id "ENSMUSG00000025041.18"; transcript_id "ENSMUST00000236727.2"; exon_number "5"; exon_id "ENSMUSE00000147483.4"; gene_type "protein_coding"; gene_name "Nt5c2"; transcript_type "protein_coding"; transcript_name "Nt5c2-210"; protein_id "ENSMUSP00000158576.2"; mgi_id "MGI:2178563"; tag "CAGE_supported_TSS"; havana_gene "OTTMUSG00000037178.1"; havana_transcript "OTTMUST00000180701.1";
chr19	HAVANA	CDS	46912701	46912774	.	-	.	gene_id "ENSMUSG00000025041.18"; transcript_id "ENSMUST00000236727.2"; exon_number "6"; exon_id "ENSMUSE00000147483.4"; gene_type "protein_coding"; gene_name "Nt5c2"; transcript_type "protein_coding"; transcript_name "Nt5c2-210"; protein_id "ENSMUSP00000158576.2"; mgi_id "MGI:2178563"; tag "CAGE_supported_TSS"; havana_gene "OTTMUSG00000037178.1"; havana_transcript "OTTMUST00000180701.1";
chr19	HAVANA	exon	46893414	46893531	.	-	.	gene_id "ENSMUSG00000025041.18"; transcript_id "ENSMUST00000236727.2"; exon_number "7"; exon_id "ENSMUSE00001455393.2"; gene_type "protein_coding"; gene_name "Nt5c2"; transcript_type "protein_coding"; transcript_name "Nt5c2-210"; protein_id "ENSMUSP00000158576.2"; mgi_id "MGI:2178563"; tag "CAGE_supported_TSS"; havana_gene "OTTMUSG00000037178.1"; havana_transcript "OTTMUST00000180701.1";
chr19	HAVANA	CDS	46893414	46893531	.	-	.	gene_id "ENSMUSG00000025041.18"; transcript_id "ENSMUST00000236727.2"; exon_number "8"; exon_id "ENSMUSE00001455393.2"; gene_type "protein_coding"; gene_name "Nt5c2"; transcript_type "protein_coding"; transcript_name "Nt5c2-210"; protein_id "ENSMUSP00000158576.2"; mgi_id "MGI:2178563"; tag "CAGE_supported_TSS"; havana_gene "OTTMUSG00000037178.1"; havana_transcript "OTTMUST00000180701.1";
chr19	HAVANA	exon	46892317	46892412	.	-	.	gene_id "ENSMUSG00000025041.18"; transcript_id "ENSMUST00000236727.2"; exon_number "9"; exon_id "ENSMUSE00001458371.2"; gene_type "protein_coding"; gene_name "Nt5c2"; transcript_type "protein_coding"; transcript_name "Nt5c2-210"; protein_id "ENSMUSP00000158576.2"; mgi_id "MGI:2178563"; tag "CAGE_supported_TSS"; havana_gene "OTTMUSG00000037178.1"; havana_transcript "OTTMUST00000180701.1";
chr19	HAVANA	CDS	46892317	46892412	.	-	.	gene_id "ENSMUSG00000025041.18"; transcript_id "ENSMUST00000236727.2"; exon_number "10"; exon_id "ENSMUSE00001458371.2"; gene_type "protein_coding"; gene_name "Nt5c2"; transcript_type "protein_coding"; transcript_name "Nt5c2-210"; protein_id "ENSMUSP00000158576.2"; mgi_id "MGI:2178563"; tag "CAGE_supported_TSS"; havana_gene "OTTMUSG00000037178.1"; havana_transcript "OTTMUST00000180701.1";
chr19	HAVANA	exon	46887242	46887333	.	-	.	gene_id "ENSMUSG00000025041.18"; transcript_id "ENSMUST00000236727.2"; exon_number "11"; exon_id "ENSMUSE00001456720.2"; gene_type "protein_coding"; gene_name "Nt5c2"; transcript_type "protein_coding"; transcript_name "Nt5c2-210"; protein_id "ENSMUSP00000158576.2"; mgi_id "MGI:2178563"; tag "CAGE_supported_TSS"; havana_gene "OTTMUSG00000037178.1"; havana_transcript "OTTMUST00000180701.1";
chr19	HAVANA	CDS	46887242	46887333	.	-	.	gene_id "ENSMUSG00000025041.18"; transcript_id "ENSMUST00000236727.2"; exon_number "12"; exon_id "ENSMUSE00001456720.2"; gene_type "protein_coding"; gene_name "Nt5c2"; transcript_type "protein_coding"; transcript_name "Nt5c2-210"; protein_id "ENSMUSP00000158576.2"; mgi_id "MGI:2178563"; tag "CAGE_supported_TSS"; havana_gene "OTTMUSG00000037178.1"; havana_transcript "OTTMUST00000180701.1";
chr19	HAVANA	exon	46887061	46887118	.	-	.	gene_id "ENSMUSG00000025041.18"; transcript_id "ENSMUST00000236727.2"; exon_number "13"; exon_id "ENSMUSE00000927484.3"; gene_type "protein_coding"; gene_name "Nt5c2"; transcript_type "protein_coding"; transcript_name "Nt5c2-210"; protein_id "ENSMUSP00000158576.2"; mgi_id "MGI:2178563"; tag "CAGE_supported_TSS"; havana_gene "OTTMUSG00000037178.1"; havana_transcript "OTTMUST00000180701.1";
chr19	HAVANA	CDS	46887061	46887118	.	-	.	gene_id "ENSMUSG00000025041.18"; transcript_id "ENSMUST00000236727.2"; exon_number "14"; exon_id "ENSMUSE00000927484.3"; gene_type "protein_coding"; gene_name "Nt5c2"; transcript_type "protein_coding"; transcript_name "Nt5c2-210"; protein_id "ENSMUSP00000158576.2"; mgi_id "MGI:2178563"; tag "CAGE_supported_TSS"; havana_gene "OTTMUSG00000037178.1"; havana_transcript "OTTMUST00000180701.1";
chr19	HAVANA	exon	46886015	46886108	.	-	.	gene_id "ENSMUSG00000025041.18"; transcript_id "ENSMUST00000236727.2"; exon_number "15"; exon_id "ENSMUSE00001211756.2"; gene_type "protein_coding"; gene_name "Nt5c2"; transcript_type "protein_coding"; transcript_name "Nt5c2-210"; protein_id "ENSMUSP00000158576.2"; mgi_id "MGI:2178563"; tag "CAGE_supported_TSS"; havana_gene "OTTMUSG00000037178.1"; havana_transcript "OTTMUST00000180701.1";
chr19	HAVANA	CDS	46886015	46886108	.	-	.	gene_id "ENSMUSG00000025041.18"; transcript_id "ENSMUST00000236727.2"; exon_number "16"; exon_id "ENSMUSE00001211756.2"; gene_type "protein_coding"; gene_name "Nt5c2"; transcript_type "protein_coding"; transcript_name "Nt5c2-210"; protein_id "ENSMUSP00000158576.2"; mgi_id "MGI:2178563"; tag "CAGE_supported_TSS"; havana_gene "OTTMUSG00000037178.1"; havana_transcript "OTTMUST00000180701.1";
chr19	HAVANA	exon	46884947	46885000	.	-	.	gene_id "ENSMUSG00000025041.18"; transcript_id "ENSMUST00000236727.2"; exon_number "17"; exon_id "ENSMUSE00001224587.2"; gene_type "protein_coding"; gene_name "Nt5c2"; transcript_type "protein_coding"; transcript_name "Nt5c2-210"; protein_id "ENSMUSP00000158576.2"; mgi_id "MGI:2178563"; tag "CAGE_supported_TSS"; havana_gene "OTTMUSG00000037178.1"; havana_transcript "OTTMUST00000180701.1";
chr19	HAVANA	CDS	46884947	46885000	.	-	.	gene_id "ENSMUSG00000025041.18"; transcript_id "ENSMUST00000236727.2"; exon_number "18"; exon_id "ENSMUSE00001224587.2"; gene_type "protein_coding"; gene_name "Nt5c2"; transcript_type "protein_coding"; transcript_name "Nt5c2-210"; protein_id "ENSMUSP00000158576.2"; mgi_id "MGI:2178563"; tag "CAGE_supported_TSS"; havana_gene "OTTMUSG00000037178.1"; havana_transcript "OTTMUST00000180701.1";
chr19	HAVANA	exon	46882960	46883043	.	-	.	gene_id "ENSMUSG00000025041.18"; transcript_id "ENSMUST00000236727.2"; exon_number "19"; exon_id "ENSMUSE00001270580.2"; gene_type "protein_coding"; gene_name "Nt5c2"; transcript_type "protein_coding"; transcript_name "Nt5c2-210"; protein_id "ENSMUSP00000158576.2"; mgi_id "MGI:2178563"; tag "CAGE_supported_TSS"; havana_gene "OTTMUSG00000037178.1"; havana_transcript "OTTMUST00000180701.1";
chr19	HAVANA	CDS	46882960	46883043	.	-	.	gene_id "ENSMUSG00000025041.18"; transcript_id "ENSMUST00000236727.2"; exon_number "20"; exon_id "ENSMUSE00001270580.2"; gene_type "protein_coding"; gene_name "Nt5c2"; transcript_type "protein_coding"; transcript_name "Nt5c2-210"; protein_id "ENSMUSP00000158576.2"; mgi_id "MGI:2178563"; tag "CAGE_supported_TSS"; havana_gene "OTTMUSG00000037178.1"; havana_transcript "OTTMUST00000180701.1";
chr19	HAVANA	exon	46881958	46881999	.	-	.	gene_id "ENSMUSG00000025041.18"; transcript_id "ENSMUST00000236727.2"; exon_number "21"; exon_id "ENSMUSE00001246477.2"; gene_type "protein_coding"; gene_name "Nt5c2"; transcript_type "protein_coding"; transcript_name "Nt5c2-210"; protein_id "ENSMUSP00000158576.2"; mgi_id "MGI:2178563"; tag "CAGE_supported_TSS"; havana_gene "OTTMUSG00000037178.1"; havana_transcript "OTTMUST00000180701.1";
chr19	HAVANA	CDS	46881958	46881999	.	-	.	gene_id "ENSMUSG00000025041.18"; transcript_id "ENSMUST00000236727.2"; exon_number "22"; exon_id "ENSMUSE00001246477.2"; gene_type "protein_coding"; gene_name "Nt5c2"; transcript_type "protein_coding"; transcript_name "Nt5c2-210"; protein_id "ENSMUSP00000158576.2"; mgi_id "MGI:2178563"; tag "CAGE_supported_TSS"; havana_gene "OTTMUSG00000037178.1"; havana_transcript "OTTMUST00000180701.1";
chr19	HAVANA	exon	46880944	46881051	.	-	.	gene_id "ENSMUSG00000025041.18"; transcript_id "ENSMUST00000236727.2"; exon_number "23"; exon_id "ENSMUSE00001214909.2"; gene_type "protein_coding"; gene_name "Nt5c2"; transcript_type "protein_coding"; transcript_name "Nt5c2-210"; protein_id "ENSMUSP00000158576.2"; mgi_id "MGI:2178563"; tag "CAGE_supported_TSS"; havana_gene "OTTMUSG00000037178.1"; havana_transcript "OTTMUST00000180701.1";
chr19	HAVANA	CDS	46880944	46881051	.	-	.	gene_id "ENSMUSG00000025041.18"; transcript_id "ENSMUST00000236727.2"; exon_number "24"; exon_id "ENSMUSE00001214909.2"; gene_type "protein_coding"; gene_name "Nt5c2"; transcript_type "protein_coding"; transcript_name "Nt5c2-210"; protein_id "ENSMUSP00000158576.2"; mgi_id "MGI:2178563"; tag "CAGE_supported_TSS"; havana_gene "OTTMUSG00000037178.1"; havana_transcript "OTTMUST00000180701.1";
chr19	HAVANA	exon	46880674	46880740	.	-	.	gene_id "ENSMUSG00000025041.18"; transcript_id "ENSMUST00000236727.2"; exon_number "25"; exon_id "ENSMUSE00001285527.2"; gene_type "protein_coding"; gene_name "Nt5c2"; transcript_type "protein_coding"; transcript_name "Nt5c2-210"; protein_id "ENSMUSP00000158576.2"; mgi_id "MGI:2178563"; tag "CAGE_supported_TSS"; havana_gene "OTTMUSG00000037178.1"; havana_transcript "OTTMUST00000180701.1";
chr19	HAVANA	CDS	46880674	46880740	.	-	.	gene_id "ENSMUSG00000025041.18"; transcript_id "ENSMUST00000236727.2"; exon_number "26"; exon_id "ENSMUSE00001285527.2"; gene_type "protein_coding"; gene_name "Nt5c2"; transcript_type "protein_coding"; transcript_name "Nt5c2-210"; protein_id "ENSMUSP00000158576.2"; mgi_id "MGI:2178563"; tag "CAGE_supported_TSS"; havana_gene "OTTMUSG00000037178.1"; havana_transcript "OTTMUST00000180701.1";
chr19	HAVANA	exon	46879948	46880118	.	-	.	gene_id "ENSMUSG00000025041.18"; transcript_id "ENSMUST00000236727.2"; exon_number "27"; exon_id "ENSMUSE00001232251.2"; gene_type "protein_coding"; gene_name "Nt5c2"; transcript_type "protein_coding"; transcript_name "Nt5c2-210"; protein_id "ENSMUSP00000158576.2"; mgi_id "MGI:2178563"; tag "CAGE_supported_TSS"; havana_gene "OTTMUSG00000037178.1"; havana_transcript "OTTMUST00000180701.1";
chr19	HAVANA	CDS	46879948	46880118	.	-	.	gene_id "ENSMUSG00000025041.18"; transcript_id "ENSMUST00000236727.2"; exon_number "28"; exon_id "ENSMUSE00001232251.2"; gene_type "protein_coding"; gene_name "Nt5c2"; transcript_type "protein_coding"; transcript_name "Nt5c2-210"; protein_id "ENSMUSP00000158576.2"; mgi_id "MGI:2178563"; tag "CAGE_supported_TSS"; havana_gene "OTTMUSG00000037178.1"; havana_transcript "OTTMUST00000180701.1";
chr19	HAVANA	exon	46878685	46878736	.	-	.	gene_id "ENSMUSG00000025041.18"; transcript_id "ENSMUST00000236727.2"; exon_number "29"; exon_id "ENSMUSE00001461203.2"; gene_type "protein_coding"; gene_name "Nt5c2"; transcript_type "protein_coding"; transcript_name "Nt5c2-210"; protein_id "ENSMUSP00000158576.2"; mgi_id "MGI:2178563"; tag "CAGE_supported_TSS"; havana_gene "OTTMUSG00000037178.1"; havana_transcript "OTTMUST00000180701.1";
chr19	HAVANA	CDS	46878685	46878736	.	-	.	gene_id "ENSMUSG00000025041.18"; transcript_id "ENSMUST00000236727.2"; exon_number "30"; exon_id "ENSMUSE00001461203.2"; gene_type "protein_coding"; gene_name "Nt5c2"; transcript_type "protein_coding"; transcript_name "Nt5c2-210"; protein_id "ENSMUSP00000158576.2"; mgi_id "MGI:2178563"; tag "CAGE_supported_TSS"; havana_gene "OTTMUSG00000037178.1"; havana_transcript "OTTMUST00000180701.1";
chr19	HAVANA	exon	46878508	46878568	.	-	.	gene_id "ENSMUSG00000025041.18"; transcript_id "ENSMUST00000236727.2"; exon_number "31"; exon_id "ENSMUSE00001463018.2"; gene_type "protein_coding"; gene_name "Nt5c2"; transcript_type "protein_coding"; transcript_name "Nt5c2-210"; protein_id "ENSMUSP00000158576.2"; mgi_id "MGI:2178563"; tag "CAGE_supported_TSS"; havana_gene "OTTMUSG00000037178.1"; havana_transcript "OTTMUST00000180701.1";
chr19	HAVANA	CDS	46878508	46878568	.	-	.	gene_id "ENSMUSG00000025041.18"; transcript_id "ENSMUST00000236727.2"; exon_number "32"; exon_id "ENSMUSE00001463018.2"; gene_type "protein_coding"; gene_name "Nt5c2"; transcript_type "protein_coding"; transcript_name "Nt5c2-210"; protein_id "ENSMUSP00000158576.2"; mgi_id "MGI:2178563"; tag "CAGE_supported_TSS"; havana_gene "OTTMUSG00000037178.1"; havana_transcript "OTTMUST00000180701.1";
chr19	HAVANA	exon	46878209	46878385	.	-	.	gene_id "ENSMUSG00000025041.18"; transcript_id "ENSMUST00000236727.2"; exon_number "33"; exon_id "ENSMUSE00001454323.2"; gene_type "protein_coding"; gene_name "Nt5c2"; transcript_type "protein_coding"; transcript_name "Nt5c2-210"; protein_id "ENSMUSP00000158576.2"; mgi_id "MGI:2178563"; tag "CAGE_supported_TSS"; havana_gene "OTTMUSG00000037178.1"; havana_transcript "OTTMUST00000180701.1";
chr19	HAVANA	CDS	46878209	46878385	.	-	.	gene_id "ENSMUSG00000025041.18"; transcript_id "ENSMUST00000236727.2"; exon_number "34"; exon_id "ENSMUSE00001454323.2"; gene_type "protein_coding"; gene_name "Nt5c2"; transcript_type "protein_coding"; transcript_name "Nt5c2-210"; protein_id "ENSMUSP00000158576.2"; mgi_id "MGI:2178563"; tag "CAGE_supported_TSS"; havana_gene "OTTMUSG00000037178.1"; havana_transcript "OTTMUST00000180701.1";
chr19	HAVANA	CDS	46877260	46877490	.	-	.	gene_id "ENSMUSG00000025041.18"; transcript_id "ENSMUST00000236727.2"; exon_number "35"; exon_id "chr19.3250";
chr19	HAVANA	stop_codon	46877257	46877259	.	-	.	gene_id "ENSMUSG00000025041.18"; transcript_id "ENSMUST00000236727.2"; exon_number "36"; exon_id "chr19.3251";
chr19	HAVANA	exon	46876109	46877490	.	-	.	gene_id "ENSMUSG00000025041.18"; transcript_id "ENSMUST00000236727.2"; exon_number "37"; exon_id "ENSMUSE00001462362.2"; gene_type "protein_coding"; gene_name "Nt5c2"; transcript_type "protein_coding"; transcript_name "Nt5c2-210"; protein_id "ENSMUSP00000158576.2"; mgi_id "MGI:2178563"; tag "CAGE_supported_TSS"; havana_gene "OTTMUSG00000037178.1"; havana_transcript "OTTMUST00000180701.1";
chr19	HAVANA	UTR	46876109	46877259	.	-	.	gene_id "ENSMUSG00000025041.18"; transcript_id "ENSMUST00000236727.2"; exon_number "38"; exon_id "chr19.3252";
chr19	HAVANA	transcript	46875268	46950747	.	-	.	gene_id "ENSMUSG00000025041.18"; transcript_id "ENSMUST00000168536.9"; exons "18"; gene_type "protein_coding"; gene_name "Nt5c2"; transcript_type "protein_coding"; transcript_name "Nt5c2-202"; protein_id "ENSMUSP00000129126.2"; transcript_support_level "1"; mgi_id "MGI:2178563"; tag "CAGE_supported_TSS"; ccdsid "CCDS29883.1"; havana_gene "OTTMUSG00000037178.1"; havana_transcript "OTTMUST00000180387.1";
chr19	HAVANA	exon	46950711	46950747	.	-	.	gene_id "ENSMUSG00000025041.18"; transcript_id "ENSMUST00000168536.9"; exon_number "1"; exon_id "ENSMUSE00000307319.9"; gene_type "protein_coding"; gene_name "Nt5c2"; transcript_type "protein_coding"; transcript_name "Nt5c2-202"; protein_id "ENSMUSP00000129126.2"; transcript_support_level "1"; mgi_id "MGI:2178563"; tag "CAGE_supported_TSS"; ccdsid "CCDS29883.1"; havana_gene "OTTMUSG00000037178.1"; havana_transcript "OTTMUST00000180387.1";
chr19	HAVANA	UTR	46950711	46950747	.	-	.	gene_id "ENSMUSG00000025041.18"; transcript_id "ENSMUST00000168536.9"; exon_number "2"; exon_id "ENSMUSE00000307319.9"; gene_type "protein_coding"; gene_name "Nt5c2"; transcript_type "protein_coding"; transcript_name "Nt5c2-202"; protein_id "ENSMUSP00000129126.2"; transcript_support_level "1"; mgi_id "MGI:2178563"; tag "CAGE_supported_TSS"; ccdsid "CCDS29883.1"; havana_gene "OTTMUSG00000037178.1"; havana_transcript "OTTMUST00000180387.1";
chr19	HAVANA	UTR	46939386	46939404	.	-	.	gene_id "ENSMUSG00000025041.18"; transcript_id "ENSMUST00000168536.9"; exon_number "3"; exon_id "chr19.3247";
chr19	HAVANA	start_codon	46939383	46939385	.	-	.	gene_id "ENSMUSG00000025041.18"; transcript_id "ENSMUST00000168536.9"; exon_number "4"; exon_id "chr19.3248";
chr19	HAVANA	exon	46939285	46939404	.	-	.	gene_id "ENSMUSG00000025041.18"; transcript_id "ENSMUST00000168536.9"; exon_number "5"; exon_id "ENSMUSE00001214153.2"; gene_type "protein_coding"; gene_name "Nt5c2"; transcript_type "protein_coding"; transcript_name "Nt5c2-202"; protein_id "ENSMUSP00000129126.2"; transcript_support_level "1"; mgi_id "MGI:2178563"; tag "CAGE_supported_TSS"; ccdsid "CCDS29883.1"; havana_gene "OTTMUSG00000037178.1"; havana_transcript "OTTMUST00000180387.1";
chr19	HAVANA	CDS	46939285	46939385	.	-	.	gene_id "ENSMUSG00000025041.18"; transcript_id "ENSMUST00000168536.9"; exon_number "6"; exon_id "chr19.3249";
chr19	HAVANA	exon	46912701	46912774	.	-	.	gene_id "ENSMUSG00000025041.18"; transcript_id "ENSMUST00000168536.9"; exon_number "7"; exon_id "ENSMUSE00000147483.4"; gene_type "protein_coding"; gene_name "Nt5c2"; transcript_type "protein_coding"; transcript_name "Nt5c2-202"; protein_id "ENSMUSP00000129126.2"; transcript_support_level "1"; mgi_id "MGI:2178563"; tag "CAGE_supported_TSS"; ccdsid "CCDS29883.1"; havana_gene "OTTMUSG00000037178.1"; havana_transcript "OTTMUST00000180387.1";
chr19	HAVANA	CDS	46912701	46912774	.	-	.	gene_id "ENSMUSG00000025041.18"; transcript_id "ENSMUST00000168536.9"; exon_number "8"; exon_id "ENSMUSE00000147483.4"; gene_type "protein_coding"; gene_name "Nt5c2"; transcript_type "protein_coding"; transcript_name "Nt5c2-202"; protein_id "ENSMUSP00000129126.2"; transcript_support_level "1"; mgi_id "MGI:2178563"; tag "CAGE_supported_TSS"; ccdsid "CCDS29883.1"; havana_gene "OTTMUSG00000037178.1"; havana_transcript "OTTMUST00000180387.1";
chr19	HAVANA	exon	46893414	46893531	.	-	.	gene_id "ENSMUSG00000025041.18"; transcript_id "ENSMUST00000168536.9"; exon_number "9"; exon_id "ENSMUSE00001455393.2"; gene_type "protein_coding"; gene_name "Nt5c2"; transcript_type "protein_coding"; transcript_name "Nt5c2-202"; protein_id "ENSMUSP00000129126.2"; transcript_support_level "1"; mgi_id "MGI:2178563"; tag "CAGE_supported_TSS"; ccdsid "CCDS29883.1"; havana_gene "OTTMUSG00000037178.1"; havana_transcript "OTTMUST00000180387.1";
chr19	HAVANA	CDS	46893414	46893531	.	-	.	gene_id "ENSMUSG00000025041.18"; transcript_id "ENSMUST00000168536.9"; exon_number "10"; exon_id "ENSMUSE00001455393.2"; gene_type "protein_coding"; gene_name "Nt5c2"; transcript_type "protein_coding"; transcript_name "Nt5c2-202"; protein_id "ENSMUSP00000129126.2"; transcript_support_level "1"; mgi_id "MGI:2178563"; tag "CAGE_supported_TSS"; ccdsid "CCDS29883.1"; havana_gene "OTTMUSG00000037178.1"; havana_transcript "OTTMUST00000180387.1";
chr19	HAVANA	exon	46892317	46892412	.	-	.	gene_id "ENSMUSG00000025041.18"; transcript_id "ENSMUST00000168536.9"; exon_number "11"; exon_id "ENSMUSE00001458371.2"; gene_type "protein_coding"; gene_name "Nt5c2"; transcript_type "protein_coding"; transcript_name "Nt5c2-202"; protein_id "ENSMUSP00000129126.2"; transcript_support_level "1"; mgi_id "MGI:2178563"; tag "CAGE_supported_TSS"; ccdsid "CCDS29883.1"; havana_gene "OTTMUSG00000037178.1"; havana_transcript "OTTMUST00000180387.1";
chr19	HAVANA	CDS	46892317	46892412	.	-	.	gene_id "ENSMUSG00000025041.18"; transcript_id "ENSMUST00000168536.9"; exon_number "12"; exon_id "ENSMUSE00001458371.2"; gene_type "protein_coding"; gene_name "Nt5c2"; transcript_type "protein_coding"; transcript_name "Nt5c2-202"; protein_id "ENSMUSP00000129126.2"; transcript_support_level "1"; mgi_id "MGI:2178563"; tag "CAGE_supported_TSS"; ccdsid "CCDS29883.1"; havana_gene "OTTMUSG00000037178.1"; havana_transcript "OTTMUST00000180387.1";
chr19	HAVANA	exon	46887242	46887333	.	-	.	gene_id "ENSMUSG00000025041.18"; transcript_id "ENSMUST00000168536.9"; exon_number "13"; exon_id "ENSMUSE00001456720.2"; gene_type "protein_coding"; gene_name "Nt5c2"; transcript_type "protein_coding"; transcript_name "Nt5c2-202"; protein_id "ENSMUSP00000129126.2"; transcript_support_level "1"; mgi_id "MGI:2178563"; tag "CAGE_supported_TSS"; ccdsid "CCDS29883.1"; havana_gene "OTTMUSG00000037178.1"; havana_transcript "OTTMUST00000180387.1";
chr19	HAVANA	CDS	46887242	46887333	.	-	.	gene_id "ENSMUSG00000025041.18"; transcript_id "ENSMUST00000168536.9"; exon_number "14"; exon_id "ENSMUSE00001456720.2"; gene_type "protein_coding"; gene_name "Nt5c2"; transcript_type "protein_coding"; transcript_name "Nt5c2-202"; protein_id "ENSMUSP00000129126.2"; transcript_support_level "1"; mgi_id "MGI:2178563"; tag "CAGE_supported_TSS"; ccdsid "CCDS29883.1"; havana_gene "OTTMUSG00000037178.1"; havana_transcript "OTTMUST00000180387.1";
chr19	HAVANA	exon	46887061	46887118	.	-	.	gene_id "ENSMUSG00000025041.18"; transcript_id "ENSMUST00000168536.9"; exon_number "15"; exon_id "ENSMUSE00000927484.3"; gene_type "protein_coding"; gene_name "Nt5c2"; transcript_type "protein_coding"; transcript_name "Nt5c2-202"; protein_id "ENSMUSP00000129126.2"; transcript_support_level "1"; mgi_id "MGI:2178563"; tag "CAGE_supported_TSS"; ccdsid "CCDS29883.1"; havana_gene "OTTMUSG00000037178.1"; havana_transcript "OTTMUST00000180387.1";
chr19	HAVANA	CDS	46887061	46887118	.	-	.	gene_id "ENSMUSG00000025041.18"; transcript_id "ENSMUST00000168536.9"; exon_number "16"; exon_id "ENSMUSE00000927484.3"; gene_type "protein_coding"; gene_name "Nt5c2"; transcript_type "protein_coding"; transcript_name "Nt5c2-202"; protein_id "ENSMUSP00000129126.2"; transcript_support_level "1"; mgi_id "MGI:2178563"; tag "CAGE_supported_TSS"; ccdsid "CCDS29883.1"; havana_gene "OTTMUSG00000037178.1"; havana_transcript "OTTMUST00000180387.1";
chr19	HAVANA	exon	46886015	46886108	.	-	.	gene_id "ENSMUSG00000025041.18"; transcript_id "ENSMUST00000168536.9"; exon_number "17"; exon_id "ENSMUSE00001211756.2"; gene_type "protein_coding"; gene_name "Nt5c2"; transcript_type "protein_coding"; transcript_name "Nt5c2-202"; protein_id "ENSMUSP00000129126.2"; transcript_support_level "1"; mgi_id "MGI:2178563"; tag "CAGE_supported_TSS"; ccdsid "CCDS29883.1"; havana_gene "OTTMUSG00000037178.1"; havana_transcript "OTTMUST00000180387.1";
chr19	HAVANA	CDS	46886015	46886108	.	-	.	gene_id "ENSMUSG00000025041.18"; transcript_id "ENSMUST00000168536.9"; exon_number "18"; exon_id "ENSMUSE00001211756.2"; gene_type "protein_coding"; gene_name "Nt5c2"; transcript_type "protein_coding"; transcript_name "Nt5c2-202"; protein_id "ENSMUSP00000129126.2"; transcript_support_level "1"; mgi_id "MGI:2178563"; tag "CAGE_supported_TSS"; ccdsid "CCDS29883.1"; havana_gene "OTTMUSG00000037178.1"; havana_transcript "OTTMUST00000180387.1";
chr19	HAVANA	exon	46884947	46885000	.	-	.	gene_id "ENSMUSG00000025041.18"; transcript_id "ENSMUST00000168536.9"; exon_number "19"; exon_id "ENSMUSE00001224587.2"; gene_type "protein_coding"; gene_name "Nt5c2"; transcript_type "protein_coding"; transcript_name "Nt5c2-202"; protein_id "ENSMUSP00000129126.2"; transcript_support_level "1"; mgi_id "MGI:2178563"; tag "CAGE_supported_TSS"; ccdsid "CCDS29883.1"; havana_gene "OTTMUSG00000037178.1"; havana_transcript "OTTMUST00000180387.1";
chr19	HAVANA	CDS	46884947	46885000	.	-	.	gene_id "ENSMUSG00000025041.18"; transcript_id "ENSMUST00000168536.9"; exon_number "20"; exon_id "ENSMUSE00001224587.2"; gene_type "protein_coding"; gene_name "Nt5c2"; transcript_type "protein_coding"; transcript_name "Nt5c2-202"; protein_id "ENSMUSP00000129126.2"; transcript_support_level "1"; mgi_id "MGI:2178563"; tag "CAGE_supported_TSS"; ccdsid "CCDS29883.1"; havana_gene "OTTMUSG00000037178.1"; havana_transcript "OTTMUST00000180387.1";
chr19	HAVANA	exon	46882960	46883043	.	-	.	gene_id "ENSMUSG00000025041.18"; transcript_id "ENSMUST00000168536.9"; exon_number "21"; exon_id "ENSMUSE00001270580.2"; gene_type "protein_coding"; gene_name "Nt5c2"; transcript_type "protein_coding"; transcript_name "Nt5c2-202"; protein_id "ENSMUSP00000129126.2"; transcript_support_level "1"; mgi_id "MGI:2178563"; tag "CAGE_supported_TSS"; ccdsid "CCDS29883.1"; havana_gene "OTTMUSG00000037178.1"; havana_transcript "OTTMUST00000180387.1";
chr19	HAVANA	CDS	46882960	46883043	.	-	.	gene_id "ENSMUSG00000025041.18"; transcript_id "ENSMUST00000168536.9"; exon_number "22"; exon_id "ENSMUSE00001270580.2"; gene_type "protein_coding"; gene_name "Nt5c2"; transcript_type "protein_coding"; transcript_name "Nt5c2-202"; protein_id "ENSMUSP00000129126.2"; transcript_support_level "1"; mgi_id "MGI:2178563"; tag "CAGE_supported_TSS"; ccdsid "CCDS29883.1"; havana_gene "OTTMUSG00000037178.1"; havana_transcript "OTTMUST00000180387.1";
chr19	HAVANA	exon	46881958	46881999	.	-	.	gene_id "ENSMUSG00000025041.18"; transcript_id "ENSMUST00000168536.9"; exon_number "23"; exon_id "ENSMUSE00001246477.2"; gene_type "protein_coding"; gene_name "Nt5c2"; transcript_type "protein_coding"; transcript_name "Nt5c2-202"; protein_id "ENSMUSP00000129126.2"; transcript_support_level "1"; mgi_id "MGI:2178563"; tag "CAGE_supported_TSS"; ccdsid "CCDS29883.1"; havana_gene "OTTMUSG00000037178.1"; havana_transcript "OTTMUST00000180387.1";
chr19	HAVANA	CDS	46881958	46881999	.	-	.	gene_id "ENSMUSG00000025041.18"; transcript_id "ENSMUST00000168536.9"; exon_number "24"; exon_id "ENSMUSE00001246477.2"; gene_type "protein_coding"; gene_name "Nt5c2"; transcript_type "protein_coding"; transcript_name "Nt5c2-202"; protein_id "ENSMUSP00000129126.2"; transcript_support_level "1"; mgi_id "MGI:2178563"; tag "CAGE_supported_TSS"; ccdsid "CCDS29883.1"; havana_gene "OTTMUSG00000037178.1"; havana_transcript "OTTMUST00000180387.1";
chr19	HAVANA	exon	46880944	46881051	.	-	.	gene_id "ENSMUSG00000025041.18"; transcript_id "ENSMUST00000168536.9"; exon_number "25"; exon_id "ENSMUSE00001214909.2"; gene_type "protein_coding"; gene_name "Nt5c2"; transcript_type "protein_coding"; transcript_name "Nt5c2-202"; protein_id "ENSMUSP00000129126.2"; transcript_support_level "1"; mgi_id "MGI:2178563"; tag "CAGE_supported_TSS"; ccdsid "CCDS29883.1"; havana_gene "OTTMUSG00000037178.1"; havana_transcript "OTTMUST00000180387.1";
chr19	HAVANA	CDS	46880944	46881051	.	-	.	gene_id "ENSMUSG00000025041.18"; transcript_id "ENSMUST00000168536.9"; exon_number "26"; exon_id "ENSMUSE00001214909.2"; gene_type "protein_coding"; gene_name "Nt5c2"; transcript_type "protein_coding"; transcript_name "Nt5c2-202"; protein_id "ENSMUSP00000129126.2"; transcript_support_level "1"; mgi_id "MGI:2178563"; tag "CAGE_supported_TSS"; ccdsid "CCDS29883.1"; havana_gene "OTTMUSG00000037178.1"; havana_transcript "OTTMUST00000180387.1";
chr19	HAVANA	exon	46880674	46880740	.	-	.	gene_id "ENSMUSG00000025041.18"; transcript_id "ENSMUST00000168536.9"; exon_number "27"; exon_id "ENSMUSE00001285527.2"; gene_type "protein_coding"; gene_name "Nt5c2"; transcript_type "protein_coding"; transcript_name "Nt5c2-202"; protein_id "ENSMUSP00000129126.2"; transcript_support_level "1"; mgi_id "MGI:2178563"; tag "CAGE_supported_TSS"; ccdsid "CCDS29883.1"; havana_gene "OTTMUSG00000037178.1"; havana_transcript "OTTMUST00000180387.1";
chr19	HAVANA	CDS	46880674	46880740	.	-	.	gene_id "ENSMUSG00000025041.18"; transcript_id "ENSMUST00000168536.9"; exon_number "28"; exon_id "ENSMUSE00001285527.2"; gene_type "protein_coding"; gene_name "Nt5c2"; transcript_type "protein_coding"; transcript_name "Nt5c2-202"; protein_id "ENSMUSP00000129126.2"; transcript_support_level "1"; mgi_id "MGI:2178563"; tag "CAGE_supported_TSS"; ccdsid "CCDS29883.1"; havana_gene "OTTMUSG00000037178.1"; havana_transcript "OTTMUST00000180387.1";
chr19	HAVANA	exon	46879948	46880118	.	-	.	gene_id "ENSMUSG00000025041.18"; transcript_id "ENSMUST00000168536.9"; exon_number "29"; exon_id "ENSMUSE00001232251.2"; gene_type "protein_coding"; gene_name "Nt5c2"; transcript_type "protein_coding"; transcript_name "Nt5c2-202"; protein_id "ENSMUSP00000129126.2"; transcript_support_level "1"; mgi_id "MGI:2178563"; tag "CAGE_supported_TSS"; ccdsid "CCDS29883.1"; havana_gene "OTTMUSG00000037178.1"; havana_transcript "OTTMUST00000180387.1";
chr19	HAVANA	CDS	46879948	46880118	.	-	.	gene_id "ENSMUSG00000025041.18"; transcript_id "ENSMUST00000168536.9"; exon_number "30"; exon_id "ENSMUSE00001232251.2"; gene_type "protein_coding"; gene_name "Nt5c2"; transcript_type "protein_coding"; transcript_name "Nt5c2-202"; protein_id "ENSMUSP00000129126.2"; transcript_support_level "1"; mgi_id "MGI:2178563"; tag "CAGE_supported_TSS"; ccdsid "CCDS29883.1"; havana_gene "OTTMUSG00000037178.1"; havana_transcript "OTTMUST00000180387.1";
chr19	HAVANA	exon	46878685	46878736	.	-	.	gene_id "ENSMUSG00000025041.18"; transcript_id "ENSMUST00000168536.9"; exon_number "31"; exon_id "ENSMUSE00001461203.2"; gene_type "protein_coding"; gene_name "Nt5c2"; transcript_type "protein_coding"; transcript_name "Nt5c2-202"; protein_id "ENSMUSP00000129126.2"; transcript_support_level "1"; mgi_id "MGI:2178563"; tag "CAGE_supported_TSS"; ccdsid "CCDS29883.1"; havana_gene "OTTMUSG00000037178.1"; havana_transcript "OTTMUST00000180387.1";
chr19	HAVANA	CDS	46878685	46878736	.	-	.	gene_id "ENSMUSG00000025041.18"; transcript_id "ENSMUST00000168536.9"; exon_number "32"; exon_id "ENSMUSE00001461203.2"; gene_type "protein_coding"; gene_name "Nt5c2"; transcript_type "protein_coding"; transcript_name "Nt5c2-202"; protein_id "ENSMUSP00000129126.2"; transcript_support_level "1"; mgi_id "MGI:2178563"; tag "CAGE_supported_TSS"; ccdsid "CCDS29883.1"; havana_gene "OTTMUSG00000037178.1"; havana_transcript "OTTMUST00000180387.1";
chr19	HAVANA	exon	46878508	46878568	.	-	.	gene_id "ENSMUSG00000025041.18"; transcript_id "ENSMUST00000168536.9"; exon_number "33"; exon_id "ENSMUSE00001463018.2"; gene_type "protein_coding"; gene_name "Nt5c2"; transcript_type "protein_coding"; transcript_name "Nt5c2-202"; protein_id "ENSMUSP00000129126.2"; transcript_support_level "1"; mgi_id "MGI:2178563"; tag "CAGE_supported_TSS"; ccdsid "CCDS29883.1"; havana_gene "OTTMUSG00000037178.1"; havana_transcript "OTTMUST00000180387.1";
chr19	HAVANA	CDS	46878508	46878568	.	-	.	gene_id "ENSMUSG00000025041.18"; transcript_id "ENSMUST00000168536.9"; exon_number "34"; exon_id "ENSMUSE00001463018.2"; gene_type "protein_coding"; gene_name "Nt5c2"; transcript_type "protein_coding"; transcript_name "Nt5c2-202"; protein_id "ENSMUSP00000129126.2"; transcript_support_level "1"; mgi_id "MGI:2178563"; tag "CAGE_supported_TSS"; ccdsid "CCDS29883.1"; havana_gene "OTTMUSG00000037178.1"; havana_transcript "OTTMUST00000180387.1";
chr19	HAVANA	exon	46878209	46878385	.	-	.	gene_id "ENSMUSG00000025041.18"; transcript_id "ENSMUST00000168536.9"; exon_number "35"; exon_id "ENSMUSE00001454323.2"; gene_type "protein_coding"; gene_name "Nt5c2"; transcript_type "protein_coding"; transcript_name "Nt5c2-202"; protein_id "ENSMUSP00000129126.2"; transcript_support_level "1"; mgi_id "MGI:2178563"; tag "CAGE_supported_TSS"; ccdsid "CCDS29883.1"; havana_gene "OTTMUSG00000037178.1"; havana_transcript "OTTMUST00000180387.1";
chr19	HAVANA	CDS	46878209	46878385	.	-	.	gene_id "ENSMUSG00000025041.18"; transcript_id "ENSMUST00000168536.9"; exon_number "36"; exon_id "ENSMUSE00001454323.2"; gene_type "protein_coding"; gene_name "Nt5c2"; transcript_type "protein_coding"; transcript_name "Nt5c2-202"; protein_id "ENSMUSP00000129126.2"; transcript_support_level "1"; mgi_id "MGI:2178563"; tag "CAGE_supported_TSS"; ccdsid "CCDS29883.1"; havana_gene "OTTMUSG00000037178.1"; havana_transcript "OTTMUST00000180387.1";
chr19	HAVANA	CDS	46877260	46877490	.	-	.	gene_id "ENSMUSG00000025041.18"; transcript_id "ENSMUST00000168536.9"; exon_number "37"; exon_id "chr19.3250";
chr19	HAVANA	stop_codon	46877257	46877259	.	-	.	gene_id "ENSMUSG00000025041.18"; transcript_id "ENSMUST00000168536.9"; exon_number "38"; exon_id "chr19.3251";
chr19	HAVANA	exon	46875268	46877490	.	-	.	gene_id "ENSMUSG00000025041.18"; transcript_id "ENSMUST00000168536.9"; exon_number "39"; exon_id "ENSMUSE00001458824.2"; gene_type "protein_coding"; gene_name "Nt5c2"; transcript_type "protein_coding"; transcript_name "Nt5c2-202"; protein_id "ENSMUSP00000129126.2"; transcript_support_level "1"; mgi_id "MGI:2178563"; tag "CAGE_supported_TSS"; ccdsid "CCDS29883.1"; havana_gene "OTTMUSG00000037178.1"; havana_transcript "OTTMUST00000180387.1";
chr19	HAVANA	UTR	46875268	46877259	.	-	.	gene_id "ENSMUSG00000025041.18"; transcript_id "ENSMUST00000168536.9"; exon_number "40"; exon_id "3256";
chr19	HAVANA	transcript	46876267	46950747	.	-	.	gene_id "ENSMUSG00000025041.18"; transcript_id "ENSMUST00000235596.2"; exons "19"; gene_type "protein_coding"; gene_name "Nt5c2"; transcript_type "nonsense_mediated_decay"; transcript_name "Nt5c2-207"; protein_id "ENSMUSP00000157854.2"; mgi_id "MGI:2178563"; tag "CAGE_supported_TSS"; havana_gene "OTTMUSG00000037178.1"; havana_transcript "OTTMUST00000180390.1";
chr19	HAVANA	exon	46950711	46950747	.	-	.	gene_id "ENSMUSG00000025041.18"; transcript_id "ENSMUST00000235596.2"; exon_number "1"; exon_id "ENSMUSE00000307319.9"; gene_type "protein_coding"; gene_name "Nt5c2"; transcript_type "nonsense_mediated_decay"; transcript_name "Nt5c2-207"; protein_id "ENSMUSP00000157854.2"; mgi_id "MGI:2178563"; tag "CAGE_supported_TSS"; havana_gene "OTTMUSG00000037178.1"; havana_transcript "OTTMUST00000180390.1";
chr19	HAVANA	UTR	46950711	46950747	.	-	.	gene_id "ENSMUSG00000025041.18"; transcript_id "ENSMUST00000235596.2"; exon_number "2"; exon_id "ENSMUSE00000307319.9"; gene_type "protein_coding"; gene_name "Nt5c2"; transcript_type "nonsense_mediated_decay"; transcript_name "Nt5c2-207"; protein_id "ENSMUSP00000157854.2"; mgi_id "MGI:2178563"; tag "CAGE_supported_TSS"; havana_gene "OTTMUSG00000037178.1"; havana_transcript "OTTMUST00000180390.1";
chr19	HAVANA	UTR	46939386	46939404	.	-	.	gene_id "ENSMUSG00000025041.18"; transcript_id "ENSMUST00000235596.2"; exon_number "3"; exon_id "chr19.3247";
chr19	HAVANA	start_codon	46939383	46939385	.	-	.	gene_id "ENSMUSG00000025041.18"; transcript_id "ENSMUST00000235596.2"; exon_number "4"; exon_id "chr19.3248";
chr19	HAVANA	exon	46939285	46939404	.	-	.	gene_id "ENSMUSG00000025041.18"; transcript_id "ENSMUST00000235596.2"; exon_number "5"; exon_id "ENSMUSE00001214153.2"; gene_type "protein_coding"; gene_name "Nt5c2"; transcript_type "nonsense_mediated_decay"; transcript_name "Nt5c2-207"; protein_id "ENSMUSP00000157854.2"; mgi_id "MGI:2178563"; tag "CAGE_supported_TSS"; havana_gene "OTTMUSG00000037178.1"; havana_transcript "OTTMUST00000180390.1";
chr19	HAVANA	CDS	46939285	46939385	.	-	.	gene_id "ENSMUSG00000025041.18"; transcript_id "ENSMUST00000235596.2"; exon_number "6"; exon_id "chr19.3249";
chr19	HAVANA	exon	46912701	46912774	.	-	.	gene_id "ENSMUSG00000025041.18"; transcript_id "ENSMUST00000235596.2"; exon_number "7"; exon_id "ENSMUSE00000147483.4"; gene_type "protein_coding"; gene_name "Nt5c2"; transcript_type "nonsense_mediated_decay"; transcript_name "Nt5c2-207"; protein_id "ENSMUSP00000157854.2"; mgi_id "MGI:2178563"; tag "CAGE_supported_TSS"; havana_gene "OTTMUSG00000037178.1"; havana_transcript "OTTMUST00000180390.1";
chr19	HAVANA	CDS	46912701	46912774	.	-	.	gene_id "ENSMUSG00000025041.18"; transcript_id "ENSMUST00000235596.2"; exon_number "8"; exon_id "ENSMUSE00000147483.4"; gene_type "protein_coding"; gene_name "Nt5c2"; transcript_type "nonsense_mediated_decay"; transcript_name "Nt5c2-207"; protein_id "ENSMUSP00000157854.2"; mgi_id "MGI:2178563"; tag "CAGE_supported_TSS"; havana_gene "OTTMUSG00000037178.1"; havana_transcript "OTTMUST00000180390.1";
chr19	HAVANA	CDS	46897977	46897987	.	-	.	gene_id "ENSMUSG00000025041.18"; transcript_id "ENSMUST00000235596.2"; exon_number "9"; exon_id "3257";
chr19	HAVANA	stop_codon	46897974	46897976	.	-	.	gene_id "ENSMUSG00000025041.18"; transcript_id "ENSMUST00000235596.2"; exon_number "10"; exon_id "3258";
chr19	HAVANA	exon	46897929	46897987	.	-	.	gene_id "ENSMUSG00000025041.18"; transcript_id "ENSMUST00000235596.2"; exon_number "11"; exon_id "ENSMUSE00001456990.2"; gene_type "protein_coding"; gene_name "Nt5c2"; transcript_type "nonsense_mediated_decay"; transcript_name "Nt5c2-207"; protein_id "ENSMUSP00000157854.2"; mgi_id "MGI:2178563"; tag "CAGE_supported_TSS"; havana_gene "OTTMUSG00000037178.1"; havana_transcript "OTTMUST00000180390.1";
chr19	HAVANA	UTR	46897929	46897976	.	-	.	gene_id "ENSMUSG00000025041.18"; transcript_id "ENSMUST00000235596.2"; exon_number "12"; exon_id "3259";
chr19	HAVANA	exon	46893414	46893531	.	-	.	gene_id "ENSMUSG00000025041.18"; transcript_id "ENSMUST00000235596.2"; exon_number "13"; exon_id "ENSMUSE00001455393.2"; gene_type "protein_coding"; gene_name "Nt5c2"; transcript_type "nonsense_mediated_decay"; transcript_name "Nt5c2-207"; protein_id "ENSMUSP00000157854.2"; mgi_id "MGI:2178563"; tag "CAGE_supported_TSS"; havana_gene "OTTMUSG00000037178.1"; havana_transcript "OTTMUST00000180390.1";
chr19	HAVANA	UTR	46893414	46893531	.	-	.	gene_id "ENSMUSG00000025041.18"; transcript_id "ENSMUST00000235596.2"; exon_number "14"; exon_id "ENSMUSE00001455393.2"; gene_type "protein_coding"; gene_name "Nt5c2"; transcript_type "nonsense_mediated_decay"; transcript_name "Nt5c2-207"; protein_id "ENSMUSP00000157854.2"; mgi_id "MGI:2178563"; tag "CAGE_supported_TSS"; havana_gene "OTTMUSG00000037178.1"; havana_transcript "OTTMUST00000180390.1";
chr19	HAVANA	exon	46892317	46892412	.	-	.	gene_id "ENSMUSG00000025041.18"; transcript_id "ENSMUST00000235596.2"; exon_number "15"; exon_id "ENSMUSE00001458371.2"; gene_type "protein_coding"; gene_name "Nt5c2"; transcript_type "nonsense_mediated_decay"; transcript_name "Nt5c2-207"; protein_id "ENSMUSP00000157854.2"; mgi_id "MGI:2178563"; tag "CAGE_supported_TSS"; havana_gene "OTTMUSG00000037178.1"; havana_transcript "OTTMUST00000180390.1";
chr19	HAVANA	UTR	46892317	46892412	.	-	.	gene_id "ENSMUSG00000025041.18"; transcript_id "ENSMUST00000235596.2"; exon_number "16"; exon_id "ENSMUSE00001458371.2"; gene_type "protein_coding"; gene_name "Nt5c2"; transcript_type "nonsense_mediated_decay"; transcript_name "Nt5c2-207"; protein_id "ENSMUSP00000157854.2"; mgi_id "MGI:2178563"; tag "CAGE_supported_TSS"; havana_gene "OTTMUSG00000037178.1"; havana_transcript "OTTMUST00000180390.1";
chr19	HAVANA	exon	46887242	46887333	.	-	.	gene_id "ENSMUSG00000025041.18"; transcript_id "ENSMUST00000235596.2"; exon_number "17"; exon_id "ENSMUSE00001456720.2"; gene_type "protein_coding"; gene_name "Nt5c2"; transcript_type "nonsense_mediated_decay"; transcript_name "Nt5c2-207"; protein_id "ENSMUSP00000157854.2"; mgi_id "MGI:2178563"; tag "CAGE_supported_TSS"; havana_gene "OTTMUSG00000037178.1"; havana_transcript "OTTMUST00000180390.1";
chr19	HAVANA	UTR	46887242	46887333	.	-	.	gene_id "ENSMUSG00000025041.18"; transcript_id "ENSMUST00000235596.2"; exon_number "18"; exon_id "ENSMUSE00001456720.2"; gene_type "protein_coding"; gene_name "Nt5c2"; transcript_type "nonsense_mediated_decay"; transcript_name "Nt5c2-207"; protein_id "ENSMUSP00000157854.2"; mgi_id "MGI:2178563"; tag "CAGE_supported_TSS"; havana_gene "OTTMUSG00000037178.1"; havana_transcript "OTTMUST00000180390.1";
chr19	HAVANA	exon	46887061	46887118	.	-	.	gene_id "ENSMUSG00000025041.18"; transcript_id "ENSMUST00000235596.2"; exon_number "19"; exon_id "ENSMUSE00000927484.3"; gene_type "protein_coding"; gene_name "Nt5c2"; transcript_type "nonsense_mediated_decay"; transcript_name "Nt5c2-207"; protein_id "ENSMUSP00000157854.2"; mgi_id "MGI:2178563"; tag "CAGE_supported_TSS"; havana_gene "OTTMUSG00000037178.1"; havana_transcript "OTTMUST00000180390.1";
chr19	HAVANA	UTR	46887061	46887118	.	-	.	gene_id "ENSMUSG00000025041.18"; transcript_id "ENSMUST00000235596.2"; exon_number "20"; exon_id "ENSMUSE00000927484.3"; gene_type "protein_coding"; gene_name "Nt5c2"; transcript_type "nonsense_mediated_decay"; transcript_name "Nt5c2-207"; protein_id "ENSMUSP00000157854.2"; mgi_id "MGI:2178563"; tag "CAGE_supported_TSS"; havana_gene "OTTMUSG00000037178.1"; havana_transcript "OTTMUST00000180390.1";
chr19	HAVANA	exon	46886015	46886108	.	-	.	gene_id "ENSMUSG00000025041.18"; transcript_id "ENSMUST00000235596.2"; exon_number "21"; exon_id "ENSMUSE00001211756.2"; gene_type "protein_coding"; gene_name "Nt5c2"; transcript_type "nonsense_mediated_decay"; transcript_name "Nt5c2-207"; protein_id "ENSMUSP00000157854.2"; mgi_id "MGI:2178563"; tag "CAGE_supported_TSS"; havana_gene "OTTMUSG00000037178.1"; havana_transcript "OTTMUST00000180390.1";
chr19	HAVANA	UTR	46886015	46886108	.	-	.	gene_id "ENSMUSG00000025041.18"; transcript_id "ENSMUST00000235596.2"; exon_number "22"; exon_id "ENSMUSE00001211756.2"; gene_type "protein_coding"; gene_name "Nt5c2"; transcript_type "nonsense_mediated_decay"; transcript_name "Nt5c2-207"; protein_id "ENSMUSP00000157854.2"; mgi_id "MGI:2178563"; tag "CAGE_supported_TSS"; havana_gene "OTTMUSG00000037178.1"; havana_transcript "OTTMUST00000180390.1";
chr19	HAVANA	exon	46884947	46885000	.	-	.	gene_id "ENSMUSG00000025041.18"; transcript_id "ENSMUST00000235596.2"; exon_number "23"; exon_id "ENSMUSE00001224587.2"; gene_type "protein_coding"; gene_name "Nt5c2"; transcript_type "nonsense_mediated_decay"; transcript_name "Nt5c2-207"; protein_id "ENSMUSP00000157854.2"; mgi_id "MGI:2178563"; tag "CAGE_supported_TSS"; havana_gene "OTTMUSG00000037178.1"; havana_transcript "OTTMUST00000180390.1";
chr19	HAVANA	UTR	46884947	46885000	.	-	.	gene_id "ENSMUSG00000025041.18"; transcript_id "ENSMUST00000235596.2"; exon_number "24"; exon_id "ENSMUSE00001224587.2"; gene_type "protein_coding"; gene_name "Nt5c2"; transcript_type "nonsense_mediated_decay"; transcript_name "Nt5c2-207"; protein_id "ENSMUSP00000157854.2"; mgi_id "MGI:2178563"; tag "CAGE_supported_TSS"; havana_gene "OTTMUSG00000037178.1"; havana_transcript "OTTMUST00000180390.1";
chr19	HAVANA	exon	46882960	46883043	.	-	.	gene_id "ENSMUSG00000025041.18"; transcript_id "ENSMUST00000235596.2"; exon_number "25"; exon_id "ENSMUSE00001270580.2"; gene_type "protein_coding"; gene_name "Nt5c2"; transcript_type "nonsense_mediated_decay"; transcript_name "Nt5c2-207"; protein_id "ENSMUSP00000157854.2"; mgi_id "MGI:2178563"; tag "CAGE_supported_TSS"; havana_gene "OTTMUSG00000037178.1"; havana_transcript "OTTMUST00000180390.1";
chr19	HAVANA	UTR	46882960	46883043	.	-	.	gene_id "ENSMUSG00000025041.18"; transcript_id "ENSMUST00000235596.2"; exon_number "26"; exon_id "ENSMUSE00001270580.2"; gene_type "protein_coding"; gene_name "Nt5c2"; transcript_type "nonsense_mediated_decay"; transcript_name "Nt5c2-207"; protein_id "ENSMUSP00000157854.2"; mgi_id "MGI:2178563"; tag "CAGE_supported_TSS"; havana_gene "OTTMUSG00000037178.1"; havana_transcript "OTTMUST00000180390.1";
chr19	HAVANA	exon	46881958	46881999	.	-	.	gene_id "ENSMUSG00000025041.18"; transcript_id "ENSMUST00000235596.2"; exon_number "27"; exon_id "ENSMUSE00001246477.2"; gene_type "protein_coding"; gene_name "Nt5c2"; transcript_type "nonsense_mediated_decay"; transcript_name "Nt5c2-207"; protein_id "ENSMUSP00000157854.2"; mgi_id "MGI:2178563"; tag "CAGE_supported_TSS"; havana_gene "OTTMUSG00000037178.1"; havana_transcript "OTTMUST00000180390.1";
chr19	HAVANA	UTR	46881958	46881999	.	-	.	gene_id "ENSMUSG00000025041.18"; transcript_id "ENSMUST00000235596.2"; exon_number "28"; exon_id "ENSMUSE00001246477.2"; gene_type "protein_coding"; gene_name "Nt5c2"; transcript_type "nonsense_mediated_decay"; transcript_name "Nt5c2-207"; protein_id "ENSMUSP00000157854.2"; mgi_id "MGI:2178563"; tag "CAGE_supported_TSS"; havana_gene "OTTMUSG00000037178.1"; havana_transcript "OTTMUST00000180390.1";
chr19	HAVANA	exon	46880944	46881051	.	-	.	gene_id "ENSMUSG00000025041.18"; transcript_id "ENSMUST00000235596.2"; exon_number "29"; exon_id "ENSMUSE00001214909.2"; gene_type "protein_coding"; gene_name "Nt5c2"; transcript_type "nonsense_mediated_decay"; transcript_name "Nt5c2-207"; protein_id "ENSMUSP00000157854.2"; mgi_id "MGI:2178563"; tag "CAGE_supported_TSS"; havana_gene "OTTMUSG00000037178.1"; havana_transcript "OTTMUST00000180390.1";
chr19	HAVANA	UTR	46880944	46881051	.	-	.	gene_id "ENSMUSG00000025041.18"; transcript_id "ENSMUST00000235596.2"; exon_number "30"; exon_id "ENSMUSE00001214909.2"; gene_type "protein_coding"; gene_name "Nt5c2"; transcript_type "nonsense_mediated_decay"; transcript_name "Nt5c2-207"; protein_id "ENSMUSP00000157854.2"; mgi_id "MGI:2178563"; tag "CAGE_supported_TSS"; havana_gene "OTTMUSG00000037178.1"; havana_transcript "OTTMUST00000180390.1";
chr19	HAVANA	exon	46880674	46880740	.	-	.	gene_id "ENSMUSG00000025041.18"; transcript_id "ENSMUST00000235596.2"; exon_number "31"; exon_id "ENSMUSE00001285527.2"; gene_type "protein_coding"; gene_name "Nt5c2"; transcript_type "nonsense_mediated_decay"; transcript_name "Nt5c2-207"; protein_id "ENSMUSP00000157854.2"; mgi_id "MGI:2178563"; tag "CAGE_supported_TSS"; havana_gene "OTTMUSG00000037178.1"; havana_transcript "OTTMUST00000180390.1";
chr19	HAVANA	UTR	46880674	46880740	.	-	.	gene_id "ENSMUSG00000025041.18"; transcript_id "ENSMUST00000235596.2"; exon_number "32"; exon_id "ENSMUSE00001285527.2"; gene_type "protein_coding"; gene_name "Nt5c2"; transcript_type "nonsense_mediated_decay"; transcript_name "Nt5c2-207"; protein_id "ENSMUSP00000157854.2"; mgi_id "MGI:2178563"; tag "CAGE_supported_TSS"; havana_gene "OTTMUSG00000037178.1"; havana_transcript "OTTMUST00000180390.1";
chr19	HAVANA	exon	46879948	46880118	.	-	.	gene_id "ENSMUSG00000025041.18"; transcript_id "ENSMUST00000235596.2"; exon_number "33"; exon_id "ENSMUSE00001232251.2"; gene_type "protein_coding"; gene_name "Nt5c2"; transcript_type "nonsense_mediated_decay"; transcript_name "Nt5c2-207"; protein_id "ENSMUSP00000157854.2"; mgi_id "MGI:2178563"; tag "CAGE_supported_TSS"; havana_gene "OTTMUSG00000037178.1"; havana_transcript "OTTMUST00000180390.1";
chr19	HAVANA	UTR	46879948	46880118	.	-	.	gene_id "ENSMUSG00000025041.18"; transcript_id "ENSMUST00000235596.2"; exon_number "34"; exon_id "ENSMUSE00001232251.2"; gene_type "protein_coding"; gene_name "Nt5c2"; transcript_type "nonsense_mediated_decay"; transcript_name "Nt5c2-207"; protein_id "ENSMUSP00000157854.2"; mgi_id "MGI:2178563"; tag "CAGE_supported_TSS"; havana_gene "OTTMUSG00000037178.1"; havana_transcript "OTTMUST00000180390.1";
chr19	HAVANA	exon	46878685	46878736	.	-	.	gene_id "ENSMUSG00000025041.18"; transcript_id "ENSMUST00000235596.2"; exon_number "35"; exon_id "ENSMUSE00001461203.2"; gene_type "protein_coding"; gene_name "Nt5c2"; transcript_type "nonsense_mediated_decay"; transcript_name "Nt5c2-207"; protein_id "ENSMUSP00000157854.2"; mgi_id "MGI:2178563"; tag "CAGE_supported_TSS"; havana_gene "OTTMUSG00000037178.1"; havana_transcript "OTTMUST00000180390.1";
chr19	HAVANA	UTR	46878685	46878736	.	-	.	gene_id "ENSMUSG00000025041.18"; transcript_id "ENSMUST00000235596.2"; exon_number "36"; exon_id "ENSMUSE00001461203.2"; gene_type "protein_coding"; gene_name "Nt5c2"; transcript_type "nonsense_mediated_decay"; transcript_name "Nt5c2-207"; protein_id "ENSMUSP00000157854.2"; mgi_id "MGI:2178563"; tag "CAGE_supported_TSS"; havana_gene "OTTMUSG00000037178.1"; havana_transcript "OTTMUST00000180390.1";
chr19	HAVANA	exon	46878508	46878568	.	-	.	gene_id "ENSMUSG00000025041.18"; transcript_id "ENSMUST00000235596.2"; exon_number "37"; exon_id "ENSMUSE00001463018.2"; gene_type "protein_coding"; gene_name "Nt5c2"; transcript_type "nonsense_mediated_decay"; transcript_name "Nt5c2-207"; protein_id "ENSMUSP00000157854.2"; mgi_id "MGI:2178563"; tag "CAGE_supported_TSS"; havana_gene "OTTMUSG00000037178.1"; havana_transcript "OTTMUST00000180390.1";
chr19	HAVANA	UTR	46878508	46878568	.	-	.	gene_id "ENSMUSG00000025041.18"; transcript_id "ENSMUST00000235596.2"; exon_number "38"; exon_id "ENSMUSE00001463018.2"; gene_type "protein_coding"; gene_name "Nt5c2"; transcript_type "nonsense_mediated_decay"; transcript_name "Nt5c2-207"; protein_id "ENSMUSP00000157854.2"; mgi_id "MGI:2178563"; tag "CAGE_supported_TSS"; havana_gene "OTTMUSG00000037178.1"; havana_transcript "OTTMUST00000180390.1";
chr19	HAVANA	exon	46878209	46878385	.	-	.	gene_id "ENSMUSG00000025041.18"; transcript_id "ENSMUST00000235596.2"; exon_number "39"; exon_id "ENSMUSE00001454323.2"; gene_type "protein_coding"; gene_name "Nt5c2"; transcript_type "nonsense_mediated_decay"; transcript_name "Nt5c2-207"; protein_id "ENSMUSP00000157854.2"; mgi_id "MGI:2178563"; tag "CAGE_supported_TSS"; havana_gene "OTTMUSG00000037178.1"; havana_transcript "OTTMUST00000180390.1";
chr19	HAVANA	UTR	46878209	46878385	.	-	.	gene_id "ENSMUSG00000025041.18"; transcript_id "ENSMUST00000235596.2"; exon_number "40"; exon_id "ENSMUSE00001454323.2"; gene_type "protein_coding"; gene_name "Nt5c2"; transcript_type "nonsense_mediated_decay"; transcript_name "Nt5c2-207"; protein_id "ENSMUSP00000157854.2"; mgi_id "MGI:2178563"; tag "CAGE_supported_TSS"; havana_gene "OTTMUSG00000037178.1"; havana_transcript "OTTMUST00000180390.1";
chr19	HAVANA	exon	46876267	46877490	.	-	.	gene_id "ENSMUSG00000025041.18"; transcript_id "ENSMUST00000235596.2"; exon_number "41"; exon_id "ENSMUSE00000935538.2"; gene_type "protein_coding"; gene_name "Nt5c2"; transcript_type "nonsense_mediated_decay"; transcript_name "Nt5c2-207"; protein_id "ENSMUSP00000157854.2"; mgi_id "MGI:2178563"; tag "CAGE_supported_TSS"; havana_gene "OTTMUSG00000037178.1"; havana_transcript "OTTMUST00000180390.1";
chr19	HAVANA	UTR	46876267	46877490	.	-	.	gene_id "ENSMUSG00000025041.18"; transcript_id "ENSMUST00000235596.2"; exon_number "42"; exon_id "ENSMUSE00000935538.2"; gene_type "protein_coding"; gene_name "Nt5c2"; transcript_type "nonsense_mediated_decay"; transcript_name "Nt5c2-207"; protein_id "ENSMUSP00000157854.2"; mgi_id "MGI:2178563"; tag "CAGE_supported_TSS"; havana_gene "OTTMUSG00000037178.1"; havana_transcript "OTTMUST00000180390.1";
chr19	HAVANA	transcript	46876267	47003592	.	-	.	gene_id "ENSMUSG00000025041.18"; transcript_id "ENSMUST00000172239.3"; exons "18"; gene_type "protein_coding"; gene_name "Nt5c2"; transcript_type "protein_coding"; transcript_name "Nt5c2-203"; protein_id "ENSMUSP00000130898.3"; transcript_support_level "5"; mgi_id "MGI:2178563"; tag "basic"; ccdsid "CCDS50462.1"; havana_gene "OTTMUSG00000037178.1"; havana_transcript "OTTMUST00000095787.1";
chr19	HAVANA	UTR	47003196	47003592	.	-	.	gene_id "ENSMUSG00000025041.18"; transcript_id "ENSMUST00000172239.3"; exon_number "1"; exon_id "3260";
chr19	HAVANA	start_codon	47003193	47003195	.	-	.	gene_id "ENSMUSG00000025041.18"; transcript_id "ENSMUST00000172239.3"; exon_number "2"; exon_id "3261";
chr19	HAVANA	exon	47003137	47003592	.	-	.	gene_id "ENSMUSG00000025041.18"; transcript_id "ENSMUST00000172239.3"; exon_number "3"; exon_id "ENSMUSE00000876900.3"; gene_type "protein_coding"; gene_name "Nt5c2"; transcript_type "protein_coding"; transcript_name "Nt5c2-203"; protein_id "ENSMUSP00000130898.3"; transcript_support_level "5"; mgi_id "MGI:2178563"; tag "basic"; ccdsid "CCDS50462.1"; havana_gene "OTTMUSG00000037178.1"; havana_transcript "OTTMUST00000095787.1";
chr19	HAVANA	CDS	47003137	47003195	.	-	.	gene_id "ENSMUSG00000025041.18"; transcript_id "ENSMUST00000172239.3"; exon_number "4"; exon_id "3262";
chr19	HAVANA	exon	46939285	46939404	.	-	.	gene_id "ENSMUSG00000025041.18"; transcript_id "ENSMUST00000172239.3"; exon_number "5"; exon_id "ENSMUSE00001214153.2"; gene_type "protein_coding"; gene_name "Nt5c2"; transcript_type "protein_coding"; transcript_name "Nt5c2-203"; protein_id "ENSMUSP00000130898.3"; transcript_support_level "5"; mgi_id "MGI:2178563"; tag "basic"; ccdsid "CCDS50462.1"; havana_gene "OTTMUSG00000037178.1"; havana_transcript "OTTMUST00000095787.1";
chr19	HAVANA	CDS	46939285	46939404	.	-	.	gene_id "ENSMUSG00000025041.18"; transcript_id "ENSMUST00000172239.3"; exon_number "6"; exon_id "ENSMUSE00001214153.2"; gene_type "protein_coding"; gene_name "Nt5c2"; transcript_type "protein_coding"; transcript_name "Nt5c2-203"; protein_id "ENSMUSP00000130898.3"; transcript_support_level "5"; mgi_id "MGI:2178563"; tag "basic"; ccdsid "CCDS50462.1"; havana_gene "OTTMUSG00000037178.1"; havana_transcript "OTTMUST00000095787.1";
chr19	HAVANA	exon	46912701	46912774	.	-	.	gene_id "ENSMUSG00000025041.18"; transcript_id "ENSMUST00000172239.3"; exon_number "7"; exon_id "ENSMUSE00000147483.4"; gene_type "protein_coding"; gene_name "Nt5c2"; transcript_type "protein_coding"; transcript_name "Nt5c2-203"; protein_id "ENSMUSP00000130898.3"; transcript_support_level "5"; mgi_id "MGI:2178563"; tag "basic"; ccdsid "CCDS50462.1"; havana_gene "OTTMUSG00000037178.1"; havana_transcript "OTTMUST00000095787.1";
chr19	HAVANA	CDS	46912701	46912774	.	-	.	gene_id "ENSMUSG00000025041.18"; transcript_id "ENSMUST00000172239.3"; exon_number "8"; exon_id "ENSMUSE00000147483.4"; gene_type "protein_coding"; gene_name "Nt5c2"; transcript_type "protein_coding"; transcript_name "Nt5c2-203"; protein_id "ENSMUSP00000130898.3"; transcript_support_level "5"; mgi_id "MGI:2178563"; tag "basic"; ccdsid "CCDS50462.1"; havana_gene "OTTMUSG00000037178.1"; havana_transcript "OTTMUST00000095787.1";
chr19	HAVANA	exon	46893414	46893531	.	-	.	gene_id "ENSMUSG00000025041.18"; transcript_id "ENSMUST00000172239.3"; exon_number "9"; exon_id "ENSMUSE00001455393.2"; gene_type "protein_coding"; gene_name "Nt5c2"; transcript_type "protein_coding"; transcript_name "Nt5c2-203"; protein_id "ENSMUSP00000130898.3"; transcript_support_level "5"; mgi_id "MGI:2178563"; tag "basic"; ccdsid "CCDS50462.1"; havana_gene "OTTMUSG00000037178.1"; havana_transcript "OTTMUST00000095787.1";
chr19	HAVANA	CDS	46893414	46893531	.	-	.	gene_id "ENSMUSG00000025041.18"; transcript_id "ENSMUST00000172239.3"; exon_number "10"; exon_id "ENSMUSE00001455393.2"; gene_type "protein_coding"; gene_name "Nt5c2"; transcript_type "protein_coding"; transcript_name "Nt5c2-203"; protein_id "ENSMUSP00000130898.3"; transcript_support_level "5"; mgi_id "MGI:2178563"; tag "basic"; ccdsid "CCDS50462.1"; havana_gene "OTTMUSG00000037178.1"; havana_transcript "OTTMUST00000095787.1";
chr19	HAVANA	exon	46892317	46892412	.	-	.	gene_id "ENSMUSG00000025041.18"; transcript_id "ENSMUST00000172239.3"; exon_number "11"; exon_id "ENSMUSE00001458371.2"; gene_type "protein_coding"; gene_name "Nt5c2"; transcript_type "protein_coding"; transcript_name "Nt5c2-203"; protein_id "ENSMUSP00000130898.3"; transcript_support_level "5"; mgi_id "MGI:2178563"; tag "basic"; ccdsid "CCDS50462.1"; havana_gene "OTTMUSG00000037178.1"; havana_transcript "OTTMUST00000095787.1";
chr19	HAVANA	CDS	46892317	46892412	.	-	.	gene_id "ENSMUSG00000025041.18"; transcript_id "ENSMUST00000172239.3"; exon_number "12"; exon_id "ENSMUSE00001458371.2"; gene_type "protein_coding"; gene_name "Nt5c2"; transcript_type "protein_coding"; transcript_name "Nt5c2-203"; protein_id "ENSMUSP00000130898.3"; transcript_support_level "5"; mgi_id "MGI:2178563"; tag "basic"; ccdsid "CCDS50462.1"; havana_gene "OTTMUSG00000037178.1"; havana_transcript "OTTMUST00000095787.1";
chr19	HAVANA	exon	46887242	46887333	.	-	.	gene_id "ENSMUSG00000025041.18"; transcript_id "ENSMUST00000172239.3"; exon_number "13"; exon_id "ENSMUSE00001456720.2"; gene_type "protein_coding"; gene_name "Nt5c2"; transcript_type "protein_coding"; transcript_name "Nt5c2-203"; protein_id "ENSMUSP00000130898.3"; transcript_support_level "5"; mgi_id "MGI:2178563"; tag "basic"; ccdsid "CCDS50462.1"; havana_gene "OTTMUSG00000037178.1"; havana_transcript "OTTMUST00000095787.1";
chr19	HAVANA	CDS	46887242	46887333	.	-	.	gene_id "ENSMUSG00000025041.18"; transcript_id "ENSMUST00000172239.3"; exon_number "14"; exon_id "ENSMUSE00001456720.2"; gene_type "protein_coding"; gene_name "Nt5c2"; transcript_type "protein_coding"; transcript_name "Nt5c2-203"; protein_id "ENSMUSP00000130898.3"; transcript_support_level "5"; mgi_id "MGI:2178563"; tag "basic"; ccdsid "CCDS50462.1"; havana_gene "OTTMUSG00000037178.1"; havana_transcript "OTTMUST00000095787.1";
chr19	HAVANA	exon	46887061	46887118	.	-	.	gene_id "ENSMUSG00000025041.18"; transcript_id "ENSMUST00000172239.3"; exon_number "15"; exon_id "ENSMUSE00000927484.3"; gene_type "protein_coding"; gene_name "Nt5c2"; transcript_type "protein_coding"; transcript_name "Nt5c2-203"; protein_id "ENSMUSP00000130898.3"; transcript_support_level "5"; mgi_id "MGI:2178563"; tag "basic"; ccdsid "CCDS50462.1"; havana_gene "OTTMUSG00000037178.1"; havana_transcript "OTTMUST00000095787.1";
chr19	HAVANA	CDS	46887061	46887118	.	-	.	gene_id "ENSMUSG00000025041.18"; transcript_id "ENSMUST00000172239.3"; exon_number "16"; exon_id "ENSMUSE00000927484.3"; gene_type "protein_coding"; gene_name "Nt5c2"; transcript_type "protein_coding"; transcript_name "Nt5c2-203"; protein_id "ENSMUSP00000130898.3"; transcript_support_level "5"; mgi_id "MGI:2178563"; tag "basic"; ccdsid "CCDS50462.1"; havana_gene "OTTMUSG00000037178.1"; havana_transcript "OTTMUST00000095787.1";
chr19	HAVANA	exon	46886015	46886108	.	-	.	gene_id "ENSMUSG00000025041.18"; transcript_id "ENSMUST00000172239.3"; exon_number "17"; exon_id "ENSMUSE00001211756.2"; gene_type "protein_coding"; gene_name "Nt5c2"; transcript_type "protein_coding"; transcript_name "Nt5c2-203"; protein_id "ENSMUSP00000130898.3"; transcript_support_level "5"; mgi_id "MGI:2178563"; tag "basic"; ccdsid "CCDS50462.1"; havana_gene "OTTMUSG00000037178.1"; havana_transcript "OTTMUST00000095787.1";
chr19	HAVANA	CDS	46886015	46886108	.	-	.	gene_id "ENSMUSG00000025041.18"; transcript_id "ENSMUST00000172239.3"; exon_number "18"; exon_id "ENSMUSE00001211756.2"; gene_type "protein_coding"; gene_name "Nt5c2"; transcript_type "protein_coding"; transcript_name "Nt5c2-203"; protein_id "ENSMUSP00000130898.3"; transcript_support_level "5"; mgi_id "MGI:2178563"; tag "basic"; ccdsid "CCDS50462.1"; havana_gene "OTTMUSG00000037178.1"; havana_transcript "OTTMUST00000095787.1";
chr19	HAVANA	exon	46884947	46885000	.	-	.	gene_id "ENSMUSG00000025041.18"; transcript_id "ENSMUST00000172239.3"; exon_number "19"; exon_id "ENSMUSE00001224587.2"; gene_type "protein_coding"; gene_name "Nt5c2"; transcript_type "protein_coding"; transcript_name "Nt5c2-203"; protein_id "ENSMUSP00000130898.3"; transcript_support_level "5"; mgi_id "MGI:2178563"; tag "basic"; ccdsid "CCDS50462.1"; havana_gene "OTTMUSG00000037178.1"; havana_transcript "OTTMUST00000095787.1";
chr19	HAVANA	CDS	46884947	46885000	.	-	.	gene_id "ENSMUSG00000025041.18"; transcript_id "ENSMUST00000172239.3"; exon_number "20"; exon_id "ENSMUSE00001224587.2"; gene_type "protein_coding"; gene_name "Nt5c2"; transcript_type "protein_coding"; transcript_name "Nt5c2-203"; protein_id "ENSMUSP00000130898.3"; transcript_support_level "5"; mgi_id "MGI:2178563"; tag "basic"; ccdsid "CCDS50462.1"; havana_gene "OTTMUSG00000037178.1"; havana_transcript "OTTMUST00000095787.1";
chr19	HAVANA	exon	46882960	46883043	.	-	.	gene_id "ENSMUSG00000025041.18"; transcript_id "ENSMUST00000172239.3"; exon_number "21"; exon_id "ENSMUSE00001270580.2"; gene_type "protein_coding"; gene_name "Nt5c2"; transcript_type "protein_coding"; transcript_name "Nt5c2-203"; protein_id "ENSMUSP00000130898.3"; transcript_support_level "5"; mgi_id "MGI:2178563"; tag "basic"; ccdsid "CCDS50462.1"; havana_gene "OTTMUSG00000037178.1"; havana_transcript "OTTMUST00000095787.1";
chr19	HAVANA	CDS	46882960	46883043	.	-	.	gene_id "ENSMUSG00000025041.18"; transcript_id "ENSMUST00000172239.3"; exon_number "22"; exon_id "ENSMUSE00001270580.2"; gene_type "protein_coding"; gene_name "Nt5c2"; transcript_type "protein_coding"; transcript_name "Nt5c2-203"; protein_id "ENSMUSP00000130898.3"; transcript_support_level "5"; mgi_id "MGI:2178563"; tag "basic"; ccdsid "CCDS50462.1"; havana_gene "OTTMUSG00000037178.1"; havana_transcript "OTTMUST00000095787.1";
chr19	HAVANA	exon	46881958	46881999	.	-	.	gene_id "ENSMUSG00000025041.18"; transcript_id "ENSMUST00000172239.3"; exon_number "23"; exon_id "ENSMUSE00001246477.2"; gene_type "protein_coding"; gene_name "Nt5c2"; transcript_type "protein_coding"; transcript_name "Nt5c2-203"; protein_id "ENSMUSP00000130898.3"; transcript_support_level "5"; mgi_id "MGI:2178563"; tag "basic"; ccdsid "CCDS50462.1"; havana_gene "OTTMUSG00000037178.1"; havana_transcript "OTTMUST00000095787.1";
chr19	HAVANA	CDS	46881958	46881999	.	-	.	gene_id "ENSMUSG00000025041.18"; transcript_id "ENSMUST00000172239.3"; exon_number "24"; exon_id "ENSMUSE00001246477.2"; gene_type "protein_coding"; gene_name "Nt5c2"; transcript_type "protein_coding"; transcript_name "Nt5c2-203"; protein_id "ENSMUSP00000130898.3"; transcript_support_level "5"; mgi_id "MGI:2178563"; tag "basic"; ccdsid "CCDS50462.1"; havana_gene "OTTMUSG00000037178.1"; havana_transcript "OTTMUST00000095787.1";
chr19	HAVANA	exon	46880944	46881051	.	-	.	gene_id "ENSMUSG00000025041.18"; transcript_id "ENSMUST00000172239.3"; exon_number "25"; exon_id "ENSMUSE00001214909.2"; gene_type "protein_coding"; gene_name "Nt5c2"; transcript_type "protein_coding"; transcript_name "Nt5c2-203"; protein_id "ENSMUSP00000130898.3"; transcript_support_level "5"; mgi_id "MGI:2178563"; tag "basic"; ccdsid "CCDS50462.1"; havana_gene "OTTMUSG00000037178.1"; havana_transcript "OTTMUST00000095787.1";
chr19	HAVANA	CDS	46880944	46881051	.	-	.	gene_id "ENSMUSG00000025041.18"; transcript_id "ENSMUST00000172239.3"; exon_number "26"; exon_id "ENSMUSE00001214909.2"; gene_type "protein_coding"; gene_name "Nt5c2"; transcript_type "protein_coding"; transcript_name "Nt5c2-203"; protein_id "ENSMUSP00000130898.3"; transcript_support_level "5"; mgi_id "MGI:2178563"; tag "basic"; ccdsid "CCDS50462.1"; havana_gene "OTTMUSG00000037178.1"; havana_transcript "OTTMUST00000095787.1";
chr19	HAVANA	exon	46880674	46880740	.	-	.	gene_id "ENSMUSG00000025041.18"; transcript_id "ENSMUST00000172239.3"; exon_number "27"; exon_id "ENSMUSE00001285527.2"; gene_type "protein_coding"; gene_name "Nt5c2"; transcript_type "protein_coding"; transcript_name "Nt5c2-203"; protein_id "ENSMUSP00000130898.3"; transcript_support_level "5"; mgi_id "MGI:2178563"; tag "basic"; ccdsid "CCDS50462.1"; havana_gene "OTTMUSG00000037178.1"; havana_transcript "OTTMUST00000095787.1";
chr19	HAVANA	CDS	46880674	46880740	.	-	.	gene_id "ENSMUSG00000025041.18"; transcript_id "ENSMUST00000172239.3"; exon_number "28"; exon_id "ENSMUSE00001285527.2"; gene_type "protein_coding"; gene_name "Nt5c2"; transcript_type "protein_coding"; transcript_name "Nt5c2-203"; protein_id "ENSMUSP00000130898.3"; transcript_support_level "5"; mgi_id "MGI:2178563"; tag "basic"; ccdsid "CCDS50462.1"; havana_gene "OTTMUSG00000037178.1"; havana_transcript "OTTMUST00000095787.1";
chr19	HAVANA	exon	46879948	46880118	.	-	.	gene_id "ENSMUSG00000025041.18"; transcript_id "ENSMUST00000172239.3"; exon_number "29"; exon_id "ENSMUSE00001232251.2"; gene_type "protein_coding"; gene_name "Nt5c2"; transcript_type "protein_coding"; transcript_name "Nt5c2-203"; protein_id "ENSMUSP00000130898.3"; transcript_support_level "5"; mgi_id "MGI:2178563"; tag "basic"; ccdsid "CCDS50462.1"; havana_gene "OTTMUSG00000037178.1"; havana_transcript "OTTMUST00000095787.1";
chr19	HAVANA	CDS	46879948	46880118	.	-	.	gene_id "ENSMUSG00000025041.18"; transcript_id "ENSMUST00000172239.3"; exon_number "30"; exon_id "ENSMUSE00001232251.2"; gene_type "protein_coding"; gene_name "Nt5c2"; transcript_type "protein_coding"; transcript_name "Nt5c2-203"; protein_id "ENSMUSP00000130898.3"; transcript_support_level "5"; mgi_id "MGI:2178563"; tag "basic"; ccdsid "CCDS50462.1"; havana_gene "OTTMUSG00000037178.1"; havana_transcript "OTTMUST00000095787.1";
chr19	HAVANA	exon	46878685	46878736	.	-	.	gene_id "ENSMUSG00000025041.18"; transcript_id "ENSMUST00000172239.3"; exon_number "31"; exon_id "ENSMUSE00001461203.2"; gene_type "protein_coding"; gene_name "Nt5c2"; transcript_type "protein_coding"; transcript_name "Nt5c2-203"; protein_id "ENSMUSP00000130898.3"; transcript_support_level "5"; mgi_id "MGI:2178563"; tag "basic"; ccdsid "CCDS50462.1"; havana_gene "OTTMUSG00000037178.1"; havana_transcript "OTTMUST00000095787.1";
chr19	HAVANA	CDS	46878685	46878736	.	-	.	gene_id "ENSMUSG00000025041.18"; transcript_id "ENSMUST00000172239.3"; exon_number "32"; exon_id "ENSMUSE00001461203.2"; gene_type "protein_coding"; gene_name "Nt5c2"; transcript_type "protein_coding"; transcript_name "Nt5c2-203"; protein_id "ENSMUSP00000130898.3"; transcript_support_level "5"; mgi_id "MGI:2178563"; tag "basic"; ccdsid "CCDS50462.1"; havana_gene "OTTMUSG00000037178.1"; havana_transcript "OTTMUST00000095787.1";
chr19	HAVANA	exon	46878508	46878568	.	-	.	gene_id "ENSMUSG00000025041.18"; transcript_id "ENSMUST00000172239.3"; exon_number "33"; exon_id "ENSMUSE00001463018.2"; gene_type "protein_coding"; gene_name "Nt5c2"; transcript_type "protein_coding"; transcript_name "Nt5c2-203"; protein_id "ENSMUSP00000130898.3"; transcript_support_level "5"; mgi_id "MGI:2178563"; tag "basic"; ccdsid "CCDS50462.1"; havana_gene "OTTMUSG00000037178.1"; havana_transcript "OTTMUST00000095787.1";
chr19	HAVANA	CDS	46878508	46878568	.	-	.	gene_id "ENSMUSG00000025041.18"; transcript_id "ENSMUST00000172239.3"; exon_number "34"; exon_id "ENSMUSE00001463018.2"; gene_type "protein_coding"; gene_name "Nt5c2"; transcript_type "protein_coding"; transcript_name "Nt5c2-203"; protein_id "ENSMUSP00000130898.3"; transcript_support_level "5"; mgi_id "MGI:2178563"; tag "basic"; ccdsid "CCDS50462.1"; havana_gene "OTTMUSG00000037178.1"; havana_transcript "OTTMUST00000095787.1";
chr19	HAVANA	exon	46878209	46878385	.	-	.	gene_id "ENSMUSG00000025041.18"; transcript_id "ENSMUST00000172239.3"; exon_number "35"; exon_id "ENSMUSE00001454323.2"; gene_type "protein_coding"; gene_name "Nt5c2"; transcript_type "protein_coding"; transcript_name "Nt5c2-203"; protein_id "ENSMUSP00000130898.3"; transcript_support_level "5"; mgi_id "MGI:2178563"; tag "basic"; ccdsid "CCDS50462.1"; havana_gene "OTTMUSG00000037178.1"; havana_transcript "OTTMUST00000095787.1";
chr19	HAVANA	CDS	46878209	46878385	.	-	.	gene_id "ENSMUSG00000025041.18"; transcript_id "ENSMUST00000172239.3"; exon_number "36"; exon_id "ENSMUSE00001454323.2"; gene_type "protein_coding"; gene_name "Nt5c2"; transcript_type "protein_coding"; transcript_name "Nt5c2-203"; protein_id "ENSMUSP00000130898.3"; transcript_support_level "5"; mgi_id "MGI:2178563"; tag "basic"; ccdsid "CCDS50462.1"; havana_gene "OTTMUSG00000037178.1"; havana_transcript "OTTMUST00000095787.1";
chr19	HAVANA	CDS	46877260	46877490	.	-	.	gene_id "ENSMUSG00000025041.18"; transcript_id "ENSMUST00000172239.3"; exon_number "37"; exon_id "chr19.3250";
chr19	HAVANA	stop_codon	46877257	46877259	.	-	.	gene_id "ENSMUSG00000025041.18"; transcript_id "ENSMUST00000172239.3"; exon_number "38"; exon_id "chr19.3251";
chr19	HAVANA	exon	46876267	46877490	.	-	.	gene_id "ENSMUSG00000025041.18"; transcript_id "ENSMUST00000172239.3"; exon_number "39"; exon_id "ENSMUSE00000935538.2"; gene_type "protein_coding"; gene_name "Nt5c2"; transcript_type "protein_coding"; transcript_name "Nt5c2-203"; protein_id "ENSMUSP00000130898.3"; transcript_support_level "5"; mgi_id "MGI:2178563"; tag "basic"; ccdsid "CCDS50462.1"; havana_gene "OTTMUSG00000037178.1"; havana_transcript "OTTMUST00000095787.1";
chr19	HAVANA	UTR	46876267	46877259	.	-	.	gene_id "ENSMUSG00000025041.18"; transcript_id "ENSMUST00000172239.3"; exon_number "40"; exon_id "3263";
chr19	HAVANA	transcript	46911153	46950747	.	-	.	gene_id "ENSMUSG00000025041.18"; transcript_id "ENSMUST00000235296.2"; exons "3"; gene_type "protein_coding"; gene_name "Nt5c2"; transcript_type "retained_intron"; transcript_name "Nt5c2-206"; mgi_id "MGI:2178563"; tag "CAGE_supported_TSS"; havana_gene "OTTMUSG00000037178.1"; havana_transcript "OTTMUST00000180396.1";
chr19	HAVANA	exon	46950711	46950747	.	-	.	gene_id "ENSMUSG00000025041.18"; transcript_id "ENSMUST00000235296.2"; exon_number "1"; exon_id "ENSMUSE00000307319.9"; gene_type "protein_coding"; gene_name "Nt5c2"; transcript_type "retained_intron"; transcript_name "Nt5c2-206"; mgi_id "MGI:2178563"; tag "CAGE_supported_TSS"; havana_gene "OTTMUSG00000037178.1"; havana_transcript "OTTMUST00000180396.1";
chr19	HAVANA	exon	46939285	46939404	.	-	.	gene_id "ENSMUSG00000025041.18"; transcript_id "ENSMUST00000235296.2"; exon_number "2"; exon_id "ENSMUSE00001214153.2"; gene_type "protein_coding"; gene_name "Nt5c2"; transcript_type "retained_intron"; transcript_name "Nt5c2-206"; mgi_id "MGI:2178563"; tag "CAGE_supported_TSS"; havana_gene "OTTMUSG00000037178.1"; havana_transcript "OTTMUST00000180396.1";
chr19	HAVANA	exon	46911153	46912774	.	-	.	gene_id "ENSMUSG00000025041.18"; transcript_id "ENSMUST00000235296.2"; exon_number "3"; exon_id "ENSMUSE00001458831.2"; gene_type "protein_coding"; gene_name "Nt5c2"; transcript_type "retained_intron"; transcript_name "Nt5c2-206"; mgi_id "MGI:2178563"; tag "CAGE_supported_TSS"; havana_gene "OTTMUSG00000037178.1"; havana_transcript "OTTMUST00000180396.1";
chr19	IsoQuant	gene	46906665	46909341	.	-	.	gene_id "novel_gene_chr19_5728"; transcripts "1";
chr19	IsoQuant	transcript	46906665	46909341	.	-	.	gene_id "novel_gene_chr19_5728"; transcript_id "transcript5727.chr19.nnic"; exons "1";
chr19	IsoQuant	exon	46906665	46909341	.	-	.	gene_id "novel_gene_chr19_5728"; transcript_id "transcript5727.chr19.nnic"; exon_number "1"; exon_id "3264";
chr19	HAVANA	gene	47003105	47013766	.	+	.	gene_id "ENSMUSG00000034336.4"; transcripts "2"; gene_type "protein_coding"; gene_name "Ina"; mgi_id "MGI:96568"; havana_gene "OTTMUSG00000016340.1";
chr19	IsoQuant	transcript	47003105	47013766	.	+	.	gene_id "ENSMUSG00000034336.4"; transcript_id "transcript5690.chr19.nnic"; exons "4";
chr19	IsoQuant	exon	47003105	47004258	.	+	.	gene_id "ENSMUSG00000034336.4"; transcript_id "transcript5690.chr19.nnic"; exon_number "1"; exon_id "3265";
chr19	IsoQuant	exon	47010272	47010396	.	+	.	gene_id "ENSMUSG00000034336.4"; transcript_id "transcript5690.chr19.nnic"; exon_number "2"; exon_id "ENSMUSE00000306871.2";
chr19	IsoQuant	exon	47011774	47013437	.	+	.	gene_id "ENSMUSG00000034336.4"; transcript_id "transcript5690.chr19.nnic"; exon_number "3"; exon_id "3266";
chr19	IsoQuant	exon	47013502	47013766	.	+	.	gene_id "ENSMUSG00000034336.4"; transcript_id "transcript5690.chr19.nnic"; exon_number "4"; exon_id "3267";
chr19	HAVANA	transcript	47003137	47013766	.	+	.	gene_id "ENSMUSG00000034336.4"; transcript_id "ENSMUST00000037636.4"; exons "3"; gene_type "protein_coding"; gene_name "Ina"; transcript_type "protein_coding"; transcript_name "Ina-201"; protein_id "ENSMUSP00000041347.4"; transcript_support_level "1"; mgi_id "MGI:96568"; tag "basic"; ccdsid "CCDS38013.1"; havana_gene "OTTMUSG00000016340.1"; havana_transcript "OTTMUST00000039267.1";
chr19	HAVANA	UTR	47003137	47003193	.	+	.	gene_id "ENSMUSG00000034336.4"; transcript_id "ENSMUST00000037636.4"; exon_number "1"; exon_id "3268";
chr19	HAVANA	exon	47003137	47004258	.	+	.	gene_id "ENSMUSG00000034336.4"; transcript_id "ENSMUST00000037636.4"; exon_number "2"; exon_id "ENSMUSE00000306896.4"; gene_type "protein_coding"; gene_name "Ina"; transcript_type "protein_coding"; transcript_name "Ina-201"; protein_id "ENSMUSP00000041347.4"; transcript_support_level "1"; mgi_id "MGI:96568"; tag "basic"; ccdsid "CCDS38013.1"; havana_gene "OTTMUSG00000016340.1"; havana_transcript "OTTMUST00000039267.1";
chr19	HAVANA	start_codon	47003194	47003196	.	+	.	gene_id "ENSMUSG00000034336.4"; transcript_id "ENSMUST00000037636.4"; exon_number "3"; exon_id "3269";
chr19	HAVANA	CDS	47003194	47004258	.	+	.	gene_id "ENSMUSG00000034336.4"; transcript_id "ENSMUST00000037636.4"; exon_number "4"; exon_id "3270";
chr19	HAVANA	CDS	47010272	47010396	.	+	.	gene_id "ENSMUSG00000034336.4"; transcript_id "ENSMUST00000037636.4"; exon_number "5"; exon_id "ENSMUSE00000306871.2"; gene_type "protein_coding"; gene_name "Ina"; transcript_type "protein_coding"; transcript_name "Ina-201"; protein_id "ENSMUSP00000041347.4"; transcript_support_level "1"; mgi_id "MGI:96568"; tag "basic"; ccdsid "CCDS38013.1"; havana_gene "OTTMUSG00000016340.1"; havana_transcript "OTTMUST00000039267.1";
chr19	HAVANA	exon	47010272	47010396	.	+	.	gene_id "ENSMUSG00000034336.4"; transcript_id "ENSMUST00000037636.4"; exon_number "6"; exon_id "ENSMUSE00000306871.2"; gene_type "protein_coding"; gene_name "Ina"; transcript_type "protein_coding"; transcript_name "Ina-201"; protein_id "ENSMUSP00000041347.4"; transcript_support_level "1"; mgi_id "MGI:96568"; tag "basic"; ccdsid "CCDS38013.1"; havana_gene "OTTMUSG00000016340.1"; havana_transcript "OTTMUST00000039267.1";
chr19	HAVANA	CDS	47011774	47012086	.	+	.	gene_id "ENSMUSG00000034336.4"; transcript_id "ENSMUST00000037636.4"; exon_number "7"; exon_id "3271";
chr19	HAVANA	exon	47011774	47013766	.	+	.	gene_id "ENSMUSG00000034336.4"; transcript_id "ENSMUST00000037636.4"; exon_number "8"; exon_id "ENSMUSE00000413077.4"; gene_type "protein_coding"; gene_name "Ina"; transcript_type "protein_coding"; transcript_name "Ina-201"; protein_id "ENSMUSP00000041347.4"; transcript_support_level "1"; mgi_id "MGI:96568"; tag "basic"; ccdsid "CCDS38013.1"; havana_gene "OTTMUSG00000016340.1"; havana_transcript "OTTMUST00000039267.1";
chr19	HAVANA	stop_codon	47012087	47012089	.	+	.	gene_id "ENSMUSG00000034336.4"; transcript_id "ENSMUST00000037636.4"; exon_number "9"; exon_id "3272";
chr19	HAVANA	UTR	47012087	47013766	.	+	.	gene_id "ENSMUSG00000034336.4"; transcript_id "ENSMUST00000037636.4"; exon_number "10"; exon_id "3273";
chr19	HAVANA	gene	47022056	47039359	.	-	.	gene_id "ENSMUSG00000025050.9"; transcripts "6"; gene_type "protein_coding"; gene_name "Pcgf6"; mgi_id "MGI:1918291"; havana_gene "OTTMUSG00000074279.1";
chr19	IsoQuant	transcript	47022056	47039359	.	-	.	gene_id "ENSMUSG00000025050.9"; transcript_id "transcript5730.chr19.nic"; exons "11";
chr19	IsoQuant	exon	47038890	47039359	.	-	.	gene_id "ENSMUSG00000025050.9"; transcript_id "transcript5730.chr19.nic"; exon_number "1"; exon_id "3274";
chr19	IsoQuant	exon	47037429	47037528	.	-	.	gene_id "ENSMUSG00000025050.9"; transcript_id "transcript5730.chr19.nic"; exon_number "2"; exon_id "ENSMUSE00001457020.2";
chr19	IsoQuant	exon	47037239	47037335	.	-	.	gene_id "ENSMUSG00000025050.9"; transcript_id "transcript5730.chr19.nic"; exon_number "3"; exon_id "ENSMUSE00001456032.2";
chr19	IsoQuant	exon	47036547	47036602	.	-	.	gene_id "ENSMUSG00000025050.9"; transcript_id "transcript5730.chr19.nic"; exon_number "4"; exon_id "ENSMUSE00001462864.2";
chr19	IsoQuant	exon	47036386	47036445	.	-	.	gene_id "ENSMUSG00000025050.9"; transcript_id "transcript5730.chr19.nic"; exon_number "5"; exon_id "ENSMUSE00001460167.2";
chr19	IsoQuant	exon	47034249	47034357	.	-	.	gene_id "ENSMUSG00000025050.9"; transcript_id "transcript5730.chr19.nic"; exon_number "6"; exon_id "ENSMUSE00001459663.2";
chr19	IsoQuant	exon	47031205	47031232	.	-	.	gene_id "ENSMUSG00000025050.9"; transcript_id "transcript5730.chr19.nic"; exon_number "7"; exon_id "ENSMUSE00001462681.2";
chr19	IsoQuant	exon	47030561	47030578	.	-	.	gene_id "ENSMUSG00000025050.9"; transcript_id "transcript5730.chr19.nic"; exon_number "8"; exon_id "ENSMUSE00001473331.2";
chr19	IsoQuant	exon	47028483	47028581	.	-	.	gene_id "ENSMUSG00000025050.9"; transcript_id "transcript5730.chr19.nic"; exon_number "9"; exon_id "ENSMUSE00001461828.2";
chr19	IsoQuant	exon	47025677	47025763	.	-	.	gene_id "ENSMUSG00000025050.9"; transcript_id "transcript5730.chr19.nic"; exon_number "10"; exon_id "ENSMUSE00001455665.2";
chr19	IsoQuant	exon	47022056	47023124	.	-	.	gene_id "ENSMUSG00000025050.9"; transcript_id "transcript5730.chr19.nic"; exon_number "11"; exon_id "ENSMUSE00001457445.2";
chr19	HAVANA	transcript	47022058	47039345	.	-	.	gene_id "ENSMUSG00000025050.9"; transcript_id "ENSMUST00000235633.2"; exons "10"; gene_type "protein_coding"; gene_name "Pcgf6"; transcript_type "nonsense_mediated_decay"; transcript_name "Pcgf6-203"; protein_id "ENSMUSP00000157869.2"; mgi_id "MGI:1918291"; havana_gene "OTTMUSG00000074279.1"; havana_transcript "OTTMUST00000180280.1";
chr19	HAVANA	UTR	47039259	47039345	.	-	.	gene_id "ENSMUSG00000025050.9"; transcript_id "ENSMUST00000235633.2"; exon_number "1"; exon_id "3275";
chr19	HAVANA	start_codon	47039256	47039258	.	-	.	gene_id "ENSMUSG00000025050.9"; transcript_id "ENSMUST00000235633.2"; exon_number "2"; exon_id "3276";
chr19	HAVANA	exon	47038890	47039345	.	-	.	gene_id "ENSMUSG00000025050.9"; transcript_id "ENSMUST00000235633.2"; exon_number "3"; exon_id "ENSMUSE00001462394.2"; gene_type "protein_coding"; gene_name "Pcgf6"; transcript_type "nonsense_mediated_decay"; transcript_name "Pcgf6-203"; protein_id "ENSMUSP00000157869.2"; mgi_id "MGI:1918291"; havana_gene "OTTMUSG00000074279.1"; havana_transcript "OTTMUST00000180280.1";
chr19	HAVANA	CDS	47038890	47039258	.	-	.	gene_id "ENSMUSG00000025050.9"; transcript_id "ENSMUST00000235633.2"; exon_number "4"; exon_id "3277";
chr19	HAVANA	exon	47037429	47037528	.	-	.	gene_id "ENSMUSG00000025050.9"; transcript_id "ENSMUST00000235633.2"; exon_number "5"; exon_id "ENSMUSE00001457020.2"; gene_type "protein_coding"; gene_name "Pcgf6"; transcript_type "nonsense_mediated_decay"; transcript_name "Pcgf6-203"; protein_id "ENSMUSP00000157869.2"; mgi_id "MGI:1918291"; havana_gene "OTTMUSG00000074279.1"; havana_transcript "OTTMUST00000180280.1";
chr19	HAVANA	CDS	47037429	47037528	.	-	.	gene_id "ENSMUSG00000025050.9"; transcript_id "ENSMUST00000235633.2"; exon_number "6"; exon_id "ENSMUSE00001457020.2"; gene_type "protein_coding"; gene_name "Pcgf6"; transcript_type "nonsense_mediated_decay"; transcript_name "Pcgf6-203"; protein_id "ENSMUSP00000157869.2"; mgi_id "MGI:1918291"; havana_gene "OTTMUSG00000074279.1"; havana_transcript "OTTMUST00000180280.1";
chr19	HAVANA	exon	47037239	47037335	.	-	.	gene_id "ENSMUSG00000025050.9"; transcript_id "ENSMUST00000235633.2"; exon_number "7"; exon_id "ENSMUSE00001456032.2"; gene_type "protein_coding"; gene_name "Pcgf6"; transcript_type "nonsense_mediated_decay"; transcript_name "Pcgf6-203"; protein_id "ENSMUSP00000157869.2"; mgi_id "MGI:1918291"; havana_gene "OTTMUSG00000074279.1"; havana_transcript "OTTMUST00000180280.1";
chr19	HAVANA	CDS	47037239	47037335	.	-	.	gene_id "ENSMUSG00000025050.9"; transcript_id "ENSMUST00000235633.2"; exon_number "8"; exon_id "ENSMUSE00001456032.2"; gene_type "protein_coding"; gene_name "Pcgf6"; transcript_type "nonsense_mediated_decay"; transcript_name "Pcgf6-203"; protein_id "ENSMUSP00000157869.2"; mgi_id "MGI:1918291"; havana_gene "OTTMUSG00000074279.1"; havana_transcript "OTTMUST00000180280.1";
chr19	HAVANA	exon	47036547	47036602	.	-	.	gene_id "ENSMUSG00000025050.9"; transcript_id "ENSMUST00000235633.2"; exon_number "9"; exon_id "ENSMUSE00001462864.2"; gene_type "protein_coding"; gene_name "Pcgf6"; transcript_type "nonsense_mediated_decay"; transcript_name "Pcgf6-203"; protein_id "ENSMUSP00000157869.2"; mgi_id "MGI:1918291"; havana_gene "OTTMUSG00000074279.1"; havana_transcript "OTTMUST00000180280.1";
chr19	HAVANA	CDS	47036547	47036602	.	-	.	gene_id "ENSMUSG00000025050.9"; transcript_id "ENSMUST00000235633.2"; exon_number "10"; exon_id "ENSMUSE00001462864.2"; gene_type "protein_coding"; gene_name "Pcgf6"; transcript_type "nonsense_mediated_decay"; transcript_name "Pcgf6-203"; protein_id "ENSMUSP00000157869.2"; mgi_id "MGI:1918291"; havana_gene "OTTMUSG00000074279.1"; havana_transcript "OTTMUST00000180280.1";
chr19	HAVANA	exon	47036386	47036445	.	-	.	gene_id "ENSMUSG00000025050.9"; transcript_id "ENSMUST00000235633.2"; exon_number "11"; exon_id "ENSMUSE00001460167.2"; gene_type "protein_coding"; gene_name "Pcgf6"; transcript_type "nonsense_mediated_decay"; transcript_name "Pcgf6-203"; protein_id "ENSMUSP00000157869.2"; mgi_id "MGI:1918291"; havana_gene "OTTMUSG00000074279.1"; havana_transcript "OTTMUST00000180280.1";
chr19	HAVANA	CDS	47036386	47036445	.	-	.	gene_id "ENSMUSG00000025050.9"; transcript_id "ENSMUST00000235633.2"; exon_number "12"; exon_id "ENSMUSE00001460167.2"; gene_type "protein_coding"; gene_name "Pcgf6"; transcript_type "nonsense_mediated_decay"; transcript_name "Pcgf6-203"; protein_id "ENSMUSP00000157869.2"; mgi_id "MGI:1918291"; havana_gene "OTTMUSG00000074279.1"; havana_transcript "OTTMUST00000180280.1";
chr19	HAVANA	exon	47031205	47031232	.	-	.	gene_id "ENSMUSG00000025050.9"; transcript_id "ENSMUST00000235633.2"; exon_number "13"; exon_id "ENSMUSE00001462681.2"; gene_type "protein_coding"; gene_name "Pcgf6"; transcript_type "nonsense_mediated_decay"; transcript_name "Pcgf6-203"; protein_id "ENSMUSP00000157869.2"; mgi_id "MGI:1918291"; havana_gene "OTTMUSG00000074279.1"; havana_transcript "OTTMUST00000180280.1";
chr19	HAVANA	CDS	47031205	47031232	.	-	.	gene_id "ENSMUSG00000025050.9"; transcript_id "ENSMUST00000235633.2"; exon_number "14"; exon_id "ENSMUSE00001462681.2"; gene_type "protein_coding"; gene_name "Pcgf6"; transcript_type "nonsense_mediated_decay"; transcript_name "Pcgf6-203"; protein_id "ENSMUSP00000157869.2"; mgi_id "MGI:1918291"; havana_gene "OTTMUSG00000074279.1"; havana_transcript "OTTMUST00000180280.1";
chr19	HAVANA	CDS	47030572	47030578	.	-	.	gene_id "ENSMUSG00000025050.9"; transcript_id "ENSMUST00000235633.2"; exon_number "15"; exon_id "3278";
chr19	HAVANA	stop_codon	47030569	47030571	.	-	.	gene_id "ENSMUSG00000025050.9"; transcript_id "ENSMUST00000235633.2"; exon_number "16"; exon_id "3279";
chr19	HAVANA	exon	47030561	47030578	.	-	.	gene_id "ENSMUSG00000025050.9"; transcript_id "ENSMUST00000235633.2"; exon_number "17"; exon_id "ENSMUSE00001473331.2"; gene_type "protein_coding"; gene_name "Pcgf6"; transcript_type "nonsense_mediated_decay"; transcript_name "Pcgf6-203"; protein_id "ENSMUSP00000157869.2"; mgi_id "MGI:1918291"; havana_gene "OTTMUSG00000074279.1"; havana_transcript "OTTMUST00000180280.1";
chr19	HAVANA	UTR	47030561	47030571	.	-	.	gene_id "ENSMUSG00000025050.9"; transcript_id "ENSMUST00000235633.2"; exon_number "18"; exon_id "3280";
chr19	HAVANA	exon	47028483	47028581	.	-	.	gene_id "ENSMUSG00000025050.9"; transcript_id "ENSMUST00000235633.2"; exon_number "19"; exon_id "ENSMUSE00001461828.2"; gene_type "protein_coding"; gene_name "Pcgf6"; transcript_type "nonsense_mediated_decay"; transcript_name "Pcgf6-203"; protein_id "ENSMUSP00000157869.2"; mgi_id "MGI:1918291"; havana_gene "OTTMUSG00000074279.1"; havana_transcript "OTTMUST00000180280.1";
chr19	HAVANA	UTR	47028483	47028581	.	-	.	gene_id "ENSMUSG00000025050.9"; transcript_id "ENSMUST00000235633.2"; exon_number "20"; exon_id "ENSMUSE00001461828.2"; gene_type "protein_coding"; gene_name "Pcgf6"; transcript_type "nonsense_mediated_decay"; transcript_name "Pcgf6-203"; protein_id "ENSMUSP00000157869.2"; mgi_id "MGI:1918291"; havana_gene "OTTMUSG00000074279.1"; havana_transcript "OTTMUST00000180280.1";
chr19	HAVANA	exon	47025677	47025763	.	-	.	gene_id "ENSMUSG00000025050.9"; transcript_id "ENSMUST00000235633.2"; exon_number "21"; exon_id "ENSMUSE00001455665.2"; gene_type "protein_coding"; gene_name "Pcgf6"; transcript_type "nonsense_mediated_decay"; transcript_name "Pcgf6-203"; protein_id "ENSMUSP00000157869.2"; mgi_id "MGI:1918291"; havana_gene "OTTMUSG00000074279.1"; havana_transcript "OTTMUST00000180280.1";
chr19	HAVANA	UTR	47025677	47025763	.	-	.	gene_id "ENSMUSG00000025050.9"; transcript_id "ENSMUST00000235633.2"; exon_number "22"; exon_id "ENSMUSE00001455665.2"; gene_type "protein_coding"; gene_name "Pcgf6"; transcript_type "nonsense_mediated_decay"; transcript_name "Pcgf6-203"; protein_id "ENSMUSP00000157869.2"; mgi_id "MGI:1918291"; havana_gene "OTTMUSG00000074279.1"; havana_transcript "OTTMUST00000180280.1";
chr19	HAVANA	exon	47022058	47023124	.	-	.	gene_id "ENSMUSG00000025050.9"; transcript_id "ENSMUST00000235633.2"; exon_number "23"; exon_id "ENSMUSE00000306595.6"; gene_type "protein_coding"; gene_name "Pcgf6"; transcript_type "nonsense_mediated_decay"; transcript_name "Pcgf6-203"; protein_id "ENSMUSP00000157869.2"; mgi_id "MGI:1918291"; havana_gene "OTTMUSG00000074279.1"; havana_transcript "OTTMUST00000180280.1";
chr19	HAVANA	UTR	47022058	47023124	.	-	.	gene_id "ENSMUSG00000025050.9"; transcript_id "ENSMUST00000235633.2"; exon_number "24"; exon_id "ENSMUSE00000306595.6"; gene_type "protein_coding"; gene_name "Pcgf6"; transcript_type "nonsense_mediated_decay"; transcript_name "Pcgf6-203"; protein_id "ENSMUSP00000157869.2"; mgi_id "MGI:1918291"; havana_gene "OTTMUSG00000074279.1"; havana_transcript "OTTMUST00000180280.1";
chr19	HAVANA	transcript	47022056	47039343	.	-	.	gene_id "ENSMUSG00000025050.9"; transcript_id "ENSMUST00000026032.7"; exons "10"; gene_type "protein_coding"; gene_name "Pcgf6"; transcript_type "protein_coding"; transcript_name "Pcgf6-201"; protein_id "ENSMUSP00000026032.6"; transcript_support_level "1"; mgi_id "MGI:1918291"; tag "basic"; ccdsid "CCDS29885.1"; havana_gene "OTTMUSG00000074279.1"; havana_transcript "OTTMUST00000180279.1";
chr19	HAVANA	UTR	47039259	47039343	.	-	.	gene_id "ENSMUSG00000025050.9"; transcript_id "ENSMUST00000026032.7"; exon_number "1"; exon_id "3281";
chr19	HAVANA	start_codon	47039256	47039258	.	-	.	gene_id "ENSMUSG00000025050.9"; transcript_id "ENSMUST00000026032.7"; exon_number "2"; exon_id "chr19.3276";
chr19	HAVANA	exon	47038890	47039343	.	-	.	gene_id "ENSMUSG00000025050.9"; transcript_id "ENSMUST00000026032.7"; exon_number "3"; exon_id "ENSMUSE00001454297.2"; gene_type "protein_coding"; gene_name "Pcgf6"; transcript_type "protein_coding"; transcript_name "Pcgf6-201"; protein_id "ENSMUSP00000026032.6"; transcript_support_level "1"; mgi_id "MGI:1918291"; tag "basic"; ccdsid "CCDS29885.1"; havana_gene "OTTMUSG00000074279.1"; havana_transcript "OTTMUST00000180279.1";
chr19	HAVANA	CDS	47038890	47039258	.	-	.	gene_id "ENSMUSG00000025050.9"; transcript_id "ENSMUST00000026032.7"; exon_number "4"; exon_id "chr19.3277";
chr19	HAVANA	exon	47037429	47037528	.	-	.	gene_id "ENSMUSG00000025050.9"; transcript_id "ENSMUST00000026032.7"; exon_number "5"; exon_id "ENSMUSE00001457020.2"; gene_type "protein_coding"; gene_name "Pcgf6"; transcript_type "protein_coding"; transcript_name "Pcgf6-201"; protein_id "ENSMUSP00000026032.6"; transcript_support_level "1"; mgi_id "MGI:1918291"; tag "basic"; ccdsid "CCDS29885.1"; havana_gene "OTTMUSG00000074279.1"; havana_transcript "OTTMUST00000180279.1";
chr19	HAVANA	CDS	47037429	47037528	.	-	.	gene_id "ENSMUSG00000025050.9"; transcript_id "ENSMUST00000026032.7"; exon_number "6"; exon_id "ENSMUSE00001457020.2"; gene_type "protein_coding"; gene_name "Pcgf6"; transcript_type "protein_coding"; transcript_name "Pcgf6-201"; protein_id "ENSMUSP00000026032.6"; transcript_support_level "1"; mgi_id "MGI:1918291"; tag "basic"; ccdsid "CCDS29885.1"; havana_gene "OTTMUSG00000074279.1"; havana_transcript "OTTMUST00000180279.1";
chr19	HAVANA	exon	47037239	47037335	.	-	.	gene_id "ENSMUSG00000025050.9"; transcript_id "ENSMUST00000026032.7"; exon_number "7"; exon_id "ENSMUSE00001456032.2"; gene_type "protein_coding"; gene_name "Pcgf6"; transcript_type "protein_coding"; transcript_name "Pcgf6-201"; protein_id "ENSMUSP00000026032.6"; transcript_support_level "1"; mgi_id "MGI:1918291"; tag "basic"; ccdsid "CCDS29885.1"; havana_gene "OTTMUSG00000074279.1"; havana_transcript "OTTMUST00000180279.1";
chr19	HAVANA	CDS	47037239	47037335	.	-	.	gene_id "ENSMUSG00000025050.9"; transcript_id "ENSMUST00000026032.7"; exon_number "8"; exon_id "ENSMUSE00001456032.2"; gene_type "protein_coding"; gene_name "Pcgf6"; transcript_type "protein_coding"; transcript_name "Pcgf6-201"; protein_id "ENSMUSP00000026032.6"; transcript_support_level "1"; mgi_id "MGI:1918291"; tag "basic"; ccdsid "CCDS29885.1"; havana_gene "OTTMUSG00000074279.1"; havana_transcript "OTTMUST00000180279.1";
chr19	HAVANA	exon	47036547	47036602	.	-	.	gene_id "ENSMUSG00000025050.9"; transcript_id "ENSMUST00000026032.7"; exon_number "9"; exon_id "ENSMUSE00001462864.2"; gene_type "protein_coding"; gene_name "Pcgf6"; transcript_type "protein_coding"; transcript_name "Pcgf6-201"; protein_id "ENSMUSP00000026032.6"; transcript_support_level "1"; mgi_id "MGI:1918291"; tag "basic"; ccdsid "CCDS29885.1"; havana_gene "OTTMUSG00000074279.1"; havana_transcript "OTTMUST00000180279.1";
chr19	HAVANA	CDS	47036547	47036602	.	-	.	gene_id "ENSMUSG00000025050.9"; transcript_id "ENSMUST00000026032.7"; exon_number "10"; exon_id "ENSMUSE00001462864.2"; gene_type "protein_coding"; gene_name "Pcgf6"; transcript_type "protein_coding"; transcript_name "Pcgf6-201"; protein_id "ENSMUSP00000026032.6"; transcript_support_level "1"; mgi_id "MGI:1918291"; tag "basic"; ccdsid "CCDS29885.1"; havana_gene "OTTMUSG00000074279.1"; havana_transcript "OTTMUST00000180279.1";
chr19	HAVANA	exon	47036386	47036445	.	-	.	gene_id "ENSMUSG00000025050.9"; transcript_id "ENSMUST00000026032.7"; exon_number "11"; exon_id "ENSMUSE00001460167.2"; gene_type "protein_coding"; gene_name "Pcgf6"; transcript_type "protein_coding"; transcript_name "Pcgf6-201"; protein_id "ENSMUSP00000026032.6"; transcript_support_level "1"; mgi_id "MGI:1918291"; tag "basic"; ccdsid "CCDS29885.1"; havana_gene "OTTMUSG00000074279.1"; havana_transcript "OTTMUST00000180279.1";
chr19	HAVANA	CDS	47036386	47036445	.	-	.	gene_id "ENSMUSG00000025050.9"; transcript_id "ENSMUST00000026032.7"; exon_number "12"; exon_id "ENSMUSE00001460167.2"; gene_type "protein_coding"; gene_name "Pcgf6"; transcript_type "protein_coding"; transcript_name "Pcgf6-201"; protein_id "ENSMUSP00000026032.6"; transcript_support_level "1"; mgi_id "MGI:1918291"; tag "basic"; ccdsid "CCDS29885.1"; havana_gene "OTTMUSG00000074279.1"; havana_transcript "OTTMUST00000180279.1";
chr19	HAVANA	exon	47034249	47034357	.	-	.	gene_id "ENSMUSG00000025050.9"; transcript_id "ENSMUST00000026032.7"; exon_number "13"; exon_id "ENSMUSE00001459663.2"; gene_type "protein_coding"; gene_name "Pcgf6"; transcript_type "protein_coding"; transcript_name "Pcgf6-201"; protein_id "ENSMUSP00000026032.6"; transcript_support_level "1"; mgi_id "MGI:1918291"; tag "basic"; ccdsid "CCDS29885.1"; havana_gene "OTTMUSG00000074279.1"; havana_transcript "OTTMUST00000180279.1";
chr19	HAVANA	CDS	47034249	47034357	.	-	.	gene_id "ENSMUSG00000025050.9"; transcript_id "ENSMUST00000026032.7"; exon_number "14"; exon_id "ENSMUSE00001459663.2"; gene_type "protein_coding"; gene_name "Pcgf6"; transcript_type "protein_coding"; transcript_name "Pcgf6-201"; protein_id "ENSMUSP00000026032.6"; transcript_support_level "1"; mgi_id "MGI:1918291"; tag "basic"; ccdsid "CCDS29885.1"; havana_gene "OTTMUSG00000074279.1"; havana_transcript "OTTMUST00000180279.1";
chr19	HAVANA	exon	47031205	47031232	.	-	.	gene_id "ENSMUSG00000025050.9"; transcript_id "ENSMUST00000026032.7"; exon_number "15"; exon_id "ENSMUSE00001462681.2"; gene_type "protein_coding"; gene_name "Pcgf6"; transcript_type "protein_coding"; transcript_name "Pcgf6-201"; protein_id "ENSMUSP00000026032.6"; transcript_support_level "1"; mgi_id "MGI:1918291"; tag "basic"; ccdsid "CCDS29885.1"; havana_gene "OTTMUSG00000074279.1"; havana_transcript "OTTMUST00000180279.1";
chr19	HAVANA	CDS	47031205	47031232	.	-	.	gene_id "ENSMUSG00000025050.9"; transcript_id "ENSMUST00000026032.7"; exon_number "16"; exon_id "ENSMUSE00001462681.2"; gene_type "protein_coding"; gene_name "Pcgf6"; transcript_type "protein_coding"; transcript_name "Pcgf6-201"; protein_id "ENSMUSP00000026032.6"; transcript_support_level "1"; mgi_id "MGI:1918291"; tag "basic"; ccdsid "CCDS29885.1"; havana_gene "OTTMUSG00000074279.1"; havana_transcript "OTTMUST00000180279.1";
chr19	HAVANA	exon	47028483	47028581	.	-	.	gene_id "ENSMUSG00000025050.9"; transcript_id "ENSMUST00000026032.7"; exon_number "17"; exon_id "ENSMUSE00001461828.2"; gene_type "protein_coding"; gene_name "Pcgf6"; transcript_type "protein_coding"; transcript_name "Pcgf6-201"; protein_id "ENSMUSP00000026032.6"; transcript_support_level "1"; mgi_id "MGI:1918291"; tag "basic"; ccdsid "CCDS29885.1"; havana_gene "OTTMUSG00000074279.1"; havana_transcript "OTTMUST00000180279.1";
chr19	HAVANA	CDS	47028483	47028581	.	-	.	gene_id "ENSMUSG00000025050.9"; transcript_id "ENSMUST00000026032.7"; exon_number "18"; exon_id "ENSMUSE00001461828.2"; gene_type "protein_coding"; gene_name "Pcgf6"; transcript_type "protein_coding"; transcript_name "Pcgf6-201"; protein_id "ENSMUSP00000026032.6"; transcript_support_level "1"; mgi_id "MGI:1918291"; tag "basic"; ccdsid "CCDS29885.1"; havana_gene "OTTMUSG00000074279.1"; havana_transcript "OTTMUST00000180279.1";
chr19	HAVANA	exon	47025677	47025763	.	-	.	gene_id "ENSMUSG00000025050.9"; transcript_id "ENSMUST00000026032.7"; exon_number "19"; exon_id "ENSMUSE00001455665.2"; gene_type "protein_coding"; gene_name "Pcgf6"; transcript_type "protein_coding"; transcript_name "Pcgf6-201"; protein_id "ENSMUSP00000026032.6"; transcript_support_level "1"; mgi_id "MGI:1918291"; tag "basic"; ccdsid "CCDS29885.1"; havana_gene "OTTMUSG00000074279.1"; havana_transcript "OTTMUST00000180279.1";
chr19	HAVANA	CDS	47025677	47025763	.	-	.	gene_id "ENSMUSG00000025050.9"; transcript_id "ENSMUST00000026032.7"; exon_number "20"; exon_id "ENSMUSE00001455665.2"; gene_type "protein_coding"; gene_name "Pcgf6"; transcript_type "protein_coding"; transcript_name "Pcgf6-201"; protein_id "ENSMUSP00000026032.6"; transcript_support_level "1"; mgi_id "MGI:1918291"; tag "basic"; ccdsid "CCDS29885.1"; havana_gene "OTTMUSG00000074279.1"; havana_transcript "OTTMUST00000180279.1";
chr19	HAVANA	CDS	47023071	47023124	.	-	.	gene_id "ENSMUSG00000025050.9"; transcript_id "ENSMUST00000026032.7"; exon_number "21"; exon_id "3282";
chr19	HAVANA	stop_codon	47023068	47023070	.	-	.	gene_id "ENSMUSG00000025050.9"; transcript_id "ENSMUST00000026032.7"; exon_number "22"; exon_id "3283";
chr19	HAVANA	exon	47022056	47023124	.	-	.	gene_id "ENSMUSG00000025050.9"; transcript_id "ENSMUST00000026032.7"; exon_number "23"; exon_id "ENSMUSE00001457445.2"; gene_type "protein_coding"; gene_name "Pcgf6"; transcript_type "protein_coding"; transcript_name "Pcgf6-201"; protein_id "ENSMUSP00000026032.6"; transcript_support_level "1"; mgi_id "MGI:1918291"; tag "basic"; ccdsid "CCDS29885.1"; havana_gene "OTTMUSG00000074279.1"; havana_transcript "OTTMUST00000180279.1";
chr19	HAVANA	UTR	47022056	47023070	.	-	.	gene_id "ENSMUSG00000025050.9"; transcript_id "ENSMUST00000026032.7"; exon_number "24"; exon_id "3284";
chr19	IsoQuant	transcript	47022056	47039359	.	-	.	gene_id "ENSMUSG00000025050.9"; transcript_id "transcript5736.chr19.nnic"; exons "10";
chr19	IsoQuant	exon	47038890	47039359	.	-	.	gene_id "ENSMUSG00000025050.9"; transcript_id "transcript5736.chr19.nnic"; exon_number "1"; exon_id "chr19.3274";
chr19	IsoQuant	exon	47037429	47037528	.	-	.	gene_id "ENSMUSG00000025050.9"; transcript_id "transcript5736.chr19.nnic"; exon_number "2"; exon_id "ENSMUSE00001457020.2";
chr19	IsoQuant	exon	47037239	47037335	.	-	.	gene_id "ENSMUSG00000025050.9"; transcript_id "transcript5736.chr19.nnic"; exon_number "3"; exon_id "ENSMUSE00001456032.2";
chr19	IsoQuant	exon	47036547	47036602	.	-	.	gene_id "ENSMUSG00000025050.9"; transcript_id "transcript5736.chr19.nnic"; exon_number "4"; exon_id "ENSMUSE00001462864.2";
chr19	IsoQuant	exon	47036386	47036468	.	-	.	gene_id "ENSMUSG00000025050.9"; transcript_id "transcript5736.chr19.nnic"; exon_number "5"; exon_id "3285";
chr19	IsoQuant	exon	47034249	47034357	.	-	.	gene_id "ENSMUSG00000025050.9"; transcript_id "transcript5736.chr19.nnic"; exon_number "6"; exon_id "ENSMUSE00001459663.2";
chr19	IsoQuant	exon	47031205	47031232	.	-	.	gene_id "ENSMUSG00000025050.9"; transcript_id "transcript5736.chr19.nnic"; exon_number "7"; exon_id "ENSMUSE00001462681.2";
chr19	IsoQuant	exon	47028483	47028581	.	-	.	gene_id "ENSMUSG00000025050.9"; transcript_id "transcript5736.chr19.nnic"; exon_number "8"; exon_id "ENSMUSE00001461828.2";
chr19	IsoQuant	exon	47025677	47025763	.	-	.	gene_id "ENSMUSG00000025050.9"; transcript_id "transcript5736.chr19.nnic"; exon_number "9"; exon_id "ENSMUSE00001455665.2";
chr19	IsoQuant	exon	47022056	47023124	.	-	.	gene_id "ENSMUSG00000025050.9"; transcript_id "transcript5736.chr19.nnic"; exon_number "10"; exon_id "ENSMUSE00001457445.2";
chr19	IsoQuant	transcript	47022056	47039359	.	-	.	gene_id "ENSMUSG00000025050.9"; transcript_id "transcript5737.chr19.nic"; exons "9";
chr19	IsoQuant	exon	47038890	47039359	.	-	.	gene_id "ENSMUSG00000025050.9"; transcript_id "transcript5737.chr19.nic"; exon_number "1"; exon_id "chr19.3274";
chr19	IsoQuant	exon	47037429	47037528	.	-	.	gene_id "ENSMUSG00000025050.9"; transcript_id "transcript5737.chr19.nic"; exon_number "2"; exon_id "ENSMUSE00001457020.2";
chr19	IsoQuant	exon	47037239	47037335	.	-	.	gene_id "ENSMUSG00000025050.9"; transcript_id "transcript5737.chr19.nic"; exon_number "3"; exon_id "ENSMUSE00001456032.2";
chr19	IsoQuant	exon	47036547	47036602	.	-	.	gene_id "ENSMUSG00000025050.9"; transcript_id "transcript5737.chr19.nic"; exon_number "4"; exon_id "ENSMUSE00001462864.2";
chr19	IsoQuant	exon	47036386	47036445	.	-	.	gene_id "ENSMUSG00000025050.9"; transcript_id "transcript5737.chr19.nic"; exon_number "5"; exon_id "ENSMUSE00001460167.2";
chr19	IsoQuant	exon	47034249	47034357	.	-	.	gene_id "ENSMUSG00000025050.9"; transcript_id "transcript5737.chr19.nic"; exon_number "6"; exon_id "ENSMUSE00001459663.2";
chr19	IsoQuant	exon	47028483	47031232	.	-	.	gene_id "ENSMUSG00000025050.9"; transcript_id "transcript5737.chr19.nic"; exon_number "7"; exon_id "3286";
chr19	IsoQuant	exon	47025677	47025763	.	-	.	gene_id "ENSMUSG00000025050.9"; transcript_id "transcript5737.chr19.nic"; exon_number "8"; exon_id "ENSMUSE00001455665.2";
chr19	IsoQuant	exon	47022056	47023124	.	-	.	gene_id "ENSMUSG00000025050.9"; transcript_id "transcript5737.chr19.nic"; exon_number "9"; exon_id "ENSMUSE00001457445.2";
chr19	HAVANA	transcript	47029263	47039329	.	-	.	gene_id "ENSMUSG00000025050.9"; transcript_id "ENSMUST00000236339.2"; exons "7"; gene_type "protein_coding"; gene_name "Pcgf6"; transcript_type "retained_intron"; transcript_name "Pcgf6-204"; mgi_id "MGI:1918291"; havana_gene "OTTMUSG00000074279.1"; havana_transcript "OTTMUST00000180282.1";
chr19	HAVANA	exon	47038890	47039329	.	-	.	gene_id "ENSMUSG00000025050.9"; transcript_id "ENSMUST00000236339.2"; exon_number "1"; exon_id "ENSMUSE00000351499.6"; gene_type "protein_coding"; gene_name "Pcgf6"; transcript_type "retained_intron"; transcript_name "Pcgf6-204"; mgi_id "MGI:1918291"; havana_gene "OTTMUSG00000074279.1"; havana_transcript "OTTMUST00000180282.1";
chr19	HAVANA	exon	47037429	47037528	.	-	.	gene_id "ENSMUSG00000025050.9"; transcript_id "ENSMUST00000236339.2"; exon_number "2"; exon_id "ENSMUSE00001457020.2"; gene_type "protein_coding"; gene_name "Pcgf6"; transcript_type "retained_intron"; transcript_name "Pcgf6-204"; mgi_id "MGI:1918291"; havana_gene "OTTMUSG00000074279.1"; havana_transcript "OTTMUST00000180282.1";
chr19	HAVANA	exon	47037239	47037335	.	-	.	gene_id "ENSMUSG00000025050.9"; transcript_id "ENSMUST00000236339.2"; exon_number "3"; exon_id "ENSMUSE00001456032.2"; gene_type "protein_coding"; gene_name "Pcgf6"; transcript_type "retained_intron"; transcript_name "Pcgf6-204"; mgi_id "MGI:1918291"; havana_gene "OTTMUSG00000074279.1"; havana_transcript "OTTMUST00000180282.1";
chr19	HAVANA	exon	47036547	47036602	.	-	.	gene_id "ENSMUSG00000025050.9"; transcript_id "ENSMUST00000236339.2"; exon_number "4"; exon_id "ENSMUSE00001462864.2"; gene_type "protein_coding"; gene_name "Pcgf6"; transcript_type "retained_intron"; transcript_name "Pcgf6-204"; mgi_id "MGI:1918291"; havana_gene "OTTMUSG00000074279.1"; havana_transcript "OTTMUST00000180282.1";
chr19	HAVANA	exon	47036386	47036445	.	-	.	gene_id "ENSMUSG00000025050.9"; transcript_id "ENSMUST00000236339.2"; exon_number "5"; exon_id "ENSMUSE00001460167.2"; gene_type "protein_coding"; gene_name "Pcgf6"; transcript_type "retained_intron"; transcript_name "Pcgf6-204"; mgi_id "MGI:1918291"; havana_gene "OTTMUSG00000074279.1"; havana_transcript "OTTMUST00000180282.1";
chr19	HAVANA	exon	47034249	47034357	.	-	.	gene_id "ENSMUSG00000025050.9"; transcript_id "ENSMUST00000236339.2"; exon_number "6"; exon_id "ENSMUSE00001459663.2"; gene_type "protein_coding"; gene_name "Pcgf6"; transcript_type "retained_intron"; transcript_name "Pcgf6-204"; mgi_id "MGI:1918291"; havana_gene "OTTMUSG00000074279.1"; havana_transcript "OTTMUST00000180282.1";
chr19	HAVANA	exon	47029263	47031232	.	-	.	gene_id "ENSMUSG00000025050.9"; transcript_id "ENSMUST00000236339.2"; exon_number "7"; exon_id "ENSMUSE00001462960.2"; gene_type "protein_coding"; gene_name "Pcgf6"; transcript_type "retained_intron"; transcript_name "Pcgf6-204"; mgi_id "MGI:1918291"; havana_gene "OTTMUSG00000074279.1"; havana_transcript "OTTMUST00000180282.1";
chr19	HAVANA	gene	47056165	47071918	.	+	.	gene_id "ENSMUSG00000025049.7"; transcripts "2"; gene_type "protein_coding"; gene_name "Taf5"; mgi_id "MGI:2442144"; havana_gene "OTTMUSG00000074280.1";
chr19	HAVANA	transcript	47056185	47071918	.	+	.	gene_id "ENSMUSG00000025049.7"; transcript_id "ENSMUST00000026027.7"; exons "11"; gene_type "protein_coding"; gene_name "Taf5"; transcript_type "protein_coding"; transcript_name "Taf5-201"; protein_id "ENSMUSP00000026027.6"; transcript_support_level "1"; mgi_id "MGI:2442144"; tag "basic"; ccdsid "CCDS29886.1"; havana_gene "OTTMUSG00000074280.1"; havana_transcript "OTTMUST00000180283.1";
chr19	HAVANA	UTR	47056185	47056203	.	+	.	gene_id "ENSMUSG00000025049.7"; transcript_id "ENSMUST00000026027.7"; exon_number "1"; exon_id "3287";
chr19	HAVANA	exon	47056185	47056765	.	+	.	gene_id "ENSMUSG00000025049.7"; transcript_id "ENSMUST00000026027.7"; exon_number "2"; exon_id "ENSMUSE00000418957.5"; gene_type "protein_coding"; gene_name "Taf5"; transcript_type "protein_coding"; transcript_name "Taf5-201"; protein_id "ENSMUSP00000026027.6"; transcript_support_level "1"; mgi_id "MGI:2442144"; tag "basic"; ccdsid "CCDS29886.1"; havana_gene "OTTMUSG00000074280.1"; havana_transcript "OTTMUST00000180283.1";
chr19	HAVANA	start_codon	47056204	47056206	.	+	.	gene_id "ENSMUSG00000025049.7"; transcript_id "ENSMUST00000026027.7"; exon_number "3"; exon_id "3288";
chr19	HAVANA	CDS	47056204	47056765	.	+	.	gene_id "ENSMUSG00000025049.7"; transcript_id "ENSMUST00000026027.7"; exon_number "4"; exon_id "3289";
chr19	HAVANA	CDS	47059420	47059657	.	+	.	gene_id "ENSMUSG00000025049.7"; transcript_id "ENSMUST00000026027.7"; exon_number "5"; exon_id "ENSMUSE00000334354.3"; gene_type "protein_coding"; gene_name "Taf5"; transcript_type "protein_coding"; transcript_name "Taf5-201"; protein_id "ENSMUSP00000026027.6"; transcript_support_level "1"; mgi_id "MGI:2442144"; tag "basic"; ccdsid "CCDS29886.1"; havana_gene "OTTMUSG00000074280.1"; havana_transcript "OTTMUST00000180283.1";
chr19	HAVANA	exon	47059420	47059657	.	+	.	gene_id "ENSMUSG00000025049.7"; transcript_id "ENSMUST00000026027.7"; exon_number "6"; exon_id "ENSMUSE00000334354.3"; gene_type "protein_coding"; gene_name "Taf5"; transcript_type "protein_coding"; transcript_name "Taf5-201"; protein_id "ENSMUSP00000026027.6"; transcript_support_level "1"; mgi_id "MGI:2442144"; tag "basic"; ccdsid "CCDS29886.1"; havana_gene "OTTMUSG00000074280.1"; havana_transcript "OTTMUST00000180283.1";
chr19	HAVANA	CDS	47063252	47063567	.	+	.	gene_id "ENSMUSG00000025049.7"; transcript_id "ENSMUST00000026027.7"; exon_number "7"; exon_id "ENSMUSE00000375459.3"; gene_type "protein_coding"; gene_name "Taf5"; transcript_type "protein_coding"; transcript_name "Taf5-201"; protein_id "ENSMUSP00000026027.6"; transcript_support_level "1"; mgi_id "MGI:2442144"; tag "basic"; ccdsid "CCDS29886.1"; havana_gene "OTTMUSG00000074280.1"; havana_transcript "OTTMUST00000180283.1";
chr19	HAVANA	exon	47063252	47063567	.	+	.	gene_id "ENSMUSG00000025049.7"; transcript_id "ENSMUST00000026027.7"; exon_number "8"; exon_id "ENSMUSE00000375459.3"; gene_type "protein_coding"; gene_name "Taf5"; transcript_type "protein_coding"; transcript_name "Taf5-201"; protein_id "ENSMUSP00000026027.6"; transcript_support_level "1"; mgi_id "MGI:2442144"; tag "basic"; ccdsid "CCDS29886.1"; havana_gene "OTTMUSG00000074280.1"; havana_transcript "OTTMUST00000180283.1";
chr19	HAVANA	CDS	47064175	47064338	.	+	.	gene_id "ENSMUSG00000025049.7"; transcript_id "ENSMUST00000026027.7"; exon_number "9"; exon_id "ENSMUSE00000147573.3"; gene_type "protein_coding"; gene_name "Taf5"; transcript_type "protein_coding"; transcript_name "Taf5-201"; protein_id "ENSMUSP00000026027.6"; transcript_support_level "1"; mgi_id "MGI:2442144"; tag "basic"; ccdsid "CCDS29886.1"; havana_gene "OTTMUSG00000074280.1"; havana_transcript "OTTMUST00000180283.1";
chr19	HAVANA	exon	47064175	47064338	.	+	.	gene_id "ENSMUSG00000025049.7"; transcript_id "ENSMUST00000026027.7"; exon_number "10"; exon_id "ENSMUSE00000147573.3"; gene_type "protein_coding"; gene_name "Taf5"; transcript_type "protein_coding"; transcript_name "Taf5-201"; protein_id "ENSMUSP00000026027.6"; transcript_support_level "1"; mgi_id "MGI:2442144"; tag "basic"; ccdsid "CCDS29886.1"; havana_gene "OTTMUSG00000074280.1"; havana_transcript "OTTMUST00000180283.1";
chr19	HAVANA	CDS	47064436	47064571	.	+	.	gene_id "ENSMUSG00000025049.7"; transcript_id "ENSMUST00000026027.7"; exon_number "11"; exon_id "ENSMUSE00000147568.2"; gene_type "protein_coding"; gene_name "Taf5"; transcript_type "protein_coding"; transcript_name "Taf5-201"; protein_id "ENSMUSP00000026027.6"; transcript_support_level "1"; mgi_id "MGI:2442144"; tag "basic"; ccdsid "CCDS29886.1"; havana_gene "OTTMUSG00000074280.1"; havana_transcript "OTTMUST00000180283.1";
chr19	HAVANA	exon	47064436	47064571	.	+	.	gene_id "ENSMUSG00000025049.7"; transcript_id "ENSMUST00000026027.7"; exon_number "12"; exon_id "ENSMUSE00000147568.2"; gene_type "protein_coding"; gene_name "Taf5"; transcript_type "protein_coding"; transcript_name "Taf5-201"; protein_id "ENSMUSP00000026027.6"; transcript_support_level "1"; mgi_id "MGI:2442144"; tag "basic"; ccdsid "CCDS29886.1"; havana_gene "OTTMUSG00000074280.1"; havana_transcript "OTTMUST00000180283.1";
chr19	HAVANA	CDS	47065713	47065833	.	+	.	gene_id "ENSMUSG00000025049.7"; transcript_id "ENSMUST00000026027.7"; exon_number "13"; exon_id "ENSMUSE00000147566.2"; gene_type "protein_coding"; gene_name "Taf5"; transcript_type "protein_coding"; transcript_name "Taf5-201"; protein_id "ENSMUSP00000026027.6"; transcript_support_level "1"; mgi_id "MGI:2442144"; tag "basic"; ccdsid "CCDS29886.1"; havana_gene "OTTMUSG00000074280.1"; havana_transcript "OTTMUST00000180283.1";
chr19	HAVANA	exon	47065713	47065833	.	+	.	gene_id "ENSMUSG00000025049.7"; transcript_id "ENSMUST00000026027.7"; exon_number "14"; exon_id "ENSMUSE00000147566.2"; gene_type "protein_coding"; gene_name "Taf5"; transcript_type "protein_coding"; transcript_name "Taf5-201"; protein_id "ENSMUSP00000026027.6"; transcript_support_level "1"; mgi_id "MGI:2442144"; tag "basic"; ccdsid "CCDS29886.1"; havana_gene "OTTMUSG00000074280.1"; havana_transcript "OTTMUST00000180283.1";
chr19	HAVANA	CDS	47067207	47067336	.	+	.	gene_id "ENSMUSG00000025049.7"; transcript_id "ENSMUST00000026027.7"; exon_number "15"; exon_id "ENSMUSE00000147570.2"; gene_type "protein_coding"; gene_name "Taf5"; transcript_type "protein_coding"; transcript_name "Taf5-201"; protein_id "ENSMUSP00000026027.6"; transcript_support_level "1"; mgi_id "MGI:2442144"; tag "basic"; ccdsid "CCDS29886.1"; havana_gene "OTTMUSG00000074280.1"; havana_transcript "OTTMUST00000180283.1";
chr19	HAVANA	exon	47067207	47067336	.	+	.	gene_id "ENSMUSG00000025049.7"; transcript_id "ENSMUST00000026027.7"; exon_number "16"; exon_id "ENSMUSE00000147570.2"; gene_type "protein_coding"; gene_name "Taf5"; transcript_type "protein_coding"; transcript_name "Taf5-201"; protein_id "ENSMUSP00000026027.6"; transcript_support_level "1"; mgi_id "MGI:2442144"; tag "basic"; ccdsid "CCDS29886.1"; havana_gene "OTTMUSG00000074280.1"; havana_transcript "OTTMUST00000180283.1";
chr19	HAVANA	CDS	47068980	47069144	.	+	.	gene_id "ENSMUSG00000025049.7"; transcript_id "ENSMUST00000026027.7"; exon_number "17"; exon_id "ENSMUSE00000147578.2"; gene_type "protein_coding"; gene_name "Taf5"; transcript_type "protein_coding"; transcript_name "Taf5-201"; protein_id "ENSMUSP00000026027.6"; transcript_support_level "1"; mgi_id "MGI:2442144"; tag "basic"; ccdsid "CCDS29886.1"; havana_gene "OTTMUSG00000074280.1"; havana_transcript "OTTMUST00000180283.1";
chr19	HAVANA	exon	47068980	47069144	.	+	.	gene_id "ENSMUSG00000025049.7"; transcript_id "ENSMUST00000026027.7"; exon_number "18"; exon_id "ENSMUSE00000147578.2"; gene_type "protein_coding"; gene_name "Taf5"; transcript_type "protein_coding"; transcript_name "Taf5-201"; protein_id "ENSMUSP00000026027.6"; transcript_support_level "1"; mgi_id "MGI:2442144"; tag "basic"; ccdsid "CCDS29886.1"; havana_gene "OTTMUSG00000074280.1"; havana_transcript "OTTMUST00000180283.1";
chr19	HAVANA	CDS	47070248	47070425	.	+	.	gene_id "ENSMUSG00000025049.7"; transcript_id "ENSMUST00000026027.7"; exon_number "19"; exon_id "ENSMUSE00000147575.2"; gene_type "protein_coding"; gene_name "Taf5"; transcript_type "protein_coding"; transcript_name "Taf5-201"; protein_id "ENSMUSP00000026027.6"; transcript_support_level "1"; mgi_id "MGI:2442144"; tag "basic"; ccdsid "CCDS29886.1"; havana_gene "OTTMUSG00000074280.1"; havana_transcript "OTTMUST00000180283.1";
chr19	HAVANA	exon	47070248	47070425	.	+	.	gene_id "ENSMUSG00000025049.7"; transcript_id "ENSMUST00000026027.7"; exon_number "20"; exon_id "ENSMUSE00000147575.2"; gene_type "protein_coding"; gene_name "Taf5"; transcript_type "protein_coding"; transcript_name "Taf5-201"; protein_id "ENSMUSP00000026027.6"; transcript_support_level "1"; mgi_id "MGI:2442144"; tag "basic"; ccdsid "CCDS29886.1"; havana_gene "OTTMUSG00000074280.1"; havana_transcript "OTTMUST00000180283.1";
chr19	HAVANA	CDS	47070583	47070760	.	+	.	gene_id "ENSMUSG00000025049.7"; transcript_id "ENSMUST00000026027.7"; exon_number "21"; exon_id "ENSMUSE00000147569.2"; gene_type "protein_coding"; gene_name "Taf5"; transcript_type "protein_coding"; transcript_name "Taf5-201"; protein_id "ENSMUSP00000026027.6"; transcript_support_level "1"; mgi_id "MGI:2442144"; tag "basic"; ccdsid "CCDS29886.1"; havana_gene "OTTMUSG00000074280.1"; havana_transcript "OTTMUST00000180283.1";
chr19	HAVANA	exon	47070583	47070760	.	+	.	gene_id "ENSMUSG00000025049.7"; transcript_id "ENSMUST00000026027.7"; exon_number "22"; exon_id "ENSMUSE00000147569.2"; gene_type "protein_coding"; gene_name "Taf5"; transcript_type "protein_coding"; transcript_name "Taf5-201"; protein_id "ENSMUSP00000026027.6"; transcript_support_level "1"; mgi_id "MGI:2442144"; tag "basic"; ccdsid "CCDS29886.1"; havana_gene "OTTMUSG00000074280.1"; havana_transcript "OTTMUST00000180283.1";
chr19	HAVANA	CDS	47070866	47071080	.	+	.	gene_id "ENSMUSG00000025049.7"; transcript_id "ENSMUST00000026027.7"; exon_number "23"; exon_id "3290";
chr19	HAVANA	exon	47070866	47071918	.	+	.	gene_id "ENSMUSG00000025049.7"; transcript_id "ENSMUST00000026027.7"; exon_number "24"; exon_id "ENSMUSE00000147572.6"; gene_type "protein_coding"; gene_name "Taf5"; transcript_type "protein_coding"; transcript_name "Taf5-201"; protein_id "ENSMUSP00000026027.6"; transcript_support_level "1"; mgi_id "MGI:2442144"; tag "basic"; ccdsid "CCDS29886.1"; havana_gene "OTTMUSG00000074280.1"; havana_transcript "OTTMUST00000180283.1";
chr19	HAVANA	stop_codon	47071081	47071083	.	+	.	gene_id "ENSMUSG00000025049.7"; transcript_id "ENSMUST00000026027.7"; exon_number "25"; exon_id "3291";
chr19	HAVANA	UTR	47071081	47071918	.	+	.	gene_id "ENSMUSG00000025049.7"; transcript_id "ENSMUST00000026027.7"; exon_number "26"; exon_id "3292";
chr19	IsoQuant	transcript	47056165	47071918	.	+	.	gene_id "ENSMUSG00000025049.7"; transcript_id "transcript5748.chr19.nic"; exons "10";
chr19	IsoQuant	exon	47056165	47056765	.	+	.	gene_id "ENSMUSG00000025049.7"; transcript_id "transcript5748.chr19.nic"; exon_number "1"; exon_id "3293";
chr19	IsoQuant	exon	47059420	47059657	.	+	.	gene_id "ENSMUSG00000025049.7"; transcript_id "transcript5748.chr19.nic"; exon_number "2"; exon_id "ENSMUSE00000334354.3";
chr19	IsoQuant	exon	47063252	47063567	.	+	.	gene_id "ENSMUSG00000025049.7"; transcript_id "transcript5748.chr19.nic"; exon_number "3"; exon_id "ENSMUSE00000375459.3";
chr19	IsoQuant	exon	47064175	47064338	.	+	.	gene_id "ENSMUSG00000025049.7"; transcript_id "transcript5748.chr19.nic"; exon_number "4"; exon_id "ENSMUSE00000147573.3";
chr19	IsoQuant	exon	47064436	47064571	.	+	.	gene_id "ENSMUSG00000025049.7"; transcript_id "transcript5748.chr19.nic"; exon_number "5"; exon_id "ENSMUSE00000147568.2";
chr19	IsoQuant	exon	47065713	47065833	.	+	.	gene_id "ENSMUSG00000025049.7"; transcript_id "transcript5748.chr19.nic"; exon_number "6"; exon_id "ENSMUSE00000147566.2";
chr19	IsoQuant	exon	47067207	47067336	.	+	.	gene_id "ENSMUSG00000025049.7"; transcript_id "transcript5748.chr19.nic"; exon_number "7"; exon_id "ENSMUSE00000147570.2";
chr19	IsoQuant	exon	47068980	47069144	.	+	.	gene_id "ENSMUSG00000025049.7"; transcript_id "transcript5748.chr19.nic"; exon_number "8"; exon_id "ENSMUSE00000147578.2";
chr19	IsoQuant	exon	47070248	47070760	.	+	.	gene_id "ENSMUSG00000025049.7"; transcript_id "transcript5748.chr19.nic"; exon_number "9"; exon_id "3294";
chr19	IsoQuant	exon	47070866	47071918	.	+	.	gene_id "ENSMUSG00000025049.7"; transcript_id "transcript5748.chr19.nic"; exon_number "10"; exon_id "ENSMUSE00000147572.6";
chr19	HAVANA	gene	47071903	47079096	.	-	.	gene_id "ENSMUSG00000071528.5"; transcripts "3"; gene_type "protein_coding"; gene_name "Atp5mk"; mgi_id "MGI:1891435"; havana_gene "OTTMUSG00000074283.1";
chr19	HAVANA	transcript	47071907	47079082	.	-	.	gene_id "ENSMUSG00000071528.5"; transcript_id "ENSMUST00000096014.5"; exons "4"; gene_type "protein_coding"; gene_name "Atp5mk"; transcript_type "protein_coding"; transcript_name "Atp5mk-201"; protein_id "ENSMUSP00000093713.4"; transcript_support_level "1"; mgi_id "MGI:1891435"; tag "basic"; ccdsid "CCDS38014.1"; havana_gene "OTTMUSG00000074283.1"; havana_transcript "OTTMUST00000180289.1";
chr19	HAVANA	exon	47079012	47079082	.	-	.	gene_id "ENSMUSG00000071528.5"; transcript_id "ENSMUST00000096014.5"; exon_number "1"; exon_id "ENSMUSE00001463025.2"; gene_type "protein_coding"; gene_name "Atp5mk"; transcript_type "protein_coding"; transcript_name "Atp5mk-201"; protein_id "ENSMUSP00000093713.4"; transcript_support_level "1"; mgi_id "MGI:1891435"; tag "basic"; ccdsid "CCDS38014.1"; havana_gene "OTTMUSG00000074283.1"; havana_transcript "OTTMUST00000180289.1";
chr19	HAVANA	UTR	47079012	47079082	.	-	.	gene_id "ENSMUSG00000071528.5"; transcript_id "ENSMUST00000096014.5"; exon_number "2"; exon_id "ENSMUSE00001463025.2"; gene_type "protein_coding"; gene_name "Atp5mk"; transcript_type "protein_coding"; transcript_name "Atp5mk-201"; protein_id "ENSMUSP00000093713.4"; transcript_support_level "1"; mgi_id "MGI:1891435"; tag "basic"; ccdsid "CCDS38014.1"; havana_gene "OTTMUSG00000074283.1"; havana_transcript "OTTMUST00000180289.1";
chr19	HAVANA	UTR	47074660	47074668	.	-	.	gene_id "ENSMUSG00000071528.5"; transcript_id "ENSMUST00000096014.5"; exon_number "3"; exon_id "3295";
chr19	HAVANA	start_codon	47074657	47074659	.	-	.	gene_id "ENSMUSG00000071528.5"; transcript_id "ENSMUST00000096014.5"; exon_number "4"; exon_id "3296";
chr19	HAVANA	exon	47074573	47074668	.	-	.	gene_id "ENSMUSG00000071528.5"; transcript_id "ENSMUST00000096014.5"; exon_number "5"; exon_id "ENSMUSE00000617994.2"; gene_type "protein_coding"; gene_name "Atp5mk"; transcript_type "protein_coding"; transcript_name "Atp5mk-201"; protein_id "ENSMUSP00000093713.4"; transcript_support_level "1"; mgi_id "MGI:1891435"; tag "basic"; ccdsid "CCDS38014.1"; havana_gene "OTTMUSG00000074283.1"; havana_transcript "OTTMUST00000180289.1";
chr19	HAVANA	CDS	47074573	47074659	.	-	.	gene_id "ENSMUSG00000071528.5"; transcript_id "ENSMUST00000096014.5"; exon_number "6"; exon_id "3297";
chr19	HAVANA	CDS	47074400	47074486	.	-	.	gene_id "ENSMUSG00000071528.5"; transcript_id "ENSMUST00000096014.5"; exon_number "7"; exon_id "3298";
chr19	HAVANA	stop_codon	47074397	47074399	.	-	.	gene_id "ENSMUSG00000071528.5"; transcript_id "ENSMUST00000096014.5"; exon_number "8"; exon_id "3299";
chr19	HAVANA	exon	47074394	47074486	.	-	.	gene_id "ENSMUSG00000071528.5"; transcript_id "ENSMUST00000096014.5"; exon_number "9"; exon_id "ENSMUSE00000617993.2"; gene_type "protein_coding"; gene_name "Atp5mk"; transcript_type "protein_coding"; transcript_name "Atp5mk-201"; protein_id "ENSMUSP00000093713.4"; transcript_support_level "1"; mgi_id "MGI:1891435"; tag "basic"; ccdsid "CCDS38014.1"; havana_gene "OTTMUSG00000074283.1"; havana_transcript "OTTMUST00000180289.1";
chr19	HAVANA	UTR	47074394	47074399	.	-	.	gene_id "ENSMUSG00000071528.5"; transcript_id "ENSMUST00000096014.5"; exon_number "10"; exon_id "3300";
chr19	HAVANA	exon	47071907	47072008	.	-	.	gene_id "ENSMUSG00000071528.5"; transcript_id "ENSMUST00000096014.5"; exon_number "11"; exon_id "ENSMUSE00000617992.5"; gene_type "protein_coding"; gene_name "Atp5mk"; transcript_type "protein_coding"; transcript_name "Atp5mk-201"; protein_id "ENSMUSP00000093713.4"; transcript_support_level "1"; mgi_id "MGI:1891435"; tag "basic"; ccdsid "CCDS38014.1"; havana_gene "OTTMUSG00000074283.1"; havana_transcript "OTTMUST00000180289.1";
chr19	HAVANA	UTR	47071907	47072008	.	-	.	gene_id "ENSMUSG00000071528.5"; transcript_id "ENSMUST00000096014.5"; exon_number "12"; exon_id "ENSMUSE00000617992.5"; gene_type "protein_coding"; gene_name "Atp5mk"; transcript_type "protein_coding"; transcript_name "Atp5mk-201"; protein_id "ENSMUSP00000093713.4"; transcript_support_level "1"; mgi_id "MGI:1891435"; tag "basic"; ccdsid "CCDS38014.1"; havana_gene "OTTMUSG00000074283.1"; havana_transcript "OTTMUST00000180289.1";
chr19	HAVANA	transcript	47071903	47079064	.	-	.	gene_id "ENSMUSG00000071528.5"; transcript_id "ENSMUST00000235771.2"; exons "3"; gene_type "protein_coding"; gene_name "Atp5mk"; transcript_type "protein_coding"; transcript_name "Atp5mk-202"; protein_id "ENSMUSP00000158561.2"; mgi_id "MGI:1891435"; tag "inferred_transcript_model"; ccdsid "CCDS38014.1"; havana_gene "OTTMUSG00000074283.1"; havana_transcript "OTTMUST00000180288.1";
chr19	HAVANA	exon	47079012	47079064	.	-	.	gene_id "ENSMUSG00000071528.5"; transcript_id "ENSMUST00000235771.2"; exon_number "1"; exon_id "ENSMUSE00000617995.4"; gene_type "protein_coding"; gene_name "Atp5mk"; transcript_type "protein_coding"; transcript_name "Atp5mk-202"; protein_id "ENSMUSP00000158561.2"; mgi_id "MGI:1891435"; tag "inferred_transcript_model"; ccdsid "CCDS38014.1"; havana_gene "OTTMUSG00000074283.1"; havana_transcript "OTTMUST00000180288.1";
chr19	HAVANA	UTR	47079012	47079064	.	-	.	gene_id "ENSMUSG00000071528.5"; transcript_id "ENSMUST00000235771.2"; exon_number "2"; exon_id "ENSMUSE00000617995.4"; gene_type "protein_coding"; gene_name "Atp5mk"; transcript_type "protein_coding"; transcript_name "Atp5mk-202"; protein_id "ENSMUSP00000158561.2"; mgi_id "MGI:1891435"; tag "inferred_transcript_model"; ccdsid "CCDS38014.1"; havana_gene "OTTMUSG00000074283.1"; havana_transcript "OTTMUST00000180288.1";
chr19	HAVANA	UTR	47074660	47074668	.	-	.	gene_id "ENSMUSG00000071528.5"; transcript_id "ENSMUST00000235771.2"; exon_number "3"; exon_id "chr19.3295";
chr19	HAVANA	start_codon	47074657	47074659	.	-	.	gene_id "ENSMUSG00000071528.5"; transcript_id "ENSMUST00000235771.2"; exon_number "4"; exon_id "chr19.3296";
chr19	HAVANA	exon	47074573	47074668	.	-	.	gene_id "ENSMUSG00000071528.5"; transcript_id "ENSMUST00000235771.2"; exon_number "5"; exon_id "ENSMUSE00000617994.2"; gene_type "protein_coding"; gene_name "Atp5mk"; transcript_type "protein_coding"; transcript_name "Atp5mk-202"; protein_id "ENSMUSP00000158561.2"; mgi_id "MGI:1891435"; tag "inferred_transcript_model"; ccdsid "CCDS38014.1"; havana_gene "OTTMUSG00000074283.1"; havana_transcript "OTTMUST00000180288.1";
chr19	HAVANA	CDS	47074573	47074659	.	-	.	gene_id "ENSMUSG00000071528.5"; transcript_id "ENSMUST00000235771.2"; exon_number "6"; exon_id "chr19.3297";
chr19	HAVANA	CDS	47074400	47074486	.	-	.	gene_id "ENSMUSG00000071528.5"; transcript_id "ENSMUST00000235771.2"; exon_number "7"; exon_id "chr19.3298";
chr19	HAVANA	stop_codon	47074397	47074399	.	-	.	gene_id "ENSMUSG00000071528.5"; transcript_id "ENSMUST00000235771.2"; exon_number "8"; exon_id "chr19.3299";
chr19	HAVANA	exon	47071903	47074486	.	-	.	gene_id "ENSMUSG00000071528.5"; transcript_id "ENSMUST00000235771.2"; exon_number "9"; exon_id "ENSMUSE00001458491.2"; gene_type "protein_coding"; gene_name "Atp5mk"; transcript_type "protein_coding"; transcript_name "Atp5mk-202"; protein_id "ENSMUSP00000158561.2"; mgi_id "MGI:1891435"; tag "inferred_transcript_model"; ccdsid "CCDS38014.1"; havana_gene "OTTMUSG00000074283.1"; havana_transcript "OTTMUST00000180288.1";
chr19	HAVANA	UTR	47071903	47074399	.	-	.	gene_id "ENSMUSG00000071528.5"; transcript_id "ENSMUST00000235771.2"; exon_number "10"; exon_id "3301";
chr19	IsoQuant	transcript	47076025	47079096	.	-	.	gene_id "ENSMUSG00000071528.5"; transcript_id "transcript5757.chr19.nnic"; exons "1";
chr19	IsoQuant	exon	47076025	47079096	.	-	.	gene_id "ENSMUSG00000071528.5"; transcript_id "transcript5757.chr19.nnic"; exon_number "1"; exon_id "3302";
chr19	HAVANA	gene	47079207	47120304	.	+	.	gene_id "ENSMUSG00000025047.10"; transcripts "1"; gene_type "protein_coding"; gene_name "Pdcd11"; mgi_id "MGI:1341788"; havana_gene "OTTMUSG00000074286.1";
chr19	HAVANA	transcript	47079207	47120304	.	+	.	gene_id "ENSMUSG00000025047.10"; transcript_id "ENSMUST00000072141.4"; exons "36"; gene_type "protein_coding"; gene_name "Pdcd11"; transcript_type "protein_coding"; transcript_name "Pdcd11-201"; protein_id "ENSMUSP00000072008.3"; transcript_support_level "1"; mgi_id "MGI:1341788"; tag "basic"; ccdsid "CCDS29888.1"; havana_gene "OTTMUSG00000074286.1"; havana_transcript "OTTMUST00000180294.1";
chr19	HAVANA	UTR	47079207	47079306	.	+	.	gene_id "ENSMUSG00000025047.10"; transcript_id "ENSMUST00000072141.4"; exon_number "1"; exon_id "ENSMUSE00000505829.4"; gene_type "protein_coding"; gene_name "Pdcd11"; transcript_type "protein_coding"; transcript_name "Pdcd11-201"; protein_id "ENSMUSP00000072008.3"; transcript_support_level "1"; mgi_id "MGI:1341788"; tag "basic"; ccdsid "CCDS29888.1"; havana_gene "OTTMUSG00000074286.1"; havana_transcript "OTTMUST00000180294.1";
chr19	HAVANA	exon	47079207	47079306	.	+	.	gene_id "ENSMUSG00000025047.10"; transcript_id "ENSMUST00000072141.4"; exon_number "2"; exon_id "ENSMUSE00000505829.4"; gene_type "protein_coding"; gene_name "Pdcd11"; transcript_type "protein_coding"; transcript_name "Pdcd11-201"; protein_id "ENSMUSP00000072008.3"; transcript_support_level "1"; mgi_id "MGI:1341788"; tag "basic"; ccdsid "CCDS29888.1"; havana_gene "OTTMUSG00000074286.1"; havana_transcript "OTTMUST00000180294.1";
chr19	HAVANA	UTR	47081221	47081237	.	+	.	gene_id "ENSMUSG00000025047.10"; transcript_id "ENSMUST00000072141.4"; exon_number "3"; exon_id "3303";
chr19	HAVANA	exon	47081221	47081339	.	+	.	gene_id "ENSMUSG00000025047.10"; transcript_id "ENSMUST00000072141.4"; exon_number "4"; exon_id "ENSMUSE00000542377.2"; gene_type "protein_coding"; gene_name "Pdcd11"; transcript_type "protein_coding"; transcript_name "Pdcd11-201"; protein_id "ENSMUSP00000072008.3"; transcript_support_level "1"; mgi_id "MGI:1341788"; tag "basic"; ccdsid "CCDS29888.1"; havana_gene "OTTMUSG00000074286.1"; havana_transcript "OTTMUST00000180294.1";
chr19	HAVANA	start_codon	47081238	47081240	.	+	.	gene_id "ENSMUSG00000025047.10"; transcript_id "ENSMUST00000072141.4"; exon_number "5"; exon_id "3304";
chr19	HAVANA	CDS	47081238	47081339	.	+	.	gene_id "ENSMUSG00000025047.10"; transcript_id "ENSMUST00000072141.4"; exon_number "6"; exon_id "3305";
chr19	HAVANA	CDS	47082190	47082321	.	+	.	gene_id "ENSMUSG00000025047.10"; transcript_id "ENSMUST00000072141.4"; exon_number "7"; exon_id "ENSMUSE00000542376.2"; gene_type "protein_coding"; gene_name "Pdcd11"; transcript_type "protein_coding"; transcript_name "Pdcd11-201"; protein_id "ENSMUSP00000072008.3"; transcript_support_level "1"; mgi_id "MGI:1341788"; tag "basic"; ccdsid "CCDS29888.1"; havana_gene "OTTMUSG00000074286.1"; havana_transcript "OTTMUST00000180294.1";
chr19	HAVANA	exon	47082190	47082321	.	+	.	gene_id "ENSMUSG00000025047.10"; transcript_id "ENSMUST00000072141.4"; exon_number "8"; exon_id "ENSMUSE00000542376.2"; gene_type "protein_coding"; gene_name "Pdcd11"; transcript_type "protein_coding"; transcript_name "Pdcd11-201"; protein_id "ENSMUSP00000072008.3"; transcript_support_level "1"; mgi_id "MGI:1341788"; tag "basic"; ccdsid "CCDS29888.1"; havana_gene "OTTMUSG00000074286.1"; havana_transcript "OTTMUST00000180294.1";
chr19	HAVANA	CDS	47083647	47083814	.	+	.	gene_id "ENSMUSG00000025047.10"; transcript_id "ENSMUST00000072141.4"; exon_number "9"; exon_id "ENSMUSE00000542375.2"; gene_type "protein_coding"; gene_name "Pdcd11"; transcript_type "protein_coding"; transcript_name "Pdcd11-201"; protein_id "ENSMUSP00000072008.3"; transcript_support_level "1"; mgi_id "MGI:1341788"; tag "basic"; ccdsid "CCDS29888.1"; havana_gene "OTTMUSG00000074286.1"; havana_transcript "OTTMUST00000180294.1";
chr19	HAVANA	exon	47083647	47083814	.	+	.	gene_id "ENSMUSG00000025047.10"; transcript_id "ENSMUST00000072141.4"; exon_number "10"; exon_id "ENSMUSE00000542375.2"; gene_type "protein_coding"; gene_name "Pdcd11"; transcript_type "protein_coding"; transcript_name "Pdcd11-201"; protein_id "ENSMUSP00000072008.3"; transcript_support_level "1"; mgi_id "MGI:1341788"; tag "basic"; ccdsid "CCDS29888.1"; havana_gene "OTTMUSG00000074286.1"; havana_transcript "OTTMUST00000180294.1";
chr19	HAVANA	CDS	47085294	47085455	.	+	.	gene_id "ENSMUSG00000025047.10"; transcript_id "ENSMUST00000072141.4"; exon_number "11"; exon_id "ENSMUSE00000542374.2"; gene_type "protein_coding"; gene_name "Pdcd11"; transcript_type "protein_coding"; transcript_name "Pdcd11-201"; protein_id "ENSMUSP00000072008.3"; transcript_support_level "1"; mgi_id "MGI:1341788"; tag "basic"; ccdsid "CCDS29888.1"; havana_gene "OTTMUSG00000074286.1"; havana_transcript "OTTMUST00000180294.1";
chr19	HAVANA	exon	47085294	47085455	.	+	.	gene_id "ENSMUSG00000025047.10"; transcript_id "ENSMUST00000072141.4"; exon_number "12"; exon_id "ENSMUSE00000542374.2"; gene_type "protein_coding"; gene_name "Pdcd11"; transcript_type "protein_coding"; transcript_name "Pdcd11-201"; protein_id "ENSMUSP00000072008.3"; transcript_support_level "1"; mgi_id "MGI:1341788"; tag "basic"; ccdsid "CCDS29888.1"; havana_gene "OTTMUSG00000074286.1"; havana_transcript "OTTMUST00000180294.1";
chr19	HAVANA	CDS	47086560	47086683	.	+	.	gene_id "ENSMUSG00000025047.10"; transcript_id "ENSMUST00000072141.4"; exon_number "13"; exon_id "ENSMUSE00000542373.2"; gene_type "protein_coding"; gene_name "Pdcd11"; transcript_type "protein_coding"; transcript_name "Pdcd11-201"; protein_id "ENSMUSP00000072008.3"; transcript_support_level "1"; mgi_id "MGI:1341788"; tag "basic"; ccdsid "CCDS29888.1"; havana_gene "OTTMUSG00000074286.1"; havana_transcript "OTTMUST00000180294.1";
chr19	HAVANA	exon	47086560	47086683	.	+	.	gene_id "ENSMUSG00000025047.10"; transcript_id "ENSMUST00000072141.4"; exon_number "14"; exon_id "ENSMUSE00000542373.2"; gene_type "protein_coding"; gene_name "Pdcd11"; transcript_type "protein_coding"; transcript_name "Pdcd11-201"; protein_id "ENSMUSP00000072008.3"; transcript_support_level "1"; mgi_id "MGI:1341788"; tag "basic"; ccdsid "CCDS29888.1"; havana_gene "OTTMUSG00000074286.1"; havana_transcript "OTTMUST00000180294.1";
chr19	HAVANA	CDS	47087130	47087311	.	+	.	gene_id "ENSMUSG00000025047.10"; transcript_id "ENSMUST00000072141.4"; exon_number "15"; exon_id "ENSMUSE00000542372.2"; gene_type "protein_coding"; gene_name "Pdcd11"; transcript_type "protein_coding"; transcript_name "Pdcd11-201"; protein_id "ENSMUSP00000072008.3"; transcript_support_level "1"; mgi_id "MGI:1341788"; tag "basic"; ccdsid "CCDS29888.1"; havana_gene "OTTMUSG00000074286.1"; havana_transcript "OTTMUST00000180294.1";
chr19	HAVANA	exon	47087130	47087311	.	+	.	gene_id "ENSMUSG00000025047.10"; transcript_id "ENSMUST00000072141.4"; exon_number "16"; exon_id "ENSMUSE00000542372.2"; gene_type "protein_coding"; gene_name "Pdcd11"; transcript_type "protein_coding"; transcript_name "Pdcd11-201"; protein_id "ENSMUSP00000072008.3"; transcript_support_level "1"; mgi_id "MGI:1341788"; tag "basic"; ccdsid "CCDS29888.1"; havana_gene "OTTMUSG00000074286.1"; havana_transcript "OTTMUST00000180294.1";
chr19	HAVANA	CDS	47089502	47089609	.	+	.	gene_id "ENSMUSG00000025047.10"; transcript_id "ENSMUST00000072141.4"; exon_number "17"; exon_id "ENSMUSE00000542371.2"; gene_type "protein_coding"; gene_name "Pdcd11"; transcript_type "protein_coding"; transcript_name "Pdcd11-201"; protein_id "ENSMUSP00000072008.3"; transcript_support_level "1"; mgi_id "MGI:1341788"; tag "basic"; ccdsid "CCDS29888.1"; havana_gene "OTTMUSG00000074286.1"; havana_transcript "OTTMUST00000180294.1";
chr19	HAVANA	exon	47089502	47089609	.	+	.	gene_id "ENSMUSG00000025047.10"; transcript_id "ENSMUST00000072141.4"; exon_number "18"; exon_id "ENSMUSE00000542371.2"; gene_type "protein_coding"; gene_name "Pdcd11"; transcript_type "protein_coding"; transcript_name "Pdcd11-201"; protein_id "ENSMUSP00000072008.3"; transcript_support_level "1"; mgi_id "MGI:1341788"; tag "basic"; ccdsid "CCDS29888.1"; havana_gene "OTTMUSG00000074286.1"; havana_transcript "OTTMUST00000180294.1";
chr19	HAVANA	CDS	47091006	47091212	.	+	.	gene_id "ENSMUSG00000025047.10"; transcript_id "ENSMUST00000072141.4"; exon_number "19"; exon_id "ENSMUSE00000542369.2"; gene_type "protein_coding"; gene_name "Pdcd11"; transcript_type "protein_coding"; transcript_name "Pdcd11-201"; protein_id "ENSMUSP00000072008.3"; transcript_support_level "1"; mgi_id "MGI:1341788"; tag "basic"; ccdsid "CCDS29888.1"; havana_gene "OTTMUSG00000074286.1"; havana_transcript "OTTMUST00000180294.1";
chr19	HAVANA	exon	47091006	47091212	.	+	.	gene_id "ENSMUSG00000025047.10"; transcript_id "ENSMUST00000072141.4"; exon_number "20"; exon_id "ENSMUSE00000542369.2"; gene_type "protein_coding"; gene_name "Pdcd11"; transcript_type "protein_coding"; transcript_name "Pdcd11-201"; protein_id "ENSMUSP00000072008.3"; transcript_support_level "1"; mgi_id "MGI:1341788"; tag "basic"; ccdsid "CCDS29888.1"; havana_gene "OTTMUSG00000074286.1"; havana_transcript "OTTMUST00000180294.1";
chr19	HAVANA	CDS	47092191	47092315	.	+	.	gene_id "ENSMUSG00000025047.10"; transcript_id "ENSMUST00000072141.4"; exon_number "21"; exon_id "ENSMUSE00000494983.2"; gene_type "protein_coding"; gene_name "Pdcd11"; transcript_type "protein_coding"; transcript_name "Pdcd11-201"; protein_id "ENSMUSP00000072008.3"; transcript_support_level "1"; mgi_id "MGI:1341788"; tag "basic"; ccdsid "CCDS29888.1"; havana_gene "OTTMUSG00000074286.1"; havana_transcript "OTTMUST00000180294.1";
chr19	HAVANA	exon	47092191	47092315	.	+	.	gene_id "ENSMUSG00000025047.10"; transcript_id "ENSMUST00000072141.4"; exon_number "22"; exon_id "ENSMUSE00000494983.2"; gene_type "protein_coding"; gene_name "Pdcd11"; transcript_type "protein_coding"; transcript_name "Pdcd11-201"; protein_id "ENSMUSP00000072008.3"; transcript_support_level "1"; mgi_id "MGI:1341788"; tag "basic"; ccdsid "CCDS29888.1"; havana_gene "OTTMUSG00000074286.1"; havana_transcript "OTTMUST00000180294.1";
chr19	HAVANA	CDS	47092472	47092532	.	+	.	gene_id "ENSMUSG00000025047.10"; transcript_id "ENSMUST00000072141.4"; exon_number "23"; exon_id "ENSMUSE00000617979.2"; gene_type "protein_coding"; gene_name "Pdcd11"; transcript_type "protein_coding"; transcript_name "Pdcd11-201"; protein_id "ENSMUSP00000072008.3"; transcript_support_level "1"; mgi_id "MGI:1341788"; tag "basic"; ccdsid "CCDS29888.1"; havana_gene "OTTMUSG00000074286.1"; havana_transcript "OTTMUST00000180294.1";
chr19	HAVANA	exon	47092472	47092532	.	+	.	gene_id "ENSMUSG00000025047.10"; transcript_id "ENSMUST00000072141.4"; exon_number "24"; exon_id "ENSMUSE00000617979.2"; gene_type "protein_coding"; gene_name "Pdcd11"; transcript_type "protein_coding"; transcript_name "Pdcd11-201"; protein_id "ENSMUSP00000072008.3"; transcript_support_level "1"; mgi_id "MGI:1341788"; tag "basic"; ccdsid "CCDS29888.1"; havana_gene "OTTMUSG00000074286.1"; havana_transcript "OTTMUST00000180294.1";
chr19	HAVANA	CDS	47093095	47093241	.	+	.	gene_id "ENSMUSG00000025047.10"; transcript_id "ENSMUST00000072141.4"; exon_number "25"; exon_id "ENSMUSE00000617978.2"; gene_type "protein_coding"; gene_name "Pdcd11"; transcript_type "protein_coding"; transcript_name "Pdcd11-201"; protein_id "ENSMUSP00000072008.3"; transcript_support_level "1"; mgi_id "MGI:1341788"; tag "basic"; ccdsid "CCDS29888.1"; havana_gene "OTTMUSG00000074286.1"; havana_transcript "OTTMUST00000180294.1";
chr19	HAVANA	exon	47093095	47093241	.	+	.	gene_id "ENSMUSG00000025047.10"; transcript_id "ENSMUST00000072141.4"; exon_number "26"; exon_id "ENSMUSE00000617978.2"; gene_type "protein_coding"; gene_name "Pdcd11"; transcript_type "protein_coding"; transcript_name "Pdcd11-201"; protein_id "ENSMUSP00000072008.3"; transcript_support_level "1"; mgi_id "MGI:1341788"; tag "basic"; ccdsid "CCDS29888.1"; havana_gene "OTTMUSG00000074286.1"; havana_transcript "OTTMUST00000180294.1";
chr19	HAVANA	CDS	47094736	47094987	.	+	.	gene_id "ENSMUSG00000025047.10"; transcript_id "ENSMUST00000072141.4"; exon_number "27"; exon_id "ENSMUSE00000617977.2"; gene_type "protein_coding"; gene_name "Pdcd11"; transcript_type "protein_coding"; transcript_name "Pdcd11-201"; protein_id "ENSMUSP00000072008.3"; transcript_support_level "1"; mgi_id "MGI:1341788"; tag "basic"; ccdsid "CCDS29888.1"; havana_gene "OTTMUSG00000074286.1"; havana_transcript "OTTMUST00000180294.1";
chr19	HAVANA	exon	47094736	47094987	.	+	.	gene_id "ENSMUSG00000025047.10"; transcript_id "ENSMUST00000072141.4"; exon_number "28"; exon_id "ENSMUSE00000617977.2"; gene_type "protein_coding"; gene_name "Pdcd11"; transcript_type "protein_coding"; transcript_name "Pdcd11-201"; protein_id "ENSMUSP00000072008.3"; transcript_support_level "1"; mgi_id "MGI:1341788"; tag "basic"; ccdsid "CCDS29888.1"; havana_gene "OTTMUSG00000074286.1"; havana_transcript "OTTMUST00000180294.1";
chr19	HAVANA	CDS	47095450	47095590	.	+	.	gene_id "ENSMUSG00000025047.10"; transcript_id "ENSMUST00000072141.4"; exon_number "29"; exon_id "ENSMUSE00000617976.2"; gene_type "protein_coding"; gene_name "Pdcd11"; transcript_type "protein_coding"; transcript_name "Pdcd11-201"; protein_id "ENSMUSP00000072008.3"; transcript_support_level "1"; mgi_id "MGI:1341788"; tag "basic"; ccdsid "CCDS29888.1"; havana_gene "OTTMUSG00000074286.1"; havana_transcript "OTTMUST00000180294.1";
chr19	HAVANA	exon	47095450	47095590	.	+	.	gene_id "ENSMUSG00000025047.10"; transcript_id "ENSMUST00000072141.4"; exon_number "30"; exon_id "ENSMUSE00000617976.2"; gene_type "protein_coding"; gene_name "Pdcd11"; transcript_type "protein_coding"; transcript_name "Pdcd11-201"; protein_id "ENSMUSP00000072008.3"; transcript_support_level "1"; mgi_id "MGI:1341788"; tag "basic"; ccdsid "CCDS29888.1"; havana_gene "OTTMUSG00000074286.1"; havana_transcript "OTTMUST00000180294.1";
chr19	HAVANA	CDS	47095993	47096187	.	+	.	gene_id "ENSMUSG00000025047.10"; transcript_id "ENSMUST00000072141.4"; exon_number "31"; exon_id "ENSMUSE00000617975.2"; gene_type "protein_coding"; gene_name "Pdcd11"; transcript_type "protein_coding"; transcript_name "Pdcd11-201"; protein_id "ENSMUSP00000072008.3"; transcript_support_level "1"; mgi_id "MGI:1341788"; tag "basic"; ccdsid "CCDS29888.1"; havana_gene "OTTMUSG00000074286.1"; havana_transcript "OTTMUST00000180294.1";
chr19	HAVANA	exon	47095993	47096187	.	+	.	gene_id "ENSMUSG00000025047.10"; transcript_id "ENSMUST00000072141.4"; exon_number "32"; exon_id "ENSMUSE00000617975.2"; gene_type "protein_coding"; gene_name "Pdcd11"; transcript_type "protein_coding"; transcript_name "Pdcd11-201"; protein_id "ENSMUSP00000072008.3"; transcript_support_level "1"; mgi_id "MGI:1341788"; tag "basic"; ccdsid "CCDS29888.1"; havana_gene "OTTMUSG00000074286.1"; havana_transcript "OTTMUST00000180294.1";
chr19	HAVANA	CDS	47096862	47097032	.	+	.	gene_id "ENSMUSG00000025047.10"; transcript_id "ENSMUST00000072141.4"; exon_number "33"; exon_id "ENSMUSE00000617974.2"; gene_type "protein_coding"; gene_name "Pdcd11"; transcript_type "protein_coding"; transcript_name "Pdcd11-201"; protein_id "ENSMUSP00000072008.3"; transcript_support_level "1"; mgi_id "MGI:1341788"; tag "basic"; ccdsid "CCDS29888.1"; havana_gene "OTTMUSG00000074286.1"; havana_transcript "OTTMUST00000180294.1";
chr19	HAVANA	exon	47096862	47097032	.	+	.	gene_id "ENSMUSG00000025047.10"; transcript_id "ENSMUST00000072141.4"; exon_number "34"; exon_id "ENSMUSE00000617974.2"; gene_type "protein_coding"; gene_name "Pdcd11"; transcript_type "protein_coding"; transcript_name "Pdcd11-201"; protein_id "ENSMUSP00000072008.3"; transcript_support_level "1"; mgi_id "MGI:1341788"; tag "basic"; ccdsid "CCDS29888.1"; havana_gene "OTTMUSG00000074286.1"; havana_transcript "OTTMUST00000180294.1";
chr19	HAVANA	CDS	47097993	47098212	.	+	.	gene_id "ENSMUSG00000025047.10"; transcript_id "ENSMUST00000072141.4"; exon_number "35"; exon_id "ENSMUSE00000617973.2"; gene_type "protein_coding"; gene_name "Pdcd11"; transcript_type "protein_coding"; transcript_name "Pdcd11-201"; protein_id "ENSMUSP00000072008.3"; transcript_support_level "1"; mgi_id "MGI:1341788"; tag "basic"; ccdsid "CCDS29888.1"; havana_gene "OTTMUSG00000074286.1"; havana_transcript "OTTMUST00000180294.1";
chr19	HAVANA	exon	47097993	47098212	.	+	.	gene_id "ENSMUSG00000025047.10"; transcript_id "ENSMUST00000072141.4"; exon_number "36"; exon_id "ENSMUSE00000617973.2"; gene_type "protein_coding"; gene_name "Pdcd11"; transcript_type "protein_coding"; transcript_name "Pdcd11-201"; protein_id "ENSMUSP00000072008.3"; transcript_support_level "1"; mgi_id "MGI:1341788"; tag "basic"; ccdsid "CCDS29888.1"; havana_gene "OTTMUSG00000074286.1"; havana_transcript "OTTMUST00000180294.1";
chr19	HAVANA	CDS	47099400	47099549	.	+	.	gene_id "ENSMUSG00000025047.10"; transcript_id "ENSMUST00000072141.4"; exon_number "37"; exon_id "ENSMUSE00000617972.2"; gene_type "protein_coding"; gene_name "Pdcd11"; transcript_type "protein_coding"; transcript_name "Pdcd11-201"; protein_id "ENSMUSP00000072008.3"; transcript_support_level "1"; mgi_id "MGI:1341788"; tag "basic"; ccdsid "CCDS29888.1"; havana_gene "OTTMUSG00000074286.1"; havana_transcript "OTTMUST00000180294.1";
chr19	HAVANA	exon	47099400	47099549	.	+	.	gene_id "ENSMUSG00000025047.10"; transcript_id "ENSMUST00000072141.4"; exon_number "38"; exon_id "ENSMUSE00000617972.2"; gene_type "protein_coding"; gene_name "Pdcd11"; transcript_type "protein_coding"; transcript_name "Pdcd11-201"; protein_id "ENSMUSP00000072008.3"; transcript_support_level "1"; mgi_id "MGI:1341788"; tag "basic"; ccdsid "CCDS29888.1"; havana_gene "OTTMUSG00000074286.1"; havana_transcript "OTTMUST00000180294.1";
chr19	HAVANA	CDS	47100477	47100592	.	+	.	gene_id "ENSMUSG00000025047.10"; transcript_id "ENSMUST00000072141.4"; exon_number "39"; exon_id "ENSMUSE00000617971.2"; gene_type "protein_coding"; gene_name "Pdcd11"; transcript_type "protein_coding"; transcript_name "Pdcd11-201"; protein_id "ENSMUSP00000072008.3"; transcript_support_level "1"; mgi_id "MGI:1341788"; tag "basic"; ccdsid "CCDS29888.1"; havana_gene "OTTMUSG00000074286.1"; havana_transcript "OTTMUST00000180294.1";
chr19	HAVANA	exon	47100477	47100592	.	+	.	gene_id "ENSMUSG00000025047.10"; transcript_id "ENSMUST00000072141.4"; exon_number "40"; exon_id "ENSMUSE00000617971.2"; gene_type "protein_coding"; gene_name "Pdcd11"; transcript_type "protein_coding"; transcript_name "Pdcd11-201"; protein_id "ENSMUSP00000072008.3"; transcript_support_level "1"; mgi_id "MGI:1341788"; tag "basic"; ccdsid "CCDS29888.1"; havana_gene "OTTMUSG00000074286.1"; havana_transcript "OTTMUST00000180294.1";
chr19	HAVANA	CDS	47101580	47102154	.	+	.	gene_id "ENSMUSG00000025047.10"; transcript_id "ENSMUST00000072141.4"; exon_number "41"; exon_id "ENSMUSE00000617970.2"; gene_type "protein_coding"; gene_name "Pdcd11"; transcript_type "protein_coding"; transcript_name "Pdcd11-201"; protein_id "ENSMUSP00000072008.3"; transcript_support_level "1"; mgi_id "MGI:1341788"; tag "basic"; ccdsid "CCDS29888.1"; havana_gene "OTTMUSG00000074286.1"; havana_transcript "OTTMUST00000180294.1";
chr19	HAVANA	exon	47101580	47102154	.	+	.	gene_id "ENSMUSG00000025047.10"; transcript_id "ENSMUST00000072141.4"; exon_number "42"; exon_id "ENSMUSE00000617970.2"; gene_type "protein_coding"; gene_name "Pdcd11"; transcript_type "protein_coding"; transcript_name "Pdcd11-201"; protein_id "ENSMUSP00000072008.3"; transcript_support_level "1"; mgi_id "MGI:1341788"; tag "basic"; ccdsid "CCDS29888.1"; havana_gene "OTTMUSG00000074286.1"; havana_transcript "OTTMUST00000180294.1";
chr19	HAVANA	CDS	47102994	47103056	.	+	.	gene_id "ENSMUSG00000025047.10"; transcript_id "ENSMUST00000072141.4"; exon_number "43"; exon_id "ENSMUSE00000689151.2"; gene_type "protein_coding"; gene_name "Pdcd11"; transcript_type "protein_coding"; transcript_name "Pdcd11-201"; protein_id "ENSMUSP00000072008.3"; transcript_support_level "1"; mgi_id "MGI:1341788"; tag "basic"; ccdsid "CCDS29888.1"; havana_gene "OTTMUSG00000074286.1"; havana_transcript "OTTMUST00000180294.1";
chr19	HAVANA	exon	47102994	47103056	.	+	.	gene_id "ENSMUSG00000025047.10"; transcript_id "ENSMUST00000072141.4"; exon_number "44"; exon_id "ENSMUSE00000689151.2"; gene_type "protein_coding"; gene_name "Pdcd11"; transcript_type "protein_coding"; transcript_name "Pdcd11-201"; protein_id "ENSMUSP00000072008.3"; transcript_support_level "1"; mgi_id "MGI:1341788"; tag "basic"; ccdsid "CCDS29888.1"; havana_gene "OTTMUSG00000074286.1"; havana_transcript "OTTMUST00000180294.1";
chr19	HAVANA	CDS	47105736	47105841	.	+	.	gene_id "ENSMUSG00000025047.10"; transcript_id "ENSMUST00000072141.4"; exon_number "45"; exon_id "ENSMUSE00000542346.2"; gene_type "protein_coding"; gene_name "Pdcd11"; transcript_type "protein_coding"; transcript_name "Pdcd11-201"; protein_id "ENSMUSP00000072008.3"; transcript_support_level "1"; mgi_id "MGI:1341788"; tag "basic"; ccdsid "CCDS29888.1"; havana_gene "OTTMUSG00000074286.1"; havana_transcript "OTTMUST00000180294.1";
chr19	HAVANA	exon	47105736	47105841	.	+	.	gene_id "ENSMUSG00000025047.10"; transcript_id "ENSMUST00000072141.4"; exon_number "46"; exon_id "ENSMUSE00000542346.2"; gene_type "protein_coding"; gene_name "Pdcd11"; transcript_type "protein_coding"; transcript_name "Pdcd11-201"; protein_id "ENSMUSP00000072008.3"; transcript_support_level "1"; mgi_id "MGI:1341788"; tag "basic"; ccdsid "CCDS29888.1"; havana_gene "OTTMUSG00000074286.1"; havana_transcript "OTTMUST00000180294.1";
chr19	HAVANA	CDS	47107975	47108064	.	+	.	gene_id "ENSMUSG00000025047.10"; transcript_id "ENSMUST00000072141.4"; exon_number "47"; exon_id "ENSMUSE00000542345.2"; gene_type "protein_coding"; gene_name "Pdcd11"; transcript_type "protein_coding"; transcript_name "Pdcd11-201"; protein_id "ENSMUSP00000072008.3"; transcript_support_level "1"; mgi_id "MGI:1341788"; tag "basic"; ccdsid "CCDS29888.1"; havana_gene "OTTMUSG00000074286.1"; havana_transcript "OTTMUST00000180294.1";
chr19	HAVANA	exon	47107975	47108064	.	+	.	gene_id "ENSMUSG00000025047.10"; transcript_id "ENSMUST00000072141.4"; exon_number "48"; exon_id "ENSMUSE00000542345.2"; gene_type "protein_coding"; gene_name "Pdcd11"; transcript_type "protein_coding"; transcript_name "Pdcd11-201"; protein_id "ENSMUSP00000072008.3"; transcript_support_level "1"; mgi_id "MGI:1341788"; tag "basic"; ccdsid "CCDS29888.1"; havana_gene "OTTMUSG00000074286.1"; havana_transcript "OTTMUST00000180294.1";
chr19	HAVANA	CDS	47108232	47108334	.	+	.	gene_id "ENSMUSG00000025047.10"; transcript_id "ENSMUST00000072141.4"; exon_number "49"; exon_id "ENSMUSE00000542344.2"; gene_type "protein_coding"; gene_name "Pdcd11"; transcript_type "protein_coding"; transcript_name "Pdcd11-201"; protein_id "ENSMUSP00000072008.3"; transcript_support_level "1"; mgi_id "MGI:1341788"; tag "basic"; ccdsid "CCDS29888.1"; havana_gene "OTTMUSG00000074286.1"; havana_transcript "OTTMUST00000180294.1";
chr19	HAVANA	exon	47108232	47108334	.	+	.	gene_id "ENSMUSG00000025047.10"; transcript_id "ENSMUST00000072141.4"; exon_number "50"; exon_id "ENSMUSE00000542344.2"; gene_type "protein_coding"; gene_name "Pdcd11"; transcript_type "protein_coding"; transcript_name "Pdcd11-201"; protein_id "ENSMUSP00000072008.3"; transcript_support_level "1"; mgi_id "MGI:1341788"; tag "basic"; ccdsid "CCDS29888.1"; havana_gene "OTTMUSG00000074286.1"; havana_transcript "OTTMUST00000180294.1";
chr19	HAVANA	CDS	47108686	47108863	.	+	.	gene_id "ENSMUSG00000025047.10"; transcript_id "ENSMUST00000072141.4"; exon_number "51"; exon_id "ENSMUSE00000542343.2"; gene_type "protein_coding"; gene_name "Pdcd11"; transcript_type "protein_coding"; transcript_name "Pdcd11-201"; protein_id "ENSMUSP00000072008.3"; transcript_support_level "1"; mgi_id "MGI:1341788"; tag "basic"; ccdsid "CCDS29888.1"; havana_gene "OTTMUSG00000074286.1"; havana_transcript "OTTMUST00000180294.1";
chr19	HAVANA	exon	47108686	47108863	.	+	.	gene_id "ENSMUSG00000025047.10"; transcript_id "ENSMUST00000072141.4"; exon_number "52"; exon_id "ENSMUSE00000542343.2"; gene_type "protein_coding"; gene_name "Pdcd11"; transcript_type "protein_coding"; transcript_name "Pdcd11-201"; protein_id "ENSMUSP00000072008.3"; transcript_support_level "1"; mgi_id "MGI:1341788"; tag "basic"; ccdsid "CCDS29888.1"; havana_gene "OTTMUSG00000074286.1"; havana_transcript "OTTMUST00000180294.1";
chr19	HAVANA	CDS	47112870	47112926	.	+	.	gene_id "ENSMUSG00000025047.10"; transcript_id "ENSMUST00000072141.4"; exon_number "53"; exon_id "ENSMUSE00000542342.2"; gene_type "protein_coding"; gene_name "Pdcd11"; transcript_type "protein_coding"; transcript_name "Pdcd11-201"; protein_id "ENSMUSP00000072008.3"; transcript_support_level "1"; mgi_id "MGI:1341788"; tag "basic"; ccdsid "CCDS29888.1"; havana_gene "OTTMUSG00000074286.1"; havana_transcript "OTTMUST00000180294.1";
chr19	HAVANA	exon	47112870	47112926	.	+	.	gene_id "ENSMUSG00000025047.10"; transcript_id "ENSMUST00000072141.4"; exon_number "54"; exon_id "ENSMUSE00000542342.2"; gene_type "protein_coding"; gene_name "Pdcd11"; transcript_type "protein_coding"; transcript_name "Pdcd11-201"; protein_id "ENSMUSP00000072008.3"; transcript_support_level "1"; mgi_id "MGI:1341788"; tag "basic"; ccdsid "CCDS29888.1"; havana_gene "OTTMUSG00000074286.1"; havana_transcript "OTTMUST00000180294.1";
chr19	HAVANA	CDS	47113484	47113606	.	+	.	gene_id "ENSMUSG00000025047.10"; transcript_id "ENSMUST00000072141.4"; exon_number "55"; exon_id "ENSMUSE00000542341.2"; gene_type "protein_coding"; gene_name "Pdcd11"; transcript_type "protein_coding"; transcript_name "Pdcd11-201"; protein_id "ENSMUSP00000072008.3"; transcript_support_level "1"; mgi_id "MGI:1341788"; tag "basic"; ccdsid "CCDS29888.1"; havana_gene "OTTMUSG00000074286.1"; havana_transcript "OTTMUST00000180294.1";
chr19	HAVANA	exon	47113484	47113606	.	+	.	gene_id "ENSMUSG00000025047.10"; transcript_id "ENSMUST00000072141.4"; exon_number "56"; exon_id "ENSMUSE00000542341.2"; gene_type "protein_coding"; gene_name "Pdcd11"; transcript_type "protein_coding"; transcript_name "Pdcd11-201"; protein_id "ENSMUSP00000072008.3"; transcript_support_level "1"; mgi_id "MGI:1341788"; tag "basic"; ccdsid "CCDS29888.1"; havana_gene "OTTMUSG00000074286.1"; havana_transcript "OTTMUST00000180294.1";
chr19	HAVANA	CDS	47114745	47114867	.	+	.	gene_id "ENSMUSG00000025047.10"; transcript_id "ENSMUST00000072141.4"; exon_number "57"; exon_id "ENSMUSE00000542340.2"; gene_type "protein_coding"; gene_name "Pdcd11"; transcript_type "protein_coding"; transcript_name "Pdcd11-201"; protein_id "ENSMUSP00000072008.3"; transcript_support_level "1"; mgi_id "MGI:1341788"; tag "basic"; ccdsid "CCDS29888.1"; havana_gene "OTTMUSG00000074286.1"; havana_transcript "OTTMUST00000180294.1";
chr19	HAVANA	exon	47114745	47114867	.	+	.	gene_id "ENSMUSG00000025047.10"; transcript_id "ENSMUST00000072141.4"; exon_number "58"; exon_id "ENSMUSE00000542340.2"; gene_type "protein_coding"; gene_name "Pdcd11"; transcript_type "protein_coding"; transcript_name "Pdcd11-201"; protein_id "ENSMUSP00000072008.3"; transcript_support_level "1"; mgi_id "MGI:1341788"; tag "basic"; ccdsid "CCDS29888.1"; havana_gene "OTTMUSG00000074286.1"; havana_transcript "OTTMUST00000180294.1";
chr19	HAVANA	CDS	47115314	47115548	.	+	.	gene_id "ENSMUSG00000025047.10"; transcript_id "ENSMUST00000072141.4"; exon_number "59"; exon_id "ENSMUSE00000542339.2"; gene_type "protein_coding"; gene_name "Pdcd11"; transcript_type "protein_coding"; transcript_name "Pdcd11-201"; protein_id "ENSMUSP00000072008.3"; transcript_support_level "1"; mgi_id "MGI:1341788"; tag "basic"; ccdsid "CCDS29888.1"; havana_gene "OTTMUSG00000074286.1"; havana_transcript "OTTMUST00000180294.1";
chr19	HAVANA	exon	47115314	47115548	.	+	.	gene_id "ENSMUSG00000025047.10"; transcript_id "ENSMUST00000072141.4"; exon_number "60"; exon_id "ENSMUSE00000542339.2"; gene_type "protein_coding"; gene_name "Pdcd11"; transcript_type "protein_coding"; transcript_name "Pdcd11-201"; protein_id "ENSMUSP00000072008.3"; transcript_support_level "1"; mgi_id "MGI:1341788"; tag "basic"; ccdsid "CCDS29888.1"; havana_gene "OTTMUSG00000074286.1"; havana_transcript "OTTMUST00000180294.1";
chr19	HAVANA	CDS	47115690	47115806	.	+	.	gene_id "ENSMUSG00000025047.10"; transcript_id "ENSMUST00000072141.4"; exon_number "61"; exon_id "ENSMUSE00000542338.2"; gene_type "protein_coding"; gene_name "Pdcd11"; transcript_type "protein_coding"; transcript_name "Pdcd11-201"; protein_id "ENSMUSP00000072008.3"; transcript_support_level "1"; mgi_id "MGI:1341788"; tag "basic"; ccdsid "CCDS29888.1"; havana_gene "OTTMUSG00000074286.1"; havana_transcript "OTTMUST00000180294.1";
chr19	HAVANA	exon	47115690	47115806	.	+	.	gene_id "ENSMUSG00000025047.10"; transcript_id "ENSMUST00000072141.4"; exon_number "62"; exon_id "ENSMUSE00000542338.2"; gene_type "protein_coding"; gene_name "Pdcd11"; transcript_type "protein_coding"; transcript_name "Pdcd11-201"; protein_id "ENSMUSP00000072008.3"; transcript_support_level "1"; mgi_id "MGI:1341788"; tag "basic"; ccdsid "CCDS29888.1"; havana_gene "OTTMUSG00000074286.1"; havana_transcript "OTTMUST00000180294.1";
chr19	HAVANA	CDS	47116385	47116531	.	+	.	gene_id "ENSMUSG00000025047.10"; transcript_id "ENSMUST00000072141.4"; exon_number "63"; exon_id "ENSMUSE00000542337.2"; gene_type "protein_coding"; gene_name "Pdcd11"; transcript_type "protein_coding"; transcript_name "Pdcd11-201"; protein_id "ENSMUSP00000072008.3"; transcript_support_level "1"; mgi_id "MGI:1341788"; tag "basic"; ccdsid "CCDS29888.1"; havana_gene "OTTMUSG00000074286.1"; havana_transcript "OTTMUST00000180294.1";
chr19	HAVANA	exon	47116385	47116531	.	+	.	gene_id "ENSMUSG00000025047.10"; transcript_id "ENSMUST00000072141.4"; exon_number "64"; exon_id "ENSMUSE00000542337.2"; gene_type "protein_coding"; gene_name "Pdcd11"; transcript_type "protein_coding"; transcript_name "Pdcd11-201"; protein_id "ENSMUSP00000072008.3"; transcript_support_level "1"; mgi_id "MGI:1341788"; tag "basic"; ccdsid "CCDS29888.1"; havana_gene "OTTMUSG00000074286.1"; havana_transcript "OTTMUST00000180294.1";
chr19	HAVANA	CDS	47116714	47116961	.	+	.	gene_id "ENSMUSG00000025047.10"; transcript_id "ENSMUST00000072141.4"; exon_number "65"; exon_id "ENSMUSE00000542334.2"; gene_type "protein_coding"; gene_name "Pdcd11"; transcript_type "protein_coding"; transcript_name "Pdcd11-201"; protein_id "ENSMUSP00000072008.3"; transcript_support_level "1"; mgi_id "MGI:1341788"; tag "basic"; ccdsid "CCDS29888.1"; havana_gene "OTTMUSG00000074286.1"; havana_transcript "OTTMUST00000180294.1";
chr19	HAVANA	exon	47116714	47116961	.	+	.	gene_id "ENSMUSG00000025047.10"; transcript_id "ENSMUST00000072141.4"; exon_number "66"; exon_id "ENSMUSE00000542334.2"; gene_type "protein_coding"; gene_name "Pdcd11"; transcript_type "protein_coding"; transcript_name "Pdcd11-201"; protein_id "ENSMUSP00000072008.3"; transcript_support_level "1"; mgi_id "MGI:1341788"; tag "basic"; ccdsid "CCDS29888.1"; havana_gene "OTTMUSG00000074286.1"; havana_transcript "OTTMUST00000180294.1";
chr19	HAVANA	CDS	47117581	47117749	.	+	.	gene_id "ENSMUSG00000025047.10"; transcript_id "ENSMUST00000072141.4"; exon_number "67"; exon_id "ENSMUSE00000542333.2"; gene_type "protein_coding"; gene_name "Pdcd11"; transcript_type "protein_coding"; transcript_name "Pdcd11-201"; protein_id "ENSMUSP00000072008.3"; transcript_support_level "1"; mgi_id "MGI:1341788"; tag "basic"; ccdsid "CCDS29888.1"; havana_gene "OTTMUSG00000074286.1"; havana_transcript "OTTMUST00000180294.1";
chr19	HAVANA	exon	47117581	47117749	.	+	.	gene_id "ENSMUSG00000025047.10"; transcript_id "ENSMUST00000072141.4"; exon_number "68"; exon_id "ENSMUSE00000542333.2"; gene_type "protein_coding"; gene_name "Pdcd11"; transcript_type "protein_coding"; transcript_name "Pdcd11-201"; protein_id "ENSMUSP00000072008.3"; transcript_support_level "1"; mgi_id "MGI:1341788"; tag "basic"; ccdsid "CCDS29888.1"; havana_gene "OTTMUSG00000074286.1"; havana_transcript "OTTMUST00000180294.1";
chr19	HAVANA	CDS	47118068	47118221	.	+	.	gene_id "ENSMUSG00000025047.10"; transcript_id "ENSMUST00000072141.4"; exon_number "69"; exon_id "ENSMUSE00000542332.2"; gene_type "protein_coding"; gene_name "Pdcd11"; transcript_type "protein_coding"; transcript_name "Pdcd11-201"; protein_id "ENSMUSP00000072008.3"; transcript_support_level "1"; mgi_id "MGI:1341788"; tag "basic"; ccdsid "CCDS29888.1"; havana_gene "OTTMUSG00000074286.1"; havana_transcript "OTTMUST00000180294.1";
chr19	HAVANA	exon	47118068	47118221	.	+	.	gene_id "ENSMUSG00000025047.10"; transcript_id "ENSMUST00000072141.4"; exon_number "70"; exon_id "ENSMUSE00000542332.2"; gene_type "protein_coding"; gene_name "Pdcd11"; transcript_type "protein_coding"; transcript_name "Pdcd11-201"; protein_id "ENSMUSP00000072008.3"; transcript_support_level "1"; mgi_id "MGI:1341788"; tag "basic"; ccdsid "CCDS29888.1"; havana_gene "OTTMUSG00000074286.1"; havana_transcript "OTTMUST00000180294.1";
chr19	HAVANA	CDS	47118387	47118552	.	+	.	gene_id "ENSMUSG00000025047.10"; transcript_id "ENSMUST00000072141.4"; exon_number "71"; exon_id "ENSMUSE00000542331.2"; gene_type "protein_coding"; gene_name "Pdcd11"; transcript_type "protein_coding"; transcript_name "Pdcd11-201"; protein_id "ENSMUSP00000072008.3"; transcript_support_level "1"; mgi_id "MGI:1341788"; tag "basic"; ccdsid "CCDS29888.1"; havana_gene "OTTMUSG00000074286.1"; havana_transcript "OTTMUST00000180294.1";
chr19	HAVANA	exon	47118387	47118552	.	+	.	gene_id "ENSMUSG00000025047.10"; transcript_id "ENSMUST00000072141.4"; exon_number "72"; exon_id "ENSMUSE00000542331.2"; gene_type "protein_coding"; gene_name "Pdcd11"; transcript_type "protein_coding"; transcript_name "Pdcd11-201"; protein_id "ENSMUSP00000072008.3"; transcript_support_level "1"; mgi_id "MGI:1341788"; tag "basic"; ccdsid "CCDS29888.1"; havana_gene "OTTMUSG00000074286.1"; havana_transcript "OTTMUST00000180294.1";
chr19	HAVANA	CDS	47119078	47119246	.	+	.	gene_id "ENSMUSG00000025047.10"; transcript_id "ENSMUST00000072141.4"; exon_number "73"; exon_id "3306";
chr19	HAVANA	exon	47119078	47120304	.	+	.	gene_id "ENSMUSG00000025047.10"; transcript_id "ENSMUST00000072141.4"; exon_number "74"; exon_id "ENSMUSE00000472385.4"; gene_type "protein_coding"; gene_name "Pdcd11"; transcript_type "protein_coding"; transcript_name "Pdcd11-201"; protein_id "ENSMUSP00000072008.3"; transcript_support_level "1"; mgi_id "MGI:1341788"; tag "basic"; ccdsid "CCDS29888.1"; havana_gene "OTTMUSG00000074286.1"; havana_transcript "OTTMUST00000180294.1";
chr19	HAVANA	stop_codon	47119247	47119249	.	+	.	gene_id "ENSMUSG00000025047.10"; transcript_id "ENSMUST00000072141.4"; exon_number "75"; exon_id "3307";
chr19	HAVANA	UTR	47119247	47120304	.	+	.	gene_id "ENSMUSG00000025047.10"; transcript_id "ENSMUST00000072141.4"; exon_number "76"; exon_id "3308";
chr19	HAVANA	gene	47093792	47126733	.	-	.	gene_id "ENSMUSG00000033033.11"; transcripts "1"; gene_type "protein_coding"; gene_name "Calhm2"; mgi_id "MGI:1919941"; havana_gene "OTTMUSG00000033093.1";
chr19	HAVANA	transcript	47120262	47126733	.	-	.	gene_id "ENSMUSG00000033033.11"; transcript_id "ENSMUST00000035822.2"; exons "3"; gene_type "protein_coding"; gene_name "Calhm2"; transcript_type "protein_coding"; transcript_name "Calhm2-201"; protein_id "ENSMUSP00000047278.2"; transcript_support_level "1"; mgi_id "MGI:1919941"; tag "basic"; ccdsid "CCDS29889.1"; havana_gene "OTTMUSG00000033093.1"; havana_transcript "OTTMUST00000082665.1";
chr19	HAVANA	exon	47126344	47126733	.	-	.	gene_id "ENSMUSG00000033033.11"; transcript_id "ENSMUST00000035822.2"; exon_number "1"; exon_id "ENSMUSE00000414366.3"; gene_type "protein_coding"; gene_name "Calhm2"; transcript_type "protein_coding"; transcript_name "Calhm2-201"; protein_id "ENSMUSP00000047278.2"; transcript_support_level "1"; mgi_id "MGI:1919941"; tag "basic"; ccdsid "CCDS29889.1"; havana_gene "OTTMUSG00000033093.1"; havana_transcript "OTTMUST00000082665.1";
chr19	HAVANA	UTR	47126344	47126733	.	-	.	gene_id "ENSMUSG00000033033.11"; transcript_id "ENSMUST00000035822.2"; exon_number "2"; exon_id "ENSMUSE00000414366.3"; gene_type "protein_coding"; gene_name "Calhm2"; transcript_type "protein_coding"; transcript_name "Calhm2-201"; protein_id "ENSMUSP00000047278.2"; transcript_support_level "1"; mgi_id "MGI:1919941"; tag "basic"; ccdsid "CCDS29889.1"; havana_gene "OTTMUSG00000033093.1"; havana_transcript "OTTMUST00000082665.1";
chr19	HAVANA	UTR	47124343	47124504	.	-	.	gene_id "ENSMUSG00000033033.11"; transcript_id "ENSMUST00000035822.2"; exon_number "3"; exon_id "3309";
chr19	HAVANA	start_codon	47124340	47124342	.	-	.	gene_id "ENSMUSG00000033033.11"; transcript_id "ENSMUST00000035822.2"; exon_number "4"; exon_id "3310";
chr19	HAVANA	exon	47123788	47124504	.	-	.	gene_id "ENSMUSG00000033033.11"; transcript_id "ENSMUST00000035822.2"; exon_number "5"; exon_id "ENSMUSE00000495535.2"; gene_type "protein_coding"; gene_name "Calhm2"; transcript_type "protein_coding"; transcript_name "Calhm2-201"; protein_id "ENSMUSP00000047278.2"; transcript_support_level "1"; mgi_id "MGI:1919941"; tag "basic"; ccdsid "CCDS29889.1"; havana_gene "OTTMUSG00000033093.1"; havana_transcript "OTTMUST00000082665.1";
chr19	HAVANA	CDS	47123788	47124342	.	-	.	gene_id "ENSMUSG00000033033.11"; transcript_id "ENSMUST00000035822.2"; exon_number "6"; exon_id "3311";
chr19	HAVANA	CDS	47121199	47121612	.	-	.	gene_id "ENSMUSG00000033033.11"; transcript_id "ENSMUST00000035822.2"; exon_number "7"; exon_id "3312";
chr19	HAVANA	stop_codon	47121196	47121198	.	-	.	gene_id "ENSMUSG00000033033.11"; transcript_id "ENSMUST00000035822.2"; exon_number "8"; exon_id "3313";
chr19	HAVANA	exon	47120262	47121612	.	-	.	gene_id "ENSMUSG00000033033.11"; transcript_id "ENSMUST00000035822.2"; exon_number "9"; exon_id "ENSMUSE00000496367.2"; gene_type "protein_coding"; gene_name "Calhm2"; transcript_type "protein_coding"; transcript_name "Calhm2-201"; protein_id "ENSMUSP00000047278.2"; transcript_support_level "1"; mgi_id "MGI:1919941"; tag "basic"; ccdsid "CCDS29889.1"; havana_gene "OTTMUSG00000033093.1"; havana_transcript "OTTMUST00000082665.1";
chr19	HAVANA	UTR	47120262	47121198	.	-	.	gene_id "ENSMUSG00000033033.11"; transcript_id "ENSMUST00000035822.2"; exon_number "10"; exon_id "3314";
chr19	HAVANA	gene	47167259	47247880	.	+	.	gene_id "ENSMUSG00000006435.17"; transcripts "3"; gene_type "protein_coding"; gene_name "Neurl1a"; mgi_id "MGI:1334263"; havana_gene "OTTMUSG00000074299.1";
chr19	IsoQuant	transcript	47228720	47247874	.	+	.	gene_id "ENSMUSG00000006435.17"; transcript_id "transcript5779.chr19.nic"; exons "4";
chr19	IsoQuant	exon	47228720	47229110	.	+	.	gene_id "ENSMUSG00000006435.17"; transcript_id "transcript5779.chr19.nic"; exon_number "1"; exon_id "3315";
chr19	IsoQuant	exon	47241558	47242247	.	+	.	gene_id "ENSMUSG00000006435.17"; transcript_id "transcript5779.chr19.nic"; exon_number "2"; exon_id "ENSMUSE00000488251.2";
chr19	IsoQuant	exon	47245151	47245297	.	+	.	gene_id "ENSMUSG00000006435.17"; transcript_id "transcript5779.chr19.nic"; exon_number "3"; exon_id "ENSMUSE00000489156.2";
chr19	IsoQuant	exon	47245856	47247874	.	+	.	gene_id "ENSMUSG00000006435.17"; transcript_id "transcript5779.chr19.nic"; exon_number "4"; exon_id "ENSMUSE00001457255.2";
chr19	IsoQuant	transcript	47241051	47247874	.	+	.	gene_id "ENSMUSG00000006435.17"; transcript_id "transcript5780.chr19.nic"; exons "3";
chr19	IsoQuant	exon	47241051	47242247	.	+	.	gene_id "ENSMUSG00000006435.17"; transcript_id "transcript5780.chr19.nic"; exon_number "1"; exon_id "3316";
chr19	IsoQuant	exon	47245151	47245297	.	+	.	gene_id "ENSMUSG00000006435.17"; transcript_id "transcript5780.chr19.nic"; exon_number "2"; exon_id "ENSMUSE00000489156.2";
chr19	IsoQuant	exon	47245856	47247874	.	+	.	gene_id "ENSMUSG00000006435.17"; transcript_id "transcript5780.chr19.nic"; exon_number "3"; exon_id "ENSMUSE00001457255.2";
chr19	HAVANA	transcript	47217350	47247874	.	+	.	gene_id "ENSMUSG00000006435.17"; transcript_id "ENSMUST00000111807.5"; exons "6"; gene_type "protein_coding"; gene_name "Neurl1a"; transcript_type "protein_coding"; transcript_name "Neurl1a-201"; protein_id "ENSMUSP00000107438.4"; transcript_support_level "1"; mgi_id "MGI:1334263"; tag "CAGE_supported_TSS"; ccdsid "CCDS50463.1"; havana_gene "OTTMUSG00000074299.1"; havana_transcript "OTTMUST00000180313.1";
chr19	HAVANA	UTR	47217350	47217501	.	+	.	gene_id "ENSMUSG00000006435.17"; transcript_id "ENSMUST00000111807.5"; exon_number "1"; exon_id "3317";
chr19	HAVANA	exon	47217350	47217535	.	+	.	gene_id "ENSMUSG00000006435.17"; transcript_id "ENSMUST00000111807.5"; exon_number "2"; exon_id "ENSMUSE00000689059.4"; gene_type "protein_coding"; gene_name "Neurl1a"; transcript_type "protein_coding"; transcript_name "Neurl1a-201"; protein_id "ENSMUSP00000107438.4"; transcript_support_level "1"; mgi_id "MGI:1334263"; tag "CAGE_supported_TSS"; ccdsid "CCDS50463.1"; havana_gene "OTTMUSG00000074299.1"; havana_transcript "OTTMUST00000180313.1";
chr19	HAVANA	start_codon	47217502	47217504	.	+	.	gene_id "ENSMUSG00000006435.17"; transcript_id "ENSMUST00000111807.5"; exon_number "3"; exon_id "3318";
chr19	HAVANA	CDS	47217502	47217535	.	+	.	gene_id "ENSMUSG00000006435.17"; transcript_id "ENSMUST00000111807.5"; exon_number "4"; exon_id "3319";
chr19	HAVANA	CDS	47228241	47228482	.	+	.	gene_id "ENSMUSG00000006435.17"; transcript_id "ENSMUST00000111807.5"; exon_number "5"; exon_id "ENSMUSE00000485968.2"; gene_type "protein_coding"; gene_name "Neurl1a"; transcript_type "protein_coding"; transcript_name "Neurl1a-201"; protein_id "ENSMUSP00000107438.4"; transcript_support_level "1"; mgi_id "MGI:1334263"; tag "CAGE_supported_TSS"; ccdsid "CCDS50463.1"; havana_gene "OTTMUSG00000074299.1"; havana_transcript "OTTMUST00000180313.1";
chr19	HAVANA	exon	47228241	47228482	.	+	.	gene_id "ENSMUSG00000006435.17"; transcript_id "ENSMUST00000111807.5"; exon_number "6"; exon_id "ENSMUSE00000485968.2"; gene_type "protein_coding"; gene_name "Neurl1a"; transcript_type "protein_coding"; transcript_name "Neurl1a-201"; protein_id "ENSMUSP00000107438.4"; transcript_support_level "1"; mgi_id "MGI:1334263"; tag "CAGE_supported_TSS"; ccdsid "CCDS50463.1"; havana_gene "OTTMUSG00000074299.1"; havana_transcript "OTTMUST00000180313.1";
chr19	HAVANA	CDS	47228789	47229110	.	+	.	gene_id "ENSMUSG00000006435.17"; transcript_id "ENSMUST00000111807.5"; exon_number "7"; exon_id "ENSMUSE00000478912.2"; gene_type "protein_coding"; gene_name "Neurl1a"; transcript_type "protein_coding"; transcript_name "Neurl1a-201"; protein_id "ENSMUSP00000107438.4"; transcript_support_level "1"; mgi_id "MGI:1334263"; tag "CAGE_supported_TSS"; ccdsid "CCDS50463.1"; havana_gene "OTTMUSG00000074299.1"; havana_transcript "OTTMUST00000180313.1";
chr19	HAVANA	exon	47228789	47229110	.	+	.	gene_id "ENSMUSG00000006435.17"; transcript_id "ENSMUST00000111807.5"; exon_number "8"; exon_id "ENSMUSE00000478912.2"; gene_type "protein_coding"; gene_name "Neurl1a"; transcript_type "protein_coding"; transcript_name "Neurl1a-201"; protein_id "ENSMUSP00000107438.4"; transcript_support_level "1"; mgi_id "MGI:1334263"; tag "CAGE_supported_TSS"; ccdsid "CCDS50463.1"; havana_gene "OTTMUSG00000074299.1"; havana_transcript "OTTMUST00000180313.1";
chr19	HAVANA	CDS	47241558	47242247	.	+	.	gene_id "ENSMUSG00000006435.17"; transcript_id "ENSMUST00000111807.5"; exon_number "9"; exon_id "ENSMUSE00000488251.2"; gene_type "protein_coding"; gene_name "Neurl1a"; transcript_type "protein_coding"; transcript_name "Neurl1a-201"; protein_id "ENSMUSP00000107438.4"; transcript_support_level "1"; mgi_id "MGI:1334263"; tag "CAGE_supported_TSS"; ccdsid "CCDS50463.1"; havana_gene "OTTMUSG00000074299.1"; havana_transcript "OTTMUST00000180313.1";
chr19	HAVANA	exon	47241558	47242247	.	+	.	gene_id "ENSMUSG00000006435.17"; transcript_id "ENSMUST00000111807.5"; exon_number "10"; exon_id "ENSMUSE00000488251.2"; gene_type "protein_coding"; gene_name "Neurl1a"; transcript_type "protein_coding"; transcript_name "Neurl1a-201"; protein_id "ENSMUSP00000107438.4"; transcript_support_level "1"; mgi_id "MGI:1334263"; tag "CAGE_supported_TSS"; ccdsid "CCDS50463.1"; havana_gene "OTTMUSG00000074299.1"; havana_transcript "OTTMUST00000180313.1";
chr19	HAVANA	CDS	47245151	47245297	.	+	.	gene_id "ENSMUSG00000006435.17"; transcript_id "ENSMUST00000111807.5"; exon_number "11"; exon_id "ENSMUSE00000489156.2"; gene_type "protein_coding"; gene_name "Neurl1a"; transcript_type "protein_coding"; transcript_name "Neurl1a-201"; protein_id "ENSMUSP00000107438.4"; transcript_support_level "1"; mgi_id "MGI:1334263"; tag "CAGE_supported_TSS"; ccdsid "CCDS50463.1"; havana_gene "OTTMUSG00000074299.1"; havana_transcript "OTTMUST00000180313.1";
chr19	HAVANA	exon	47245151	47245297	.	+	.	gene_id "ENSMUSG00000006435.17"; transcript_id "ENSMUST00000111807.5"; exon_number "12"; exon_id "ENSMUSE00000489156.2"; gene_type "protein_coding"; gene_name "Neurl1a"; transcript_type "protein_coding"; transcript_name "Neurl1a-201"; protein_id "ENSMUSP00000107438.4"; transcript_support_level "1"; mgi_id "MGI:1334263"; tag "CAGE_supported_TSS"; ccdsid "CCDS50463.1"; havana_gene "OTTMUSG00000074299.1"; havana_transcript "OTTMUST00000180313.1";
chr19	HAVANA	CDS	47245856	47246091	.	+	.	gene_id "ENSMUSG00000006435.17"; transcript_id "ENSMUST00000111807.5"; exon_number "13"; exon_id "3320";
chr19	HAVANA	exon	47245856	47247874	.	+	.	gene_id "ENSMUSG00000006435.17"; transcript_id "ENSMUST00000111807.5"; exon_number "14"; exon_id "ENSMUSE00001457255.2"; gene_type "protein_coding"; gene_name "Neurl1a"; transcript_type "protein_coding"; transcript_name "Neurl1a-201"; protein_id "ENSMUSP00000107438.4"; transcript_support_level "1"; mgi_id "MGI:1334263"; tag "CAGE_supported_TSS"; ccdsid "CCDS50463.1"; havana_gene "OTTMUSG00000074299.1"; havana_transcript "OTTMUST00000180313.1";
chr19	HAVANA	stop_codon	47246092	47246094	.	+	.	gene_id "ENSMUSG00000006435.17"; transcript_id "ENSMUST00000111807.5"; exon_number "15"; exon_id "3321";
chr19	HAVANA	UTR	47246092	47247874	.	+	.	gene_id "ENSMUSG00000006435.17"; transcript_id "ENSMUST00000111807.5"; exon_number "16"; exon_id "3322";
chr19	HAVANA	gene	47248613	47453055	.	-	.	gene_id "ENSMUSG00000053617.13"; transcripts "3"; gene_type "protein_coding"; gene_name "Sh3pxd2a"; mgi_id "MGI:1298393"; tag "ncRNA_host"; havana_gene "OTTMUSG00000074304.1";
chr19	IsoQuant	transcript	47298880	47452865	.	-	.	gene_id "ENSMUSG00000053617.13"; transcript_id "transcript5786.chr19.nnic"; exons "7";
chr19	IsoQuant	exon	47452503	47452865	.	-	.	gene_id "ENSMUSG00000053617.13"; transcript_id "transcript5786.chr19.nnic"; exon_number "1"; exon_id "3323";
chr19	IsoQuant	exon	47412929	47413009	.	-	.	gene_id "ENSMUSG00000053617.13"; transcript_id "transcript5786.chr19.nnic"; exon_number "2"; exon_id "ENSMUSE00000147632.2";
chr19	IsoQuant	exon	47386255	47386330	.	-	.	gene_id "ENSMUSG00000053617.13"; transcript_id "transcript5786.chr19.nnic"; exon_number "3"; exon_id "ENSMUSE00001459720.2";
chr19	IsoQuant	exon	47361823	47361899	.	-	.	gene_id "ENSMUSG00000053617.13"; transcript_id "transcript5786.chr19.nnic"; exon_number "4"; exon_id "ENSMUSE00001460758.2";
chr19	IsoQuant	exon	47353062	47353153	.	-	.	gene_id "ENSMUSG00000053617.13"; transcript_id "transcript5786.chr19.nnic"; exon_number "5"; exon_id "ENSMUSE00001457875.2";
chr19	IsoQuant	exon	47331879	47331907	.	-	.	gene_id "ENSMUSG00000053617.13"; transcript_id "transcript5786.chr19.nnic"; exon_number "6"; exon_id "ENSMUSE00000147612.2";
chr19	IsoQuant	exon	47298880	47302605	.	-	.	gene_id "ENSMUSG00000053617.13"; transcript_id "transcript5786.chr19.nnic"; exon_number "7"; exon_id "3324";
chr19	IsoQuant	transcript	47385291	47453055	.	-	.	gene_id "ENSMUSG00000053617.13"; transcript_id "transcript5790.chr19.nic"; exons "3";
chr19	IsoQuant	exon	47452503	47453055	.	-	.	gene_id "ENSMUSG00000053617.13"; transcript_id "transcript5790.chr19.nic"; exon_number "1"; exon_id "3325";
chr19	IsoQuant	exon	47412929	47413009	.	-	.	gene_id "ENSMUSG00000053617.13"; transcript_id "transcript5790.chr19.nic"; exon_number "2"; exon_id "ENSMUSE00000147632.2";
chr19	IsoQuant	exon	47385291	47386330	.	-	.	gene_id "ENSMUSG00000053617.13"; transcript_id "transcript5790.chr19.nic"; exon_number "3"; exon_id "3326";
chr19	HAVANA	transcript	47248613	47452840	.	-	.	gene_id "ENSMUSG00000053617.13"; transcript_id "ENSMUST00000081619.10"; exons "15"; gene_type "protein_coding"; gene_name "Sh3pxd2a"; transcript_type "protein_coding"; transcript_name "Sh3pxd2a-201"; protein_id "ENSMUSP00000080325.3"; transcript_support_level "1"; mgi_id "MGI:1298393"; tag "basic"; ccdsid "CCDS29891.1"; havana_gene "OTTMUSG00000074304.1"; havana_transcript "OTTMUST00000180318.1";
chr19	HAVANA	UTR	47452575	47452840	.	-	.	gene_id "ENSMUSG00000053617.13"; transcript_id "ENSMUST00000081619.10"; exon_number "1"; exon_id "3327";
chr19	HAVANA	start_codon	47452572	47452574	.	-	.	gene_id "ENSMUSG00000053617.13"; transcript_id "ENSMUST00000081619.10"; exon_number "2"; exon_id "3328";
chr19	HAVANA	exon	47452503	47452840	.	-	.	gene_id "ENSMUSG00000053617.13"; transcript_id "ENSMUST00000081619.10"; exon_number "3"; exon_id "ENSMUSE00000414954.5"; gene_type "protein_coding"; gene_name "Sh3pxd2a"; transcript_type "protein_coding"; transcript_name "Sh3pxd2a-201"; protein_id "ENSMUSP00000080325.3"; transcript_support_level "1"; mgi_id "MGI:1298393"; tag "basic"; ccdsid "CCDS29891.1"; havana_gene "OTTMUSG00000074304.1"; havana_transcript "OTTMUST00000180318.1";
chr19	HAVANA	CDS	47452503	47452574	.	-	.	gene_id "ENSMUSG00000053617.13"; transcript_id "ENSMUST00000081619.10"; exon_number "4"; exon_id "3329";
chr19	HAVANA	exon	47412929	47413009	.	-	.	gene_id "ENSMUSG00000053617.13"; transcript_id "ENSMUST00000081619.10"; exon_number "5"; exon_id "ENSMUSE00000147632.2"; gene_type "protein_coding"; gene_name "Sh3pxd2a"; transcript_type "protein_coding"; transcript_name "Sh3pxd2a-201"; protein_id "ENSMUSP00000080325.3"; transcript_support_level "1"; mgi_id "MGI:1298393"; tag "basic"; ccdsid "CCDS29891.1"; havana_gene "OTTMUSG00000074304.1"; havana_transcript "OTTMUST00000180318.1";
chr19	HAVANA	CDS	47412929	47413009	.	-	.	gene_id "ENSMUSG00000053617.13"; transcript_id "ENSMUST00000081619.10"; exon_number "6"; exon_id "ENSMUSE00000147632.2"; gene_type "protein_coding"; gene_name "Sh3pxd2a"; transcript_type "protein_coding"; transcript_name "Sh3pxd2a-201"; protein_id "ENSMUSP00000080325.3"; transcript_support_level "1"; mgi_id "MGI:1298393"; tag "basic"; ccdsid "CCDS29891.1"; havana_gene "OTTMUSG00000074304.1"; havana_transcript "OTTMUST00000180318.1";
chr19	HAVANA	exon	47386255	47386330	.	-	.	gene_id "ENSMUSG00000053617.13"; transcript_id "ENSMUST00000081619.10"; exon_number "7"; exon_id "ENSMUSE00001459720.2"; gene_type "protein_coding"; gene_name "Sh3pxd2a"; transcript_type "protein_coding"; transcript_name "Sh3pxd2a-201"; protein_id "ENSMUSP00000080325.3"; transcript_support_level "1"; mgi_id "MGI:1298393"; tag "basic"; ccdsid "CCDS29891.1"; havana_gene "OTTMUSG00000074304.1"; havana_transcript "OTTMUST00000180318.1";
chr19	HAVANA	CDS	47386255	47386330	.	-	.	gene_id "ENSMUSG00000053617.13"; transcript_id "ENSMUST00000081619.10"; exon_number "8"; exon_id "ENSMUSE00001459720.2"; gene_type "protein_coding"; gene_name "Sh3pxd2a"; transcript_type "protein_coding"; transcript_name "Sh3pxd2a-201"; protein_id "ENSMUSP00000080325.3"; transcript_support_level "1"; mgi_id "MGI:1298393"; tag "basic"; ccdsid "CCDS29891.1"; havana_gene "OTTMUSG00000074304.1"; havana_transcript "OTTMUST00000180318.1";
chr19	HAVANA	exon	47361823	47361899	.	-	.	gene_id "ENSMUSG00000053617.13"; transcript_id "ENSMUST00000081619.10"; exon_number "9"; exon_id "ENSMUSE00001460758.2"; gene_type "protein_coding"; gene_name "Sh3pxd2a"; transcript_type "protein_coding"; transcript_name "Sh3pxd2a-201"; protein_id "ENSMUSP00000080325.3"; transcript_support_level "1"; mgi_id "MGI:1298393"; tag "basic"; ccdsid "CCDS29891.1"; havana_gene "OTTMUSG00000074304.1"; havana_transcript "OTTMUST00000180318.1";
chr19	HAVANA	CDS	47361823	47361899	.	-	.	gene_id "ENSMUSG00000053617.13"; transcript_id "ENSMUST00000081619.10"; exon_number "10"; exon_id "ENSMUSE00001460758.2"; gene_type "protein_coding"; gene_name "Sh3pxd2a"; transcript_type "protein_coding"; transcript_name "Sh3pxd2a-201"; protein_id "ENSMUSP00000080325.3"; transcript_support_level "1"; mgi_id "MGI:1298393"; tag "basic"; ccdsid "CCDS29891.1"; havana_gene "OTTMUSG00000074304.1"; havana_transcript "OTTMUST00000180318.1";
chr19	HAVANA	exon	47353062	47353153	.	-	.	gene_id "ENSMUSG00000053617.13"; transcript_id "ENSMUST00000081619.10"; exon_number "11"; exon_id "ENSMUSE00001457875.2"; gene_type "protein_coding"; gene_name "Sh3pxd2a"; transcript_type "protein_coding"; transcript_name "Sh3pxd2a-201"; protein_id "ENSMUSP00000080325.3"; transcript_support_level "1"; mgi_id "MGI:1298393"; tag "basic"; ccdsid "CCDS29891.1"; havana_gene "OTTMUSG00000074304.1"; havana_transcript "OTTMUST00000180318.1";
chr19	HAVANA	CDS	47353062	47353153	.	-	.	gene_id "ENSMUSG00000053617.13"; transcript_id "ENSMUST00000081619.10"; exon_number "12"; exon_id "ENSMUSE00001457875.2"; gene_type "protein_coding"; gene_name "Sh3pxd2a"; transcript_type "protein_coding"; transcript_name "Sh3pxd2a-201"; protein_id "ENSMUSP00000080325.3"; transcript_support_level "1"; mgi_id "MGI:1298393"; tag "basic"; ccdsid "CCDS29891.1"; havana_gene "OTTMUSG00000074304.1"; havana_transcript "OTTMUST00000180318.1";
chr19	HAVANA	exon	47331879	47331907	.	-	.	gene_id "ENSMUSG00000053617.13"; transcript_id "ENSMUST00000081619.10"; exon_number "13"; exon_id "ENSMUSE00000147612.2"; gene_type "protein_coding"; gene_name "Sh3pxd2a"; transcript_type "protein_coding"; transcript_name "Sh3pxd2a-201"; protein_id "ENSMUSP00000080325.3"; transcript_support_level "1"; mgi_id "MGI:1298393"; tag "basic"; ccdsid "CCDS29891.1"; havana_gene "OTTMUSG00000074304.1"; havana_transcript "OTTMUST00000180318.1";
chr19	HAVANA	CDS	47331879	47331907	.	-	.	gene_id "ENSMUSG00000053617.13"; transcript_id "ENSMUST00000081619.10"; exon_number "14"; exon_id "ENSMUSE00000147612.2"; gene_type "protein_coding"; gene_name "Sh3pxd2a"; transcript_type "protein_coding"; transcript_name "Sh3pxd2a-201"; protein_id "ENSMUSP00000080325.3"; transcript_support_level "1"; mgi_id "MGI:1298393"; tag "basic"; ccdsid "CCDS29891.1"; havana_gene "OTTMUSG00000074304.1"; havana_transcript "OTTMUST00000180318.1";
chr19	HAVANA	exon	47308715	47308759	.	-	.	gene_id "ENSMUSG00000053617.13"; transcript_id "ENSMUST00000081619.10"; exon_number "15"; exon_id "ENSMUSE00000147626.2"; gene_type "protein_coding"; gene_name "Sh3pxd2a"; transcript_type "protein_coding"; transcript_name "Sh3pxd2a-201"; protein_id "ENSMUSP00000080325.3"; transcript_support_level "1"; mgi_id "MGI:1298393"; tag "basic"; ccdsid "CCDS29891.1"; havana_gene "OTTMUSG00000074304.1"; havana_transcript "OTTMUST00000180318.1";
chr19	HAVANA	CDS	47308715	47308759	.	-	.	gene_id "ENSMUSG00000053617.13"; transcript_id "ENSMUST00000081619.10"; exon_number "16"; exon_id "ENSMUSE00000147626.2"; gene_type "protein_coding"; gene_name "Sh3pxd2a"; transcript_type "protein_coding"; transcript_name "Sh3pxd2a-201"; protein_id "ENSMUSP00000080325.3"; transcript_support_level "1"; mgi_id "MGI:1298393"; tag "basic"; ccdsid "CCDS29891.1"; havana_gene "OTTMUSG00000074304.1"; havana_transcript "OTTMUST00000180318.1";
chr19	HAVANA	exon	47302474	47302605	.	-	.	gene_id "ENSMUSG00000053617.13"; transcript_id "ENSMUST00000081619.10"; exon_number "17"; exon_id "ENSMUSE00000147620.2"; gene_type "protein_coding"; gene_name "Sh3pxd2a"; transcript_type "protein_coding"; transcript_name "Sh3pxd2a-201"; protein_id "ENSMUSP00000080325.3"; transcript_support_level "1"; mgi_id "MGI:1298393"; tag "basic"; ccdsid "CCDS29891.1"; havana_gene "OTTMUSG00000074304.1"; havana_transcript "OTTMUST00000180318.1";
chr19	HAVANA	CDS	47302474	47302605	.	-	.	gene_id "ENSMUSG00000053617.13"; transcript_id "ENSMUST00000081619.10"; exon_number "18"; exon_id "ENSMUSE00000147620.2"; gene_type "protein_coding"; gene_name "Sh3pxd2a"; transcript_type "protein_coding"; transcript_name "Sh3pxd2a-201"; protein_id "ENSMUSP00000080325.3"; transcript_support_level "1"; mgi_id "MGI:1298393"; tag "basic"; ccdsid "CCDS29891.1"; havana_gene "OTTMUSG00000074304.1"; havana_transcript "OTTMUST00000180318.1";
chr19	HAVANA	exon	47275044	47275157	.	-	.	gene_id "ENSMUSG00000053617.13"; transcript_id "ENSMUST00000081619.10"; exon_number "19"; exon_id "ENSMUSE00000147618.2"; gene_type "protein_coding"; gene_name "Sh3pxd2a"; transcript_type "protein_coding"; transcript_name "Sh3pxd2a-201"; protein_id "ENSMUSP00000080325.3"; transcript_support_level "1"; mgi_id "MGI:1298393"; tag "basic"; ccdsid "CCDS29891.1"; havana_gene "OTTMUSG00000074304.1"; havana_transcript "OTTMUST00000180318.1";
chr19	HAVANA	CDS	47275044	47275157	.	-	.	gene_id "ENSMUSG00000053617.13"; transcript_id "ENSMUST00000081619.10"; exon_number "20"; exon_id "ENSMUSE00000147618.2"; gene_type "protein_coding"; gene_name "Sh3pxd2a"; transcript_type "protein_coding"; transcript_name "Sh3pxd2a-201"; protein_id "ENSMUSP00000080325.3"; transcript_support_level "1"; mgi_id "MGI:1298393"; tag "basic"; ccdsid "CCDS29891.1"; havana_gene "OTTMUSG00000074304.1"; havana_transcript "OTTMUST00000180318.1";
chr19	HAVANA	exon	47271460	47271543	.	-	.	gene_id "ENSMUSG00000053617.13"; transcript_id "ENSMUST00000081619.10"; exon_number "21"; exon_id "ENSMUSE00000147634.2"; gene_type "protein_coding"; gene_name "Sh3pxd2a"; transcript_type "protein_coding"; transcript_name "Sh3pxd2a-201"; protein_id "ENSMUSP00000080325.3"; transcript_support_level "1"; mgi_id "MGI:1298393"; tag "basic"; ccdsid "CCDS29891.1"; havana_gene "OTTMUSG00000074304.1"; havana_transcript "OTTMUST00000180318.1";
chr19	HAVANA	CDS	47271460	47271543	.	-	.	gene_id "ENSMUSG00000053617.13"; transcript_id "ENSMUST00000081619.10"; exon_number "22"; exon_id "ENSMUSE00000147634.2"; gene_type "protein_coding"; gene_name "Sh3pxd2a"; transcript_type "protein_coding"; transcript_name "Sh3pxd2a-201"; protein_id "ENSMUSP00000080325.3"; transcript_support_level "1"; mgi_id "MGI:1298393"; tag "basic"; ccdsid "CCDS29891.1"; havana_gene "OTTMUSG00000074304.1"; havana_transcript "OTTMUST00000180318.1";
chr19	HAVANA	exon	47266752	47266869	.	-	.	gene_id "ENSMUSG00000053617.13"; transcript_id "ENSMUST00000081619.10"; exon_number "23"; exon_id "ENSMUSE00000462643.2"; gene_type "protein_coding"; gene_name "Sh3pxd2a"; transcript_type "protein_coding"; transcript_name "Sh3pxd2a-201"; protein_id "ENSMUSP00000080325.3"; transcript_support_level "1"; mgi_id "MGI:1298393"; tag "basic"; ccdsid "CCDS29891.1"; havana_gene "OTTMUSG00000074304.1"; havana_transcript "OTTMUST00000180318.1";
chr19	HAVANA	CDS	47266752	47266869	.	-	.	gene_id "ENSMUSG00000053617.13"; transcript_id "ENSMUST00000081619.10"; exon_number "24"; exon_id "ENSMUSE00000462643.2"; gene_type "protein_coding"; gene_name "Sh3pxd2a"; transcript_type "protein_coding"; transcript_name "Sh3pxd2a-201"; protein_id "ENSMUSP00000080325.3"; transcript_support_level "1"; mgi_id "MGI:1298393"; tag "basic"; ccdsid "CCDS29891.1"; havana_gene "OTTMUSG00000074304.1"; havana_transcript "OTTMUST00000180318.1";
chr19	HAVANA	exon	47261623	47261957	.	-	.	gene_id "ENSMUSG00000053617.13"; transcript_id "ENSMUST00000081619.10"; exon_number "25"; exon_id "ENSMUSE00000472190.2"; gene_type "protein_coding"; gene_name "Sh3pxd2a"; transcript_type "protein_coding"; transcript_name "Sh3pxd2a-201"; protein_id "ENSMUSP00000080325.3"; transcript_support_level "1"; mgi_id "MGI:1298393"; tag "basic"; ccdsid "CCDS29891.1"; havana_gene "OTTMUSG00000074304.1"; havana_transcript "OTTMUST00000180318.1";
chr19	HAVANA	CDS	47261623	47261957	.	-	.	gene_id "ENSMUSG00000053617.13"; transcript_id "ENSMUST00000081619.10"; exon_number "26"; exon_id "ENSMUSE00000472190.2"; gene_type "protein_coding"; gene_name "Sh3pxd2a"; transcript_type "protein_coding"; transcript_name "Sh3pxd2a-201"; protein_id "ENSMUSP00000080325.3"; transcript_support_level "1"; mgi_id "MGI:1298393"; tag "basic"; ccdsid "CCDS29891.1"; havana_gene "OTTMUSG00000074304.1"; havana_transcript "OTTMUST00000180318.1";
chr19	HAVANA	exon	47260447	47260496	.	-	.	gene_id "ENSMUSG00000053617.13"; transcript_id "ENSMUST00000081619.10"; exon_number "27"; exon_id "ENSMUSE00000473103.2"; gene_type "protein_coding"; gene_name "Sh3pxd2a"; transcript_type "protein_coding"; transcript_name "Sh3pxd2a-201"; protein_id "ENSMUSP00000080325.3"; transcript_support_level "1"; mgi_id "MGI:1298393"; tag "basic"; ccdsid "CCDS29891.1"; havana_gene "OTTMUSG00000074304.1"; havana_transcript "OTTMUST00000180318.1";
chr19	HAVANA	CDS	47260447	47260496	.	-	.	gene_id "ENSMUSG00000053617.13"; transcript_id "ENSMUST00000081619.10"; exon_number "28"; exon_id "ENSMUSE00000473103.2"; gene_type "protein_coding"; gene_name "Sh3pxd2a"; transcript_type "protein_coding"; transcript_name "Sh3pxd2a-201"; protein_id "ENSMUSP00000080325.3"; transcript_support_level "1"; mgi_id "MGI:1298393"; tag "basic"; ccdsid "CCDS29891.1"; havana_gene "OTTMUSG00000074304.1"; havana_transcript "OTTMUST00000180318.1";
chr19	HAVANA	exon	47258277	47258396	.	-	.	gene_id "ENSMUSG00000053617.13"; transcript_id "ENSMUST00000081619.10"; exon_number "29"; exon_id "ENSMUSE00000473994.2"; gene_type "protein_coding"; gene_name "Sh3pxd2a"; transcript_type "protein_coding"; transcript_name "Sh3pxd2a-201"; protein_id "ENSMUSP00000080325.3"; transcript_support_level "1"; mgi_id "MGI:1298393"; tag "basic"; ccdsid "CCDS29891.1"; havana_gene "OTTMUSG00000074304.1"; havana_transcript "OTTMUST00000180318.1";
chr19	HAVANA	CDS	47258277	47258396	.	-	.	gene_id "ENSMUSG00000053617.13"; transcript_id "ENSMUST00000081619.10"; exon_number "30"; exon_id "ENSMUSE00000473994.2"; gene_type "protein_coding"; gene_name "Sh3pxd2a"; transcript_type "protein_coding"; transcript_name "Sh3pxd2a-201"; protein_id "ENSMUSP00000080325.3"; transcript_support_level "1"; mgi_id "MGI:1298393"; tag "basic"; ccdsid "CCDS29891.1"; havana_gene "OTTMUSG00000074304.1"; havana_transcript "OTTMUST00000180318.1";
chr19	HAVANA	CDS	47255429	47257375	.	-	.	gene_id "ENSMUSG00000053617.13"; transcript_id "ENSMUST00000081619.10"; exon_number "31"; exon_id "3330";
chr19	HAVANA	stop_codon	47255426	47255428	.	-	.	gene_id "ENSMUSG00000053617.13"; transcript_id "ENSMUST00000081619.10"; exon_number "32"; exon_id "3331";
chr19	HAVANA	exon	47248613	47257375	.	-	.	gene_id "ENSMUSG00000053617.13"; transcript_id "ENSMUST00000081619.10"; exon_number "33"; exon_id "ENSMUSE00000466713.3"; gene_type "protein_coding"; gene_name "Sh3pxd2a"; transcript_type "protein_coding"; transcript_name "Sh3pxd2a-201"; protein_id "ENSMUSP00000080325.3"; transcript_support_level "1"; mgi_id "MGI:1298393"; tag "basic"; ccdsid "CCDS29891.1"; havana_gene "OTTMUSG00000074304.1"; havana_transcript "OTTMUST00000180318.1";
chr19	HAVANA	UTR	47248613	47255428	.	-	.	gene_id "ENSMUSG00000053617.13"; transcript_id "ENSMUST00000081619.10"; exon_number "34"; exon_id "3332";
chr19	IsoQuant	gene	47310714	47312994	.	-	.	gene_id "novel_gene_chr19_5794"; transcripts "1";
chr19	IsoQuant	transcript	47310714	47312994	.	-	.	gene_id "novel_gene_chr19_5794"; transcript_id "transcript5793.chr19.nnic"; exons "1";
chr19	IsoQuant	exon	47310714	47312994	.	-	.	gene_id "novel_gene_chr19_5794"; transcript_id "transcript5793.chr19.nnic"; exon_number "1"; exon_id "3333";
chr19	IsoQuant	gene	47373449	47376867	.	+	.	gene_id "novel_gene_chr19_5792"; transcripts "1";
chr19	IsoQuant	transcript	47373449	47376867	.	+	.	gene_id "novel_gene_chr19_5792"; transcript_id "transcript5791.chr19.nnic"; exons "1";
chr19	IsoQuant	exon	47373449	47376867	.	+	.	gene_id "novel_gene_chr19_5792"; transcript_id "transcript5791.chr19.nnic"; exon_number "1"; exon_id "3334";
chr19	IsoQuant	gene	47377189	47384053	.	-	.	gene_id "novel_gene_chr19_5796"; transcripts "1";
chr19	IsoQuant	transcript	47377189	47384053	.	-	.	gene_id "novel_gene_chr19_5796"; transcript_id "transcript5795.chr19.nnic"; exons "1";
chr19	IsoQuant	exon	47377189	47384053	.	-	.	gene_id "novel_gene_chr19_5796"; transcript_id "transcript5795.chr19.nnic"; exon_number "1"; exon_id "3335";
chr19	IsoQuant	gene	47427567	47432211	.	-	.	gene_id "novel_gene_chr19_5800"; transcripts "1";
chr19	IsoQuant	transcript	47427567	47432211	.	-	.	gene_id "novel_gene_chr19_5800"; transcript_id "transcript5799.chr19.nnic"; exons "1";
chr19	IsoQuant	exon	47427567	47432211	.	-	.	gene_id "novel_gene_chr19_5800"; transcript_id "transcript5799.chr19.nnic"; exon_number "1"; exon_id "3336";
chr19	HAVANA	gene	47489472	47525946	.	-	.	gene_id "ENSMUSG00000042694.18"; transcripts "4"; gene_type "protein_coding"; gene_name "Stn1"; mgi_id "MGI:1915581"; havana_gene "OTTMUSG00000043314.1";
chr19	HAVANA	transcript	47489472	47525558	.	-	.	gene_id "ENSMUSG00000042694.18"; transcript_id "ENSMUST00000049369.16"; exons "10"; gene_type "protein_coding"; gene_name "Stn1"; transcript_type "protein_coding"; transcript_name "Stn1-201"; protein_id "ENSMUSP00000040944.9"; transcript_support_level "1"; mgi_id "MGI:1915581"; tag "basic"; ccdsid "CCDS29892.1"; havana_gene "OTTMUSG00000043314.1"; havana_transcript "OTTMUST00000113650.1";
chr19	HAVANA	exon	47525253	47525558	.	-	.	gene_id "ENSMUSG00000042694.18"; transcript_id "ENSMUST00000049369.16"; exon_number "1"; exon_id "ENSMUSE00001234626.2"; gene_type "protein_coding"; gene_name "Stn1"; transcript_type "protein_coding"; transcript_name "Stn1-201"; protein_id "ENSMUSP00000040944.9"; transcript_support_level "1"; mgi_id "MGI:1915581"; tag "basic"; ccdsid "CCDS29892.1"; havana_gene "OTTMUSG00000043314.1"; havana_transcript "OTTMUST00000113650.1";
chr19	HAVANA	UTR	47525253	47525558	.	-	.	gene_id "ENSMUSG00000042694.18"; transcript_id "ENSMUST00000049369.16"; exon_number "2"; exon_id "ENSMUSE00001234626.2"; gene_type "protein_coding"; gene_name "Stn1"; transcript_type "protein_coding"; transcript_name "Stn1-201"; protein_id "ENSMUSP00000040944.9"; transcript_support_level "1"; mgi_id "MGI:1915581"; tag "basic"; ccdsid "CCDS29892.1"; havana_gene "OTTMUSG00000043314.1"; havana_transcript "OTTMUST00000113650.1";
chr19	HAVANA	UTR	47524789	47524810	.	-	.	gene_id "ENSMUSG00000042694.18"; transcript_id "ENSMUST00000049369.16"; exon_number "3"; exon_id "3337";
chr19	HAVANA	start_codon	47524786	47524788	.	-	.	gene_id "ENSMUSG00000042694.18"; transcript_id "ENSMUST00000049369.16"; exon_number "4"; exon_id "3338";
chr19	HAVANA	exon	47524635	47524810	.	-	.	gene_id "ENSMUSG00000042694.18"; transcript_id "ENSMUST00000049369.16"; exon_number "5"; exon_id "ENSMUSE00001220083.2"; gene_type "protein_coding"; gene_name "Stn1"; transcript_type "protein_coding"; transcript_name "Stn1-201"; protein_id "ENSMUSP00000040944.9"; transcript_support_level "1"; mgi_id "MGI:1915581"; tag "basic"; ccdsid "CCDS29892.1"; havana_gene "OTTMUSG00000043314.1"; havana_transcript "OTTMUST00000113650.1";
chr19	HAVANA	CDS	47524635	47524788	.	-	.	gene_id "ENSMUSG00000042694.18"; transcript_id "ENSMUST00000049369.16"; exon_number "6"; exon_id "3339";
chr19	HAVANA	exon	47517076	47517171	.	-	.	gene_id "ENSMUSG00000042694.18"; transcript_id "ENSMUST00000049369.16"; exon_number "7"; exon_id "ENSMUSE00001305257.2"; gene_type "protein_coding"; gene_name "Stn1"; transcript_type "protein_coding"; transcript_name "Stn1-201"; protein_id "ENSMUSP00000040944.9"; transcript_support_level "1"; mgi_id "MGI:1915581"; tag "basic"; ccdsid "CCDS29892.1"; havana_gene "OTTMUSG00000043314.1"; havana_transcript "OTTMUST00000113650.1";
chr19	HAVANA	CDS	47517076	47517171	.	-	.	gene_id "ENSMUSG00000042694.18"; transcript_id "ENSMUST00000049369.16"; exon_number "8"; exon_id "ENSMUSE00001305257.2"; gene_type "protein_coding"; gene_name "Stn1"; transcript_type "protein_coding"; transcript_name "Stn1-201"; protein_id "ENSMUSP00000040944.9"; transcript_support_level "1"; mgi_id "MGI:1915581"; tag "basic"; ccdsid "CCDS29892.1"; havana_gene "OTTMUSG00000043314.1"; havana_transcript "OTTMUST00000113650.1";
chr19	HAVANA	exon	47513126	47513194	.	-	.	gene_id "ENSMUSG00000042694.18"; transcript_id "ENSMUST00000049369.16"; exon_number "9"; exon_id "ENSMUSE00001237282.2"; gene_type "protein_coding"; gene_name "Stn1"; transcript_type "protein_coding"; transcript_name "Stn1-201"; protein_id "ENSMUSP00000040944.9"; transcript_support_level "1"; mgi_id "MGI:1915581"; tag "basic"; ccdsid "CCDS29892.1"; havana_gene "OTTMUSG00000043314.1"; havana_transcript "OTTMUST00000113650.1";
chr19	HAVANA	CDS	47513126	47513194	.	-	.	gene_id "ENSMUSG00000042694.18"; transcript_id "ENSMUST00000049369.16"; exon_number "10"; exon_id "ENSMUSE00001237282.2"; gene_type "protein_coding"; gene_name "Stn1"; transcript_type "protein_coding"; transcript_name "Stn1-201"; protein_id "ENSMUSP00000040944.9"; transcript_support_level "1"; mgi_id "MGI:1915581"; tag "basic"; ccdsid "CCDS29892.1"; havana_gene "OTTMUSG00000043314.1"; havana_transcript "OTTMUST00000113650.1";
chr19	HAVANA	exon	47505466	47505633	.	-	.	gene_id "ENSMUSG00000042694.18"; transcript_id "ENSMUST00000049369.16"; exon_number "11"; exon_id "ENSMUSE00000304427.2"; gene_type "protein_coding"; gene_name "Stn1"; transcript_type "protein_coding"; transcript_name "Stn1-201"; protein_id "ENSMUSP00000040944.9"; transcript_support_level "1"; mgi_id "MGI:1915581"; tag "basic"; ccdsid "CCDS29892.1"; havana_gene "OTTMUSG00000043314.1"; havana_transcript "OTTMUST00000113650.1";
chr19	HAVANA	CDS	47505466	47505633	.	-	.	gene_id "ENSMUSG00000042694.18"; transcript_id "ENSMUST00000049369.16"; exon_number "12"; exon_id "ENSMUSE00000304427.2"; gene_type "protein_coding"; gene_name "Stn1"; transcript_type "protein_coding"; transcript_name "Stn1-201"; protein_id "ENSMUSP00000040944.9"; transcript_support_level "1"; mgi_id "MGI:1915581"; tag "basic"; ccdsid "CCDS29892.1"; havana_gene "OTTMUSG00000043314.1"; havana_transcript "OTTMUST00000113650.1";
chr19	HAVANA	exon	47504530	47504653	.	-	.	gene_id "ENSMUSG00000042694.18"; transcript_id "ENSMUST00000049369.16"; exon_number "13"; exon_id "ENSMUSE00000304407.3"; gene_type "protein_coding"; gene_name "Stn1"; transcript_type "protein_coding"; transcript_name "Stn1-201"; protein_id "ENSMUSP00000040944.9"; transcript_support_level "1"; mgi_id "MGI:1915581"; tag "basic"; ccdsid "CCDS29892.1"; havana_gene "OTTMUSG00000043314.1"; havana_transcript "OTTMUST00000113650.1";
chr19	HAVANA	CDS	47504530	47504653	.	-	.	gene_id "ENSMUSG00000042694.18"; transcript_id "ENSMUST00000049369.16"; exon_number "14"; exon_id "ENSMUSE00000304407.3"; gene_type "protein_coding"; gene_name "Stn1"; transcript_type "protein_coding"; transcript_name "Stn1-201"; protein_id "ENSMUSP00000040944.9"; transcript_support_level "1"; mgi_id "MGI:1915581"; tag "basic"; ccdsid "CCDS29892.1"; havana_gene "OTTMUSG00000043314.1"; havana_transcript "OTTMUST00000113650.1";
chr19	HAVANA	exon	47502250	47502421	.	-	.	gene_id "ENSMUSG00000042694.18"; transcript_id "ENSMUST00000049369.16"; exon_number "15"; exon_id "ENSMUSE00000304391.2"; gene_type "protein_coding"; gene_name "Stn1"; transcript_type "protein_coding"; transcript_name "Stn1-201"; protein_id "ENSMUSP00000040944.9"; transcript_support_level "1"; mgi_id "MGI:1915581"; tag "basic"; ccdsid "CCDS29892.1"; havana_gene "OTTMUSG00000043314.1"; havana_transcript "OTTMUST00000113650.1";
chr19	HAVANA	CDS	47502250	47502421	.	-	.	gene_id "ENSMUSG00000042694.18"; transcript_id "ENSMUST00000049369.16"; exon_number "16"; exon_id "ENSMUSE00000304391.2"; gene_type "protein_coding"; gene_name "Stn1"; transcript_type "protein_coding"; transcript_name "Stn1-201"; protein_id "ENSMUSP00000040944.9"; transcript_support_level "1"; mgi_id "MGI:1915581"; tag "basic"; ccdsid "CCDS29892.1"; havana_gene "OTTMUSG00000043314.1"; havana_transcript "OTTMUST00000113650.1";
chr19	HAVANA	exon	47498774	47498896	.	-	.	gene_id "ENSMUSG00000042694.18"; transcript_id "ENSMUST00000049369.16"; exon_number "17"; exon_id "ENSMUSE00000304371.2"; gene_type "protein_coding"; gene_name "Stn1"; transcript_type "protein_coding"; transcript_name "Stn1-201"; protein_id "ENSMUSP00000040944.9"; transcript_support_level "1"; mgi_id "MGI:1915581"; tag "basic"; ccdsid "CCDS29892.1"; havana_gene "OTTMUSG00000043314.1"; havana_transcript "OTTMUST00000113650.1";
chr19	HAVANA	CDS	47498774	47498896	.	-	.	gene_id "ENSMUSG00000042694.18"; transcript_id "ENSMUST00000049369.16"; exon_number "18"; exon_id "ENSMUSE00000304371.2"; gene_type "protein_coding"; gene_name "Stn1"; transcript_type "protein_coding"; transcript_name "Stn1-201"; protein_id "ENSMUSP00000040944.9"; transcript_support_level "1"; mgi_id "MGI:1915581"; tag "basic"; ccdsid "CCDS29892.1"; havana_gene "OTTMUSG00000043314.1"; havana_transcript "OTTMUST00000113650.1";
chr19	HAVANA	exon	47496245	47496317	.	-	.	gene_id "ENSMUSG00000042694.18"; transcript_id "ENSMUST00000049369.16"; exon_number "19"; exon_id "ENSMUSE00001248281.2"; gene_type "protein_coding"; gene_name "Stn1"; transcript_type "protein_coding"; transcript_name "Stn1-201"; protein_id "ENSMUSP00000040944.9"; transcript_support_level "1"; mgi_id "MGI:1915581"; tag "basic"; ccdsid "CCDS29892.1"; havana_gene "OTTMUSG00000043314.1"; havana_transcript "OTTMUST00000113650.1";
chr19	HAVANA	CDS	47496245	47496317	.	-	.	gene_id "ENSMUSG00000042694.18"; transcript_id "ENSMUST00000049369.16"; exon_number "20"; exon_id "ENSMUSE00001248281.2"; gene_type "protein_coding"; gene_name "Stn1"; transcript_type "protein_coding"; transcript_name "Stn1-201"; protein_id "ENSMUSP00000040944.9"; transcript_support_level "1"; mgi_id "MGI:1915581"; tag "basic"; ccdsid "CCDS29892.1"; havana_gene "OTTMUSG00000043314.1"; havana_transcript "OTTMUST00000113650.1";
chr19	HAVANA	CDS	47490002	47490156	.	-	.	gene_id "ENSMUSG00000042694.18"; transcript_id "ENSMUST00000049369.16"; exon_number "21"; exon_id "3340";
chr19	HAVANA	stop_codon	47489999	47490001	.	-	.	gene_id "ENSMUSG00000042694.18"; transcript_id "ENSMUST00000049369.16"; exon_number "22"; exon_id "3341";
chr19	HAVANA	exon	47489472	47490156	.	-	.	gene_id "ENSMUSG00000042694.18"; transcript_id "ENSMUST00000049369.16"; exon_number "23"; exon_id "ENSMUSE00001270325.2"; gene_type "protein_coding"; gene_name "Stn1"; transcript_type "protein_coding"; transcript_name "Stn1-201"; protein_id "ENSMUSP00000040944.9"; transcript_support_level "1"; mgi_id "MGI:1915581"; tag "basic"; ccdsid "CCDS29892.1"; havana_gene "OTTMUSG00000043314.1"; havana_transcript "OTTMUST00000113650.1";
chr19	HAVANA	UTR	47489472	47490001	.	-	.	gene_id "ENSMUSG00000042694.18"; transcript_id "ENSMUST00000049369.16"; exon_number "24"; exon_id "3342";
chr19	IsoQuant	transcript	47489477	47525479	.	-	.	gene_id "ENSMUSG00000042694.18"; transcript_id "transcript5802.chr19.nnic"; exons "10";
chr19	IsoQuant	exon	47525362	47525479	.	-	.	gene_id "ENSMUSG00000042694.18"; transcript_id "transcript5802.chr19.nnic"; exon_number "1"; exon_id "3343";
chr19	IsoQuant	exon	47524635	47524810	.	-	.	gene_id "ENSMUSG00000042694.18"; transcript_id "transcript5802.chr19.nnic"; exon_number "2"; exon_id "ENSMUSE00001220083.2";
chr19	IsoQuant	exon	47517076	47517171	.	-	.	gene_id "ENSMUSG00000042694.18"; transcript_id "transcript5802.chr19.nnic"; exon_number "3"; exon_id "ENSMUSE00001305257.2";
chr19	IsoQuant	exon	47513126	47513194	.	-	.	gene_id "ENSMUSG00000042694.18"; transcript_id "transcript5802.chr19.nnic"; exon_number "4"; exon_id "ENSMUSE00001237282.2";
chr19	IsoQuant	exon	47505466	47505633	.	-	.	gene_id "ENSMUSG00000042694.18"; transcript_id "transcript5802.chr19.nnic"; exon_number "5"; exon_id "ENSMUSE00000304427.2";
chr19	IsoQuant	exon	47504530	47504653	.	-	.	gene_id "ENSMUSG00000042694.18"; transcript_id "transcript5802.chr19.nnic"; exon_number "6"; exon_id "ENSMUSE00000304407.3";
chr19	IsoQuant	exon	47502250	47502421	.	-	.	gene_id "ENSMUSG00000042694.18"; transcript_id "transcript5802.chr19.nnic"; exon_number "7"; exon_id "ENSMUSE00000304391.2";
chr19	IsoQuant	exon	47498774	47498896	.	-	.	gene_id "ENSMUSG00000042694.18"; transcript_id "transcript5802.chr19.nnic"; exon_number "8"; exon_id "ENSMUSE00000304371.2";
chr19	IsoQuant	exon	47496245	47496317	.	-	.	gene_id "ENSMUSG00000042694.18"; transcript_id "transcript5802.chr19.nnic"; exon_number "9"; exon_id "ENSMUSE00001248281.2";
chr19	IsoQuant	exon	47489477	47490156	.	-	.	gene_id "ENSMUSG00000042694.18"; transcript_id "transcript5802.chr19.nnic"; exon_number "10"; exon_id "ENSMUSE00001209920.2";
chr19	IsoQuant	transcript	47489477	47525567	.	-	.	gene_id "ENSMUSG00000042694.18"; transcript_id "transcript5807.chr19.nnic"; exons "9";
chr19	IsoQuant	exon	47525253	47525567	.	-	.	gene_id "ENSMUSG00000042694.18"; transcript_id "transcript5807.chr19.nnic"; exon_number "1"; exon_id "3344";
chr19	IsoQuant	exon	47524635	47524810	.	-	.	gene_id "ENSMUSG00000042694.18"; transcript_id "transcript5807.chr19.nnic"; exon_number "2"; exon_id "ENSMUSE00001220083.2";
chr19	IsoQuant	exon	47517076	47517171	.	-	.	gene_id "ENSMUSG00000042694.18"; transcript_id "transcript5807.chr19.nnic"; exon_number "3"; exon_id "ENSMUSE00001305257.2";
chr19	IsoQuant	exon	47513126	47513194	.	-	.	gene_id "ENSMUSG00000042694.18"; transcript_id "transcript5807.chr19.nnic"; exon_number "4"; exon_id "ENSMUSE00001237282.2";
chr19	IsoQuant	exon	47505466	47505633	.	-	.	gene_id "ENSMUSG00000042694.18"; transcript_id "transcript5807.chr19.nnic"; exon_number "5"; exon_id "ENSMUSE00000304427.2";
chr19	IsoQuant	exon	47504530	47504653	.	-	.	gene_id "ENSMUSG00000042694.18"; transcript_id "transcript5807.chr19.nnic"; exon_number "6"; exon_id "ENSMUSE00000304407.3";
chr19	IsoQuant	exon	47502250	47502421	.	-	.	gene_id "ENSMUSG00000042694.18"; transcript_id "transcript5807.chr19.nnic"; exon_number "7"; exon_id "ENSMUSE00000304391.2";
chr19	IsoQuant	exon	47496245	47496317	.	-	.	gene_id "ENSMUSG00000042694.18"; transcript_id "transcript5807.chr19.nnic"; exon_number "8"; exon_id "ENSMUSE00001248281.2";
chr19	IsoQuant	exon	47489477	47490156	.	-	.	gene_id "ENSMUSG00000042694.18"; transcript_id "transcript5807.chr19.nnic"; exon_number "9"; exon_id "ENSMUSE00001209920.2";
chr19	HAVANA	transcript	47495644	47525475	.	-	.	gene_id "ENSMUSG00000042694.18"; transcript_id "ENSMUST00000182808.8"; exons "10"; gene_type "protein_coding"; gene_name "Stn1"; transcript_type "protein_coding"; transcript_name "Stn1-207"; protein_id "ENSMUSP00000138727.2"; transcript_support_level "1"; mgi_id "MGI:1915581"; tag "basic"; havana_gene "OTTMUSG00000043314.1"; havana_transcript "OTTMUST00000113652.1";
chr19	HAVANA	exon	47525253	47525475	.	-	.	gene_id "ENSMUSG00000042694.18"; transcript_id "ENSMUST00000182808.8"; exon_number "1"; exon_id "ENSMUSE00000879396.3"; gene_type "protein_coding"; gene_name "Stn1"; transcript_type "protein_coding"; transcript_name "Stn1-207"; protein_id "ENSMUSP00000138727.2"; transcript_support_level "1"; mgi_id "MGI:1915581"; tag "basic"; havana_gene "OTTMUSG00000043314.1"; havana_transcript "OTTMUST00000113652.1";
chr19	HAVANA	UTR	47525253	47525475	.	-	.	gene_id "ENSMUSG00000042694.18"; transcript_id "ENSMUST00000182808.8"; exon_number "2"; exon_id "ENSMUSE00000879396.3"; gene_type "protein_coding"; gene_name "Stn1"; transcript_type "protein_coding"; transcript_name "Stn1-207"; protein_id "ENSMUSP00000138727.2"; transcript_support_level "1"; mgi_id "MGI:1915581"; tag "basic"; havana_gene "OTTMUSG00000043314.1"; havana_transcript "OTTMUST00000113652.1";
chr19	HAVANA	UTR	47524789	47524810	.	-	.	gene_id "ENSMUSG00000042694.18"; transcript_id "ENSMUST00000182808.8"; exon_number "3"; exon_id "chr19.3337";
chr19	HAVANA	start_codon	47524786	47524788	.	-	.	gene_id "ENSMUSG00000042694.18"; transcript_id "ENSMUST00000182808.8"; exon_number "4"; exon_id "chr19.3338";
chr19	HAVANA	exon	47524635	47524810	.	-	.	gene_id "ENSMUSG00000042694.18"; transcript_id "ENSMUST00000182808.8"; exon_number "5"; exon_id "ENSMUSE00001220083.2"; gene_type "protein_coding"; gene_name "Stn1"; transcript_type "protein_coding"; transcript_name "Stn1-207"; protein_id "ENSMUSP00000138727.2"; transcript_support_level "1"; mgi_id "MGI:1915581"; tag "basic"; havana_gene "OTTMUSG00000043314.1"; havana_transcript "OTTMUST00000113652.1";
chr19	HAVANA	CDS	47524635	47524788	.	-	.	gene_id "ENSMUSG00000042694.18"; transcript_id "ENSMUST00000182808.8"; exon_number "6"; exon_id "chr19.3339";
chr19	HAVANA	exon	47517076	47517171	.	-	.	gene_id "ENSMUSG00000042694.18"; transcript_id "ENSMUST00000182808.8"; exon_number "7"; exon_id "ENSMUSE00001305257.2"; gene_type "protein_coding"; gene_name "Stn1"; transcript_type "protein_coding"; transcript_name "Stn1-207"; protein_id "ENSMUSP00000138727.2"; transcript_support_level "1"; mgi_id "MGI:1915581"; tag "basic"; havana_gene "OTTMUSG00000043314.1"; havana_transcript "OTTMUST00000113652.1";
chr19	HAVANA	CDS	47517076	47517171	.	-	.	gene_id "ENSMUSG00000042694.18"; transcript_id "ENSMUST00000182808.8"; exon_number "8"; exon_id "ENSMUSE00001305257.2"; gene_type "protein_coding"; gene_name "Stn1"; transcript_type "protein_coding"; transcript_name "Stn1-207"; protein_id "ENSMUSP00000138727.2"; transcript_support_level "1"; mgi_id "MGI:1915581"; tag "basic"; havana_gene "OTTMUSG00000043314.1"; havana_transcript "OTTMUST00000113652.1";
chr19	HAVANA	exon	47513126	47513194	.	-	.	gene_id "ENSMUSG00000042694.18"; transcript_id "ENSMUST00000182808.8"; exon_number "9"; exon_id "ENSMUSE00001237282.2"; gene_type "protein_coding"; gene_name "Stn1"; transcript_type "protein_coding"; transcript_name "Stn1-207"; protein_id "ENSMUSP00000138727.2"; transcript_support_level "1"; mgi_id "MGI:1915581"; tag "basic"; havana_gene "OTTMUSG00000043314.1"; havana_transcript "OTTMUST00000113652.1";
chr19	HAVANA	CDS	47513126	47513194	.	-	.	gene_id "ENSMUSG00000042694.18"; transcript_id "ENSMUST00000182808.8"; exon_number "10"; exon_id "ENSMUSE00001237282.2"; gene_type "protein_coding"; gene_name "Stn1"; transcript_type "protein_coding"; transcript_name "Stn1-207"; protein_id "ENSMUSP00000138727.2"; transcript_support_level "1"; mgi_id "MGI:1915581"; tag "basic"; havana_gene "OTTMUSG00000043314.1"; havana_transcript "OTTMUST00000113652.1";
chr19	HAVANA	exon	47505466	47505633	.	-	.	gene_id "ENSMUSG00000042694.18"; transcript_id "ENSMUST00000182808.8"; exon_number "11"; exon_id "ENSMUSE00000304427.2"; gene_type "protein_coding"; gene_name "Stn1"; transcript_type "protein_coding"; transcript_name "Stn1-207"; protein_id "ENSMUSP00000138727.2"; transcript_support_level "1"; mgi_id "MGI:1915581"; tag "basic"; havana_gene "OTTMUSG00000043314.1"; havana_transcript "OTTMUST00000113652.1";
chr19	HAVANA	CDS	47505466	47505633	.	-	.	gene_id "ENSMUSG00000042694.18"; transcript_id "ENSMUST00000182808.8"; exon_number "12"; exon_id "ENSMUSE00000304427.2"; gene_type "protein_coding"; gene_name "Stn1"; transcript_type "protein_coding"; transcript_name "Stn1-207"; protein_id "ENSMUSP00000138727.2"; transcript_support_level "1"; mgi_id "MGI:1915581"; tag "basic"; havana_gene "OTTMUSG00000043314.1"; havana_transcript "OTTMUST00000113652.1";
chr19	HAVANA	exon	47504530	47504653	.	-	.	gene_id "ENSMUSG00000042694.18"; transcript_id "ENSMUST00000182808.8"; exon_number "13"; exon_id "ENSMUSE00000304407.3"; gene_type "protein_coding"; gene_name "Stn1"; transcript_type "protein_coding"; transcript_name "Stn1-207"; protein_id "ENSMUSP00000138727.2"; transcript_support_level "1"; mgi_id "MGI:1915581"; tag "basic"; havana_gene "OTTMUSG00000043314.1"; havana_transcript "OTTMUST00000113652.1";
chr19	HAVANA	CDS	47504530	47504653	.	-	.	gene_id "ENSMUSG00000042694.18"; transcript_id "ENSMUST00000182808.8"; exon_number "14"; exon_id "ENSMUSE00000304407.3"; gene_type "protein_coding"; gene_name "Stn1"; transcript_type "protein_coding"; transcript_name "Stn1-207"; protein_id "ENSMUSP00000138727.2"; transcript_support_level "1"; mgi_id "MGI:1915581"; tag "basic"; havana_gene "OTTMUSG00000043314.1"; havana_transcript "OTTMUST00000113652.1";
chr19	HAVANA	exon	47502250	47502421	.	-	.	gene_id "ENSMUSG00000042694.18"; transcript_id "ENSMUST00000182808.8"; exon_number "15"; exon_id "ENSMUSE00000304391.2"; gene_type "protein_coding"; gene_name "Stn1"; transcript_type "protein_coding"; transcript_name "Stn1-207"; protein_id "ENSMUSP00000138727.2"; transcript_support_level "1"; mgi_id "MGI:1915581"; tag "basic"; havana_gene "OTTMUSG00000043314.1"; havana_transcript "OTTMUST00000113652.1";
chr19	HAVANA	CDS	47502250	47502421	.	-	.	gene_id "ENSMUSG00000042694.18"; transcript_id "ENSMUST00000182808.8"; exon_number "16"; exon_id "ENSMUSE00000304391.2"; gene_type "protein_coding"; gene_name "Stn1"; transcript_type "protein_coding"; transcript_name "Stn1-207"; protein_id "ENSMUSP00000138727.2"; transcript_support_level "1"; mgi_id "MGI:1915581"; tag "basic"; havana_gene "OTTMUSG00000043314.1"; havana_transcript "OTTMUST00000113652.1";
chr19	HAVANA	exon	47498774	47498896	.	-	.	gene_id "ENSMUSG00000042694.18"; transcript_id "ENSMUST00000182808.8"; exon_number "17"; exon_id "ENSMUSE00000304371.2"; gene_type "protein_coding"; gene_name "Stn1"; transcript_type "protein_coding"; transcript_name "Stn1-207"; protein_id "ENSMUSP00000138727.2"; transcript_support_level "1"; mgi_id "MGI:1915581"; tag "basic"; havana_gene "OTTMUSG00000043314.1"; havana_transcript "OTTMUST00000113652.1";
chr19	HAVANA	CDS	47498774	47498896	.	-	.	gene_id "ENSMUSG00000042694.18"; transcript_id "ENSMUST00000182808.8"; exon_number "18"; exon_id "ENSMUSE00000304371.2"; gene_type "protein_coding"; gene_name "Stn1"; transcript_type "protein_coding"; transcript_name "Stn1-207"; protein_id "ENSMUSP00000138727.2"; transcript_support_level "1"; mgi_id "MGI:1915581"; tag "basic"; havana_gene "OTTMUSG00000043314.1"; havana_transcript "OTTMUST00000113652.1";
chr19	HAVANA	exon	47496245	47496317	.	-	.	gene_id "ENSMUSG00000042694.18"; transcript_id "ENSMUST00000182808.8"; exon_number "19"; exon_id "ENSMUSE00001248281.2"; gene_type "protein_coding"; gene_name "Stn1"; transcript_type "protein_coding"; transcript_name "Stn1-207"; protein_id "ENSMUSP00000138727.2"; transcript_support_level "1"; mgi_id "MGI:1915581"; tag "basic"; havana_gene "OTTMUSG00000043314.1"; havana_transcript "OTTMUST00000113652.1";
chr19	HAVANA	CDS	47496245	47496317	.	-	.	gene_id "ENSMUSG00000042694.18"; transcript_id "ENSMUST00000182808.8"; exon_number "20"; exon_id "ENSMUSE00001248281.2"; gene_type "protein_coding"; gene_name "Stn1"; transcript_type "protein_coding"; transcript_name "Stn1-207"; protein_id "ENSMUSP00000138727.2"; transcript_support_level "1"; mgi_id "MGI:1915581"; tag "basic"; havana_gene "OTTMUSG00000043314.1"; havana_transcript "OTTMUST00000113652.1";
chr19	HAVANA	CDS	47495964	47496037	.	-	.	gene_id "ENSMUSG00000042694.18"; transcript_id "ENSMUST00000182808.8"; exon_number "21"; exon_id "3345";
chr19	HAVANA	stop_codon	47495961	47495963	.	-	.	gene_id "ENSMUSG00000042694.18"; transcript_id "ENSMUST00000182808.8"; exon_number "22"; exon_id "3346";
chr19	HAVANA	exon	47495644	47496037	.	-	.	gene_id "ENSMUSG00000042694.18"; transcript_id "ENSMUST00000182808.8"; exon_number "23"; exon_id "ENSMUSE00001294044.2"; gene_type "protein_coding"; gene_name "Stn1"; transcript_type "protein_coding"; transcript_name "Stn1-207"; protein_id "ENSMUSP00000138727.2"; transcript_support_level "1"; mgi_id "MGI:1915581"; tag "basic"; havana_gene "OTTMUSG00000043314.1"; havana_transcript "OTTMUST00000113652.1";
chr19	HAVANA	UTR	47495644	47495963	.	-	.	gene_id "ENSMUSG00000042694.18"; transcript_id "ENSMUST00000182808.8"; exon_number "24"; exon_id "3347";
chr19	HAVANA	gene	47568117	47633685	.	+	.	gene_id "ENSMUSG00000025060.16"; transcripts "1"; gene_type "protein_coding"; gene_name "Slk"; mgi_id "MGI:103241"; havana_gene "OTTMUSG00000029687.1";
chr19	HAVANA	transcript	47568117	47633685	.	+	.	gene_id "ENSMUSG00000025060.16"; transcript_id "ENSMUST00000026043.12"; exons "18"; gene_type "protein_coding"; gene_name "Slk"; transcript_type "protein_coding"; transcript_name "Slk-201"; protein_id "ENSMUSP00000026043.6"; transcript_support_level "1"; mgi_id "MGI:103241"; tag "basic"; ccdsid "CCDS50465.1"; havana_gene "OTTMUSG00000029687.1"; havana_transcript "OTTMUST00000073654.1";
chr19	HAVANA	UTR	47568117	47568632	.	+	.	gene_id "ENSMUSG00000025060.16"; transcript_id "ENSMUST00000026043.12"; exon_number "1"; exon_id "3348";
chr19	HAVANA	exon	47568117	47568782	.	+	.	gene_id "ENSMUSG00000025060.16"; transcript_id "ENSMUST00000026043.12"; exon_number "2"; exon_id "ENSMUSE00000449412.2"; gene_type "protein_coding"; gene_name "Slk"; transcript_type "protein_coding"; transcript_name "Slk-201"; protein_id "ENSMUSP00000026043.6"; transcript_support_level "1"; mgi_id "MGI:103241"; tag "basic"; ccdsid "CCDS50465.1"; havana_gene "OTTMUSG00000029687.1"; havana_transcript "OTTMUST00000073654.1";
chr19	HAVANA	start_codon	47568633	47568635	.	+	.	gene_id "ENSMUSG00000025060.16"; transcript_id "ENSMUST00000026043.12"; exon_number "3"; exon_id "3349";
chr19	HAVANA	CDS	47568633	47568782	.	+	.	gene_id "ENSMUSG00000025060.16"; transcript_id "ENSMUST00000026043.12"; exon_number "4"; exon_id "3350";
chr19	HAVANA	CDS	47597344	47597508	.	+	.	gene_id "ENSMUSG00000025060.16"; transcript_id "ENSMUST00000026043.12"; exon_number "5"; exon_id "ENSMUSE00000304212.2"; gene_type "protein_coding"; gene_name "Slk"; transcript_type "protein_coding"; transcript_name "Slk-201"; protein_id "ENSMUSP00000026043.6"; transcript_support_level "1"; mgi_id "MGI:103241"; tag "basic"; ccdsid "CCDS50465.1"; havana_gene "OTTMUSG00000029687.1"; havana_transcript "OTTMUST00000073654.1";
chr19	HAVANA	exon	47597344	47597508	.	+	.	gene_id "ENSMUSG00000025060.16"; transcript_id "ENSMUST00000026043.12"; exon_number "6"; exon_id "ENSMUSE00000304212.2"; gene_type "protein_coding"; gene_name "Slk"; transcript_type "protein_coding"; transcript_name "Slk-201"; protein_id "ENSMUSP00000026043.6"; transcript_support_level "1"; mgi_id "MGI:103241"; tag "basic"; ccdsid "CCDS50465.1"; havana_gene "OTTMUSG00000029687.1"; havana_transcript "OTTMUST00000073654.1";
chr19	HAVANA	CDS	47600014	47600062	.	+	.	gene_id "ENSMUSG00000025060.16"; transcript_id "ENSMUST00000026043.12"; exon_number "7"; exon_id "ENSMUSE00000147656.2"; gene_type "protein_coding"; gene_name "Slk"; transcript_type "protein_coding"; transcript_name "Slk-201"; protein_id "ENSMUSP00000026043.6"; transcript_support_level "1"; mgi_id "MGI:103241"; tag "basic"; ccdsid "CCDS50465.1"; havana_gene "OTTMUSG00000029687.1"; havana_transcript "OTTMUST00000073654.1";
chr19	HAVANA	exon	47600014	47600062	.	+	.	gene_id "ENSMUSG00000025060.16"; transcript_id "ENSMUST00000026043.12"; exon_number "8"; exon_id "ENSMUSE00000147656.2"; gene_type "protein_coding"; gene_name "Slk"; transcript_type "protein_coding"; transcript_name "Slk-201"; protein_id "ENSMUSP00000026043.6"; transcript_support_level "1"; mgi_id "MGI:103241"; tag "basic"; ccdsid "CCDS50465.1"; havana_gene "OTTMUSG00000029687.1"; havana_transcript "OTTMUST00000073654.1";
chr19	HAVANA	CDS	47600341	47600490	.	+	.	gene_id "ENSMUSG00000025060.16"; transcript_id "ENSMUST00000026043.12"; exon_number "9"; exon_id "ENSMUSE00000147647.2"; gene_type "protein_coding"; gene_name "Slk"; transcript_type "protein_coding"; transcript_name "Slk-201"; protein_id "ENSMUSP00000026043.6"; transcript_support_level "1"; mgi_id "MGI:103241"; tag "basic"; ccdsid "CCDS50465.1"; havana_gene "OTTMUSG00000029687.1"; havana_transcript "OTTMUST00000073654.1";
chr19	HAVANA	exon	47600341	47600490	.	+	.	gene_id "ENSMUSG00000025060.16"; transcript_id "ENSMUST00000026043.12"; exon_number "10"; exon_id "ENSMUSE00000147647.2"; gene_type "protein_coding"; gene_name "Slk"; transcript_type "protein_coding"; transcript_name "Slk-201"; protein_id "ENSMUSP00000026043.6"; transcript_support_level "1"; mgi_id "MGI:103241"; tag "basic"; ccdsid "CCDS50465.1"; havana_gene "OTTMUSG00000029687.1"; havana_transcript "OTTMUST00000073654.1";
chr19	HAVANA	CDS	47603635	47603707	.	+	.	gene_id "ENSMUSG00000025060.16"; transcript_id "ENSMUST00000026043.12"; exon_number "11"; exon_id "ENSMUSE00000147646.2"; gene_type "protein_coding"; gene_name "Slk"; transcript_type "protein_coding"; transcript_name "Slk-201"; protein_id "ENSMUSP00000026043.6"; transcript_support_level "1"; mgi_id "MGI:103241"; tag "basic"; ccdsid "CCDS50465.1"; havana_gene "OTTMUSG00000029687.1"; havana_transcript "OTTMUST00000073654.1";
chr19	HAVANA	exon	47603635	47603707	.	+	.	gene_id "ENSMUSG00000025060.16"; transcript_id "ENSMUST00000026043.12"; exon_number "12"; exon_id "ENSMUSE00000147646.2"; gene_type "protein_coding"; gene_name "Slk"; transcript_type "protein_coding"; transcript_name "Slk-201"; protein_id "ENSMUSP00000026043.6"; transcript_support_level "1"; mgi_id "MGI:103241"; tag "basic"; ccdsid "CCDS50465.1"; havana_gene "OTTMUSG00000029687.1"; havana_transcript "OTTMUST00000073654.1";
chr19	HAVANA	CDS	47603845	47604039	.	+	.	gene_id "ENSMUSG00000025060.16"; transcript_id "ENSMUST00000026043.12"; exon_number "13"; exon_id "ENSMUSE00000147662.2"; gene_type "protein_coding"; gene_name "Slk"; transcript_type "protein_coding"; transcript_name "Slk-201"; protein_id "ENSMUSP00000026043.6"; transcript_support_level "1"; mgi_id "MGI:103241"; tag "basic"; ccdsid "CCDS50465.1"; havana_gene "OTTMUSG00000029687.1"; havana_transcript "OTTMUST00000073654.1";
chr19	HAVANA	exon	47603845	47604039	.	+	.	gene_id "ENSMUSG00000025060.16"; transcript_id "ENSMUST00000026043.12"; exon_number "14"; exon_id "ENSMUSE00000147662.2"; gene_type "protein_coding"; gene_name "Slk"; transcript_type "protein_coding"; transcript_name "Slk-201"; protein_id "ENSMUSP00000026043.6"; transcript_support_level "1"; mgi_id "MGI:103241"; tag "basic"; ccdsid "CCDS50465.1"; havana_gene "OTTMUSG00000029687.1"; havana_transcript "OTTMUST00000073654.1";
chr19	HAVANA	CDS	47604961	47605042	.	+	.	gene_id "ENSMUSG00000025060.16"; transcript_id "ENSMUST00000026043.12"; exon_number "15"; exon_id "ENSMUSE00000147653.2"; gene_type "protein_coding"; gene_name "Slk"; transcript_type "protein_coding"; transcript_name "Slk-201"; protein_id "ENSMUSP00000026043.6"; transcript_support_level "1"; mgi_id "MGI:103241"; tag "basic"; ccdsid "CCDS50465.1"; havana_gene "OTTMUSG00000029687.1"; havana_transcript "OTTMUST00000073654.1";
chr19	HAVANA	exon	47604961	47605042	.	+	.	gene_id "ENSMUSG00000025060.16"; transcript_id "ENSMUST00000026043.12"; exon_number "16"; exon_id "ENSMUSE00000147653.2"; gene_type "protein_coding"; gene_name "Slk"; transcript_type "protein_coding"; transcript_name "Slk-201"; protein_id "ENSMUSP00000026043.6"; transcript_support_level "1"; mgi_id "MGI:103241"; tag "basic"; ccdsid "CCDS50465.1"; havana_gene "OTTMUSG00000029687.1"; havana_transcript "OTTMUST00000073654.1";
chr19	HAVANA	CDS	47607630	47607758	.	+	.	gene_id "ENSMUSG00000025060.16"; transcript_id "ENSMUST00000026043.12"; exon_number "17"; exon_id "ENSMUSE00000147642.2"; gene_type "protein_coding"; gene_name "Slk"; transcript_type "protein_coding"; transcript_name "Slk-201"; protein_id "ENSMUSP00000026043.6"; transcript_support_level "1"; mgi_id "MGI:103241"; tag "basic"; ccdsid "CCDS50465.1"; havana_gene "OTTMUSG00000029687.1"; havana_transcript "OTTMUST00000073654.1";
chr19	HAVANA	exon	47607630	47607758	.	+	.	gene_id "ENSMUSG00000025060.16"; transcript_id "ENSMUST00000026043.12"; exon_number "18"; exon_id "ENSMUSE00000147642.2"; gene_type "protein_coding"; gene_name "Slk"; transcript_type "protein_coding"; transcript_name "Slk-201"; protein_id "ENSMUSP00000026043.6"; transcript_support_level "1"; mgi_id "MGI:103241"; tag "basic"; ccdsid "CCDS50465.1"; havana_gene "OTTMUSG00000029687.1"; havana_transcript "OTTMUST00000073654.1";
chr19	HAVANA	CDS	47608042	47609391	.	+	.	gene_id "ENSMUSG00000025060.16"; transcript_id "ENSMUST00000026043.12"; exon_number "19"; exon_id "ENSMUSE00000147643.2"; gene_type "protein_coding"; gene_name "Slk"; transcript_type "protein_coding"; transcript_name "Slk-201"; protein_id "ENSMUSP00000026043.6"; transcript_support_level "1"; mgi_id "MGI:103241"; tag "basic"; ccdsid "CCDS50465.1"; havana_gene "OTTMUSG00000029687.1"; havana_transcript "OTTMUST00000073654.1";
chr19	HAVANA	exon	47608042	47609391	.	+	.	gene_id "ENSMUSG00000025060.16"; transcript_id "ENSMUST00000026043.12"; exon_number "20"; exon_id "ENSMUSE00000147643.2"; gene_type "protein_coding"; gene_name "Slk"; transcript_type "protein_coding"; transcript_name "Slk-201"; protein_id "ENSMUSP00000026043.6"; transcript_support_level "1"; mgi_id "MGI:103241"; tag "basic"; ccdsid "CCDS50465.1"; havana_gene "OTTMUSG00000029687.1"; havana_transcript "OTTMUST00000073654.1";
chr19	HAVANA	CDS	47610675	47610805	.	+	.	gene_id "ENSMUSG00000025060.16"; transcript_id "ENSMUST00000026043.12"; exon_number "21"; exon_id "ENSMUSE00000147663.4"; gene_type "protein_coding"; gene_name "Slk"; transcript_type "protein_coding"; transcript_name "Slk-201"; protein_id "ENSMUSP00000026043.6"; transcript_support_level "1"; mgi_id "MGI:103241"; tag "basic"; ccdsid "CCDS50465.1"; havana_gene "OTTMUSG00000029687.1"; havana_transcript "OTTMUST00000073654.1";
chr19	HAVANA	exon	47610675	47610805	.	+	.	gene_id "ENSMUSG00000025060.16"; transcript_id "ENSMUST00000026043.12"; exon_number "22"; exon_id "ENSMUSE00000147663.4"; gene_type "protein_coding"; gene_name "Slk"; transcript_type "protein_coding"; transcript_name "Slk-201"; protein_id "ENSMUSP00000026043.6"; transcript_support_level "1"; mgi_id "MGI:103241"; tag "basic"; ccdsid "CCDS50465.1"; havana_gene "OTTMUSG00000029687.1"; havana_transcript "OTTMUST00000073654.1";
chr19	HAVANA	CDS	47611010	47611133	.	+	.	gene_id "ENSMUSG00000025060.16"; transcript_id "ENSMUST00000026043.12"; exon_number "23"; exon_id "ENSMUSE00000147648.4"; gene_type "protein_coding"; gene_name "Slk"; transcript_type "protein_coding"; transcript_name "Slk-201"; protein_id "ENSMUSP00000026043.6"; transcript_support_level "1"; mgi_id "MGI:103241"; tag "basic"; ccdsid "CCDS50465.1"; havana_gene "OTTMUSG00000029687.1"; havana_transcript "OTTMUST00000073654.1";
chr19	HAVANA	exon	47611010	47611133	.	+	.	gene_id "ENSMUSG00000025060.16"; transcript_id "ENSMUST00000026043.12"; exon_number "24"; exon_id "ENSMUSE00000147648.4"; gene_type "protein_coding"; gene_name "Slk"; transcript_type "protein_coding"; transcript_name "Slk-201"; protein_id "ENSMUSP00000026043.6"; transcript_support_level "1"; mgi_id "MGI:103241"; tag "basic"; ccdsid "CCDS50465.1"; havana_gene "OTTMUSG00000029687.1"; havana_transcript "OTTMUST00000073654.1";
chr19	HAVANA	CDS	47613744	47613923	.	+	.	gene_id "ENSMUSG00000025060.16"; transcript_id "ENSMUST00000026043.12"; exon_number "25"; exon_id "ENSMUSE00000147649.2"; gene_type "protein_coding"; gene_name "Slk"; transcript_type "protein_coding"; transcript_name "Slk-201"; protein_id "ENSMUSP00000026043.6"; transcript_support_level "1"; mgi_id "MGI:103241"; tag "basic"; ccdsid "CCDS50465.1"; havana_gene "OTTMUSG00000029687.1"; havana_transcript "OTTMUST00000073654.1";
chr19	HAVANA	exon	47613744	47613923	.	+	.	gene_id "ENSMUSG00000025060.16"; transcript_id "ENSMUST00000026043.12"; exon_number "26"; exon_id "ENSMUSE00000147649.2"; gene_type "protein_coding"; gene_name "Slk"; transcript_type "protein_coding"; transcript_name "Slk-201"; protein_id "ENSMUSP00000026043.6"; transcript_support_level "1"; mgi_id "MGI:103241"; tag "basic"; ccdsid "CCDS50465.1"; havana_gene "OTTMUSG00000029687.1"; havana_transcript "OTTMUST00000073654.1";
chr19	HAVANA	CDS	47623908	47624037	.	+	.	gene_id "ENSMUSG00000025060.16"; transcript_id "ENSMUST00000026043.12"; exon_number "27"; exon_id "ENSMUSE00000147658.2"; gene_type "protein_coding"; gene_name "Slk"; transcript_type "protein_coding"; transcript_name "Slk-201"; protein_id "ENSMUSP00000026043.6"; transcript_support_level "1"; mgi_id "MGI:103241"; tag "basic"; ccdsid "CCDS50465.1"; havana_gene "OTTMUSG00000029687.1"; havana_transcript "OTTMUST00000073654.1";
chr19	HAVANA	exon	47623908	47624037	.	+	.	gene_id "ENSMUSG00000025060.16"; transcript_id "ENSMUST00000026043.12"; exon_number "28"; exon_id "ENSMUSE00000147658.2"; gene_type "protein_coding"; gene_name "Slk"; transcript_type "protein_coding"; transcript_name "Slk-201"; protein_id "ENSMUSP00000026043.6"; transcript_support_level "1"; mgi_id "MGI:103241"; tag "basic"; ccdsid "CCDS50465.1"; havana_gene "OTTMUSG00000029687.1"; havana_transcript "OTTMUST00000073654.1";
chr19	HAVANA	CDS	47624782	47624906	.	+	.	gene_id "ENSMUSG00000025060.16"; transcript_id "ENSMUST00000026043.12"; exon_number "29"; exon_id "ENSMUSE00000304025.2"; gene_type "protein_coding"; gene_name "Slk"; transcript_type "protein_coding"; transcript_name "Slk-201"; protein_id "ENSMUSP00000026043.6"; transcript_support_level "1"; mgi_id "MGI:103241"; tag "basic"; ccdsid "CCDS50465.1"; havana_gene "OTTMUSG00000029687.1"; havana_transcript "OTTMUST00000073654.1";
chr19	HAVANA	exon	47624782	47624906	.	+	.	gene_id "ENSMUSG00000025060.16"; transcript_id "ENSMUST00000026043.12"; exon_number "30"; exon_id "ENSMUSE00000304025.2"; gene_type "protein_coding"; gene_name "Slk"; transcript_type "protein_coding"; transcript_name "Slk-201"; protein_id "ENSMUSP00000026043.6"; transcript_support_level "1"; mgi_id "MGI:103241"; tag "basic"; ccdsid "CCDS50465.1"; havana_gene "OTTMUSG00000029687.1"; havana_transcript "OTTMUST00000073654.1";
chr19	HAVANA	CDS	47625649	47625837	.	+	.	gene_id "ENSMUSG00000025060.16"; transcript_id "ENSMUST00000026043.12"; exon_number "31"; exon_id "ENSMUSE00000147665.2"; gene_type "protein_coding"; gene_name "Slk"; transcript_type "protein_coding"; transcript_name "Slk-201"; protein_id "ENSMUSP00000026043.6"; transcript_support_level "1"; mgi_id "MGI:103241"; tag "basic"; ccdsid "CCDS50465.1"; havana_gene "OTTMUSG00000029687.1"; havana_transcript "OTTMUST00000073654.1";
chr19	HAVANA	exon	47625649	47625837	.	+	.	gene_id "ENSMUSG00000025060.16"; transcript_id "ENSMUST00000026043.12"; exon_number "32"; exon_id "ENSMUSE00000147665.2"; gene_type "protein_coding"; gene_name "Slk"; transcript_type "protein_coding"; transcript_name "Slk-201"; protein_id "ENSMUSP00000026043.6"; transcript_support_level "1"; mgi_id "MGI:103241"; tag "basic"; ccdsid "CCDS50465.1"; havana_gene "OTTMUSG00000029687.1"; havana_transcript "OTTMUST00000073654.1";
chr19	HAVANA	CDS	47626081	47626206	.	+	.	gene_id "ENSMUSG00000025060.16"; transcript_id "ENSMUST00000026043.12"; exon_number "33"; exon_id "ENSMUSE00000147651.2"; gene_type "protein_coding"; gene_name "Slk"; transcript_type "protein_coding"; transcript_name "Slk-201"; protein_id "ENSMUSP00000026043.6"; transcript_support_level "1"; mgi_id "MGI:103241"; tag "basic"; ccdsid "CCDS50465.1"; havana_gene "OTTMUSG00000029687.1"; havana_transcript "OTTMUST00000073654.1";
chr19	HAVANA	exon	47626081	47626206	.	+	.	gene_id "ENSMUSG00000025060.16"; transcript_id "ENSMUST00000026043.12"; exon_number "34"; exon_id "ENSMUSE00000147651.2"; gene_type "protein_coding"; gene_name "Slk"; transcript_type "protein_coding"; transcript_name "Slk-201"; protein_id "ENSMUSP00000026043.6"; transcript_support_level "1"; mgi_id "MGI:103241"; tag "basic"; ccdsid "CCDS50465.1"; havana_gene "OTTMUSG00000029687.1"; havana_transcript "OTTMUST00000073654.1";
chr19	HAVANA	CDS	47627315	47627428	.	+	.	gene_id "ENSMUSG00000025060.16"; transcript_id "ENSMUST00000026043.12"; exon_number "35"; exon_id "ENSMUSE00000542224.2"; gene_type "protein_coding"; gene_name "Slk"; transcript_type "protein_coding"; transcript_name "Slk-201"; protein_id "ENSMUSP00000026043.6"; transcript_support_level "1"; mgi_id "MGI:103241"; tag "basic"; ccdsid "CCDS50465.1"; havana_gene "OTTMUSG00000029687.1"; havana_transcript "OTTMUST00000073654.1";
chr19	HAVANA	exon	47627315	47627428	.	+	.	gene_id "ENSMUSG00000025060.16"; transcript_id "ENSMUST00000026043.12"; exon_number "36"; exon_id "ENSMUSE00000542224.2"; gene_type "protein_coding"; gene_name "Slk"; transcript_type "protein_coding"; transcript_name "Slk-201"; protein_id "ENSMUSP00000026043.6"; transcript_support_level "1"; mgi_id "MGI:103241"; tag "basic"; ccdsid "CCDS50465.1"; havana_gene "OTTMUSG00000029687.1"; havana_transcript "OTTMUST00000073654.1";
chr19	HAVANA	CDS	47630386	47630529	.	+	.	gene_id "ENSMUSG00000025060.16"; transcript_id "ENSMUST00000026043.12"; exon_number "37"; exon_id "3351";
chr19	HAVANA	exon	47630386	47633685	.	+	.	gene_id "ENSMUSG00000025060.16"; transcript_id "ENSMUST00000026043.12"; exon_number "38"; exon_id "ENSMUSE00000490733.3"; gene_type "protein_coding"; gene_name "Slk"; transcript_type "protein_coding"; transcript_name "Slk-201"; protein_id "ENSMUSP00000026043.6"; transcript_support_level "1"; mgi_id "MGI:103241"; tag "basic"; ccdsid "CCDS50465.1"; havana_gene "OTTMUSG00000029687.1"; havana_transcript "OTTMUST00000073654.1";
chr19	HAVANA	stop_codon	47630530	47630532	.	+	.	gene_id "ENSMUSG00000025060.16"; transcript_id "ENSMUST00000026043.12"; exon_number "39"; exon_id "3352";
chr19	HAVANA	UTR	47630530	47633685	.	+	.	gene_id "ENSMUSG00000025060.16"; transcript_id "ENSMUST00000026043.12"; exon_number "40"; exon_id "3353";
chr19	IsoQuant	gene	47593687	47598620	.	+	.	gene_id "novel_gene_chr19_5822"; transcripts "1";
chr19	IsoQuant	transcript	47593687	47598620	.	+	.	gene_id "novel_gene_chr19_5822"; transcript_id "transcript5821.chr19.nnic"; exons "1";
chr19	IsoQuant	exon	47593687	47598620	.	+	.	gene_id "novel_gene_chr19_5822"; transcript_id "transcript5821.chr19.nnic"; exon_number "1"; exon_id "3354";
chr19	HAVANA	gene	47634783	47680533	.	-	.	gene_id "ENSMUSG00000025064.16"; transcripts "1"; gene_type "protein_coding"; gene_name "Col17a1"; mgi_id "MGI:88450"; havana_gene "OTTMUSG00000021388.1";
chr19	HAVANA	transcript	47634783	47680533	.	-	.	gene_id "ENSMUSG00000025064.16"; transcript_id "ENSMUST00000086923.6"; exons "53"; gene_type "protein_coding"; gene_name "Col17a1"; transcript_type "protein_coding"; transcript_name "Col17a1-202"; protein_id "ENSMUSP00000084141.6"; transcript_support_level "1"; mgi_id "MGI:88450"; tag "basic"; ccdsid "CCDS38018.1"; havana_gene "OTTMUSG00000021388.1"; havana_transcript "OTTMUST00000050711.1";
chr19	HAVANA	exon	47680252	47680533	.	-	.	gene_id "ENSMUSG00000025064.16"; transcript_id "ENSMUST00000086923.6"; exon_number "1"; exon_id "ENSMUSE00000486105.2"; gene_type "protein_coding"; gene_name "Col17a1"; transcript_type "protein_coding"; transcript_name "Col17a1-202"; protein_id "ENSMUSP00000084141.6"; transcript_support_level "1"; mgi_id "MGI:88450"; tag "basic"; ccdsid "CCDS38018.1"; havana_gene "OTTMUSG00000021388.1"; havana_transcript "OTTMUST00000050711.1";
chr19	HAVANA	UTR	47680252	47680533	.	-	.	gene_id "ENSMUSG00000025064.16"; transcript_id "ENSMUST00000086923.6"; exon_number "2"; exon_id "ENSMUSE00000486105.2"; gene_type "protein_coding"; gene_name "Col17a1"; transcript_type "protein_coding"; transcript_name "Col17a1-202"; protein_id "ENSMUSP00000084141.6"; transcript_support_level "1"; mgi_id "MGI:88450"; tag "basic"; ccdsid "CCDS38018.1"; havana_gene "OTTMUSG00000021388.1"; havana_transcript "OTTMUST00000050711.1";
chr19	HAVANA	UTR	47674026	47674036	.	-	.	gene_id "ENSMUSG00000025064.16"; transcript_id "ENSMUST00000086923.6"; exon_number "3"; exon_id "3355";
chr19	HAVANA	start_codon	47674023	47674025	.	-	.	gene_id "ENSMUSG00000025064.16"; transcript_id "ENSMUST00000086923.6"; exon_number "4"; exon_id "3356";
chr19	HAVANA	exon	47673974	47674036	.	-	.	gene_id "ENSMUSG00000025064.16"; transcript_id "ENSMUST00000086923.6"; exon_number "5"; exon_id "ENSMUSE00000303096.4"; gene_type "protein_coding"; gene_name "Col17a1"; transcript_type "protein_coding"; transcript_name "Col17a1-202"; protein_id "ENSMUSP00000084141.6"; transcript_support_level "1"; mgi_id "MGI:88450"; tag "basic"; ccdsid "CCDS38018.1"; havana_gene "OTTMUSG00000021388.1"; havana_transcript "OTTMUST00000050711.1";
chr19	HAVANA	CDS	47673974	47674025	.	-	.	gene_id "ENSMUSG00000025064.16"; transcript_id "ENSMUST00000086923.6"; exon_number "6"; exon_id "3357";
chr19	HAVANA	exon	47671677	47671721	.	-	.	gene_id "ENSMUSG00000025064.16"; transcript_id "ENSMUST00000086923.6"; exon_number "7"; exon_id "ENSMUSE00000303073.2"; gene_type "protein_coding"; gene_name "Col17a1"; transcript_type "protein_coding"; transcript_name "Col17a1-202"; protein_id "ENSMUSP00000084141.6"; transcript_support_level "1"; mgi_id "MGI:88450"; tag "basic"; ccdsid "CCDS38018.1"; havana_gene "OTTMUSG00000021388.1"; havana_transcript "OTTMUST00000050711.1";
chr19	HAVANA	CDS	47671677	47671721	.	-	.	gene_id "ENSMUSG00000025064.16"; transcript_id "ENSMUST00000086923.6"; exon_number "8"; exon_id "ENSMUSE00000303073.2"; gene_type "protein_coding"; gene_name "Col17a1"; transcript_type "protein_coding"; transcript_name "Col17a1-202"; protein_id "ENSMUSP00000084141.6"; transcript_support_level "1"; mgi_id "MGI:88450"; tag "basic"; ccdsid "CCDS38018.1"; havana_gene "OTTMUSG00000021388.1"; havana_transcript "OTTMUST00000050711.1";
chr19	HAVANA	exon	47670827	47670931	.	-	.	gene_id "ENSMUSG00000025064.16"; transcript_id "ENSMUST00000086923.6"; exon_number "9"; exon_id "ENSMUSE00000303053.2"; gene_type "protein_coding"; gene_name "Col17a1"; transcript_type "protein_coding"; transcript_name "Col17a1-202"; protein_id "ENSMUSP00000084141.6"; transcript_support_level "1"; mgi_id "MGI:88450"; tag "basic"; ccdsid "CCDS38018.1"; havana_gene "OTTMUSG00000021388.1"; havana_transcript "OTTMUST00000050711.1";
chr19	HAVANA	CDS	47670827	47670931	.	-	.	gene_id "ENSMUSG00000025064.16"; transcript_id "ENSMUST00000086923.6"; exon_number "10"; exon_id "ENSMUSE00000303053.2"; gene_type "protein_coding"; gene_name "Col17a1"; transcript_type "protein_coding"; transcript_name "Col17a1-202"; protein_id "ENSMUSP00000084141.6"; transcript_support_level "1"; mgi_id "MGI:88450"; tag "basic"; ccdsid "CCDS38018.1"; havana_gene "OTTMUSG00000021388.1"; havana_transcript "OTTMUST00000050711.1";
chr19	HAVANA	exon	47669817	47669948	.	-	.	gene_id "ENSMUSG00000025064.16"; transcript_id "ENSMUST00000086923.6"; exon_number "11"; exon_id "ENSMUSE00000303032.2"; gene_type "protein_coding"; gene_name "Col17a1"; transcript_type "protein_coding"; transcript_name "Col17a1-202"; protein_id "ENSMUSP00000084141.6"; transcript_support_level "1"; mgi_id "MGI:88450"; tag "basic"; ccdsid "CCDS38018.1"; havana_gene "OTTMUSG00000021388.1"; havana_transcript "OTTMUST00000050711.1";
chr19	HAVANA	CDS	47669817	47669948	.	-	.	gene_id "ENSMUSG00000025064.16"; transcript_id "ENSMUST00000086923.6"; exon_number "12"; exon_id "ENSMUSE00000303032.2"; gene_type "protein_coding"; gene_name "Col17a1"; transcript_type "protein_coding"; transcript_name "Col17a1-202"; protein_id "ENSMUSP00000084141.6"; transcript_support_level "1"; mgi_id "MGI:88450"; tag "basic"; ccdsid "CCDS38018.1"; havana_gene "OTTMUSG00000021388.1"; havana_transcript "OTTMUST00000050711.1";
chr19	HAVANA	exon	47668841	47668888	.	-	.	gene_id "ENSMUSG00000025064.16"; transcript_id "ENSMUST00000086923.6"; exon_number "13"; exon_id "ENSMUSE00000303010.2"; gene_type "protein_coding"; gene_name "Col17a1"; transcript_type "protein_coding"; transcript_name "Col17a1-202"; protein_id "ENSMUSP00000084141.6"; transcript_support_level "1"; mgi_id "MGI:88450"; tag "basic"; ccdsid "CCDS38018.1"; havana_gene "OTTMUSG00000021388.1"; havana_transcript "OTTMUST00000050711.1";
chr19	HAVANA	CDS	47668841	47668888	.	-	.	gene_id "ENSMUSG00000025064.16"; transcript_id "ENSMUST00000086923.6"; exon_number "14"; exon_id "ENSMUSE00000303010.2"; gene_type "protein_coding"; gene_name "Col17a1"; transcript_type "protein_coding"; transcript_name "Col17a1-202"; protein_id "ENSMUSP00000084141.6"; transcript_support_level "1"; mgi_id "MGI:88450"; tag "basic"; ccdsid "CCDS38018.1"; havana_gene "OTTMUSG00000021388.1"; havana_transcript "OTTMUST00000050711.1";
chr19	HAVANA	exon	47667858	47667893	.	-	.	gene_id "ENSMUSG00000025064.16"; transcript_id "ENSMUST00000086923.6"; exon_number "15"; exon_id "ENSMUSE00000302985.2"; gene_type "protein_coding"; gene_name "Col17a1"; transcript_type "protein_coding"; transcript_name "Col17a1-202"; protein_id "ENSMUSP00000084141.6"; transcript_support_level "1"; mgi_id "MGI:88450"; tag "basic"; ccdsid "CCDS38018.1"; havana_gene "OTTMUSG00000021388.1"; havana_transcript "OTTMUST00000050711.1";
chr19	HAVANA	CDS	47667858	47667893	.	-	.	gene_id "ENSMUSG00000025064.16"; transcript_id "ENSMUST00000086923.6"; exon_number "16"; exon_id "ENSMUSE00000302985.2"; gene_type "protein_coding"; gene_name "Col17a1"; transcript_type "protein_coding"; transcript_name "Col17a1-202"; protein_id "ENSMUSP00000084141.6"; transcript_support_level "1"; mgi_id "MGI:88450"; tag "basic"; ccdsid "CCDS38018.1"; havana_gene "OTTMUSG00000021388.1"; havana_transcript "OTTMUST00000050711.1";
chr19	HAVANA	exon	47666850	47666897	.	-	.	gene_id "ENSMUSG00000025064.16"; transcript_id "ENSMUST00000086923.6"; exon_number "17"; exon_id "ENSMUSE00000302967.2"; gene_type "protein_coding"; gene_name "Col17a1"; transcript_type "protein_coding"; transcript_name "Col17a1-202"; protein_id "ENSMUSP00000084141.6"; transcript_support_level "1"; mgi_id "MGI:88450"; tag "basic"; ccdsid "CCDS38018.1"; havana_gene "OTTMUSG00000021388.1"; havana_transcript "OTTMUST00000050711.1";
chr19	HAVANA	CDS	47666850	47666897	.	-	.	gene_id "ENSMUSG00000025064.16"; transcript_id "ENSMUST00000086923.6"; exon_number "18"; exon_id "ENSMUSE00000302967.2"; gene_type "protein_coding"; gene_name "Col17a1"; transcript_type "protein_coding"; transcript_name "Col17a1-202"; protein_id "ENSMUSP00000084141.6"; transcript_support_level "1"; mgi_id "MGI:88450"; tag "basic"; ccdsid "CCDS38018.1"; havana_gene "OTTMUSG00000021388.1"; havana_transcript "OTTMUST00000050711.1";
chr19	HAVANA	exon	47665227	47665370	.	-	.	gene_id "ENSMUSG00000025064.16"; transcript_id "ENSMUST00000086923.6"; exon_number "19"; exon_id "ENSMUSE00000302934.2"; gene_type "protein_coding"; gene_name "Col17a1"; transcript_type "protein_coding"; transcript_name "Col17a1-202"; protein_id "ENSMUSP00000084141.6"; transcript_support_level "1"; mgi_id "MGI:88450"; tag "basic"; ccdsid "CCDS38018.1"; havana_gene "OTTMUSG00000021388.1"; havana_transcript "OTTMUST00000050711.1";
chr19	HAVANA	CDS	47665227	47665370	.	-	.	gene_id "ENSMUSG00000025064.16"; transcript_id "ENSMUST00000086923.6"; exon_number "20"; exon_id "ENSMUSE00000302934.2"; gene_type "protein_coding"; gene_name "Col17a1"; transcript_type "protein_coding"; transcript_name "Col17a1-202"; protein_id "ENSMUSP00000084141.6"; transcript_support_level "1"; mgi_id "MGI:88450"; tag "basic"; ccdsid "CCDS38018.1"; havana_gene "OTTMUSG00000021388.1"; havana_transcript "OTTMUST00000050711.1";
chr19	HAVANA	exon	47663875	47664033	.	-	.	gene_id "ENSMUSG00000025064.16"; transcript_id "ENSMUST00000086923.6"; exon_number "21"; exon_id "ENSMUSE00000302908.2"; gene_type "protein_coding"; gene_name "Col17a1"; transcript_type "protein_coding"; transcript_name "Col17a1-202"; protein_id "ENSMUSP00000084141.6"; transcript_support_level "1"; mgi_id "MGI:88450"; tag "basic"; ccdsid "CCDS38018.1"; havana_gene "OTTMUSG00000021388.1"; havana_transcript "OTTMUST00000050711.1";
chr19	HAVANA	CDS	47663875	47664033	.	-	.	gene_id "ENSMUSG00000025064.16"; transcript_id "ENSMUST00000086923.6"; exon_number "22"; exon_id "ENSMUSE00000302908.2"; gene_type "protein_coding"; gene_name "Col17a1"; transcript_type "protein_coding"; transcript_name "Col17a1-202"; protein_id "ENSMUSP00000084141.6"; transcript_support_level "1"; mgi_id "MGI:88450"; tag "basic"; ccdsid "CCDS38018.1"; havana_gene "OTTMUSG00000021388.1"; havana_transcript "OTTMUST00000050711.1";
chr19	HAVANA	exon	47663188	47663259	.	-	.	gene_id "ENSMUSG00000025064.16"; transcript_id "ENSMUST00000086923.6"; exon_number "23"; exon_id "ENSMUSE00001461058.2"; gene_type "protein_coding"; gene_name "Col17a1"; transcript_type "protein_coding"; transcript_name "Col17a1-202"; protein_id "ENSMUSP00000084141.6"; transcript_support_level "1"; mgi_id "MGI:88450"; tag "basic"; ccdsid "CCDS38018.1"; havana_gene "OTTMUSG00000021388.1"; havana_transcript "OTTMUST00000050711.1";
chr19	HAVANA	CDS	47663188	47663259	.	-	.	gene_id "ENSMUSG00000025064.16"; transcript_id "ENSMUST00000086923.6"; exon_number "24"; exon_id "ENSMUSE00001461058.2"; gene_type "protein_coding"; gene_name "Col17a1"; transcript_type "protein_coding"; transcript_name "Col17a1-202"; protein_id "ENSMUSP00000084141.6"; transcript_support_level "1"; mgi_id "MGI:88450"; tag "basic"; ccdsid "CCDS38018.1"; havana_gene "OTTMUSG00000021388.1"; havana_transcript "OTTMUST00000050711.1";
chr19	HAVANA	exon	47661773	47661844	.	-	.	gene_id "ENSMUSG00000025064.16"; transcript_id "ENSMUST00000086923.6"; exon_number "25"; exon_id "ENSMUSE00000302849.2"; gene_type "protein_coding"; gene_name "Col17a1"; transcript_type "protein_coding"; transcript_name "Col17a1-202"; protein_id "ENSMUSP00000084141.6"; transcript_support_level "1"; mgi_id "MGI:88450"; tag "basic"; ccdsid "CCDS38018.1"; havana_gene "OTTMUSG00000021388.1"; havana_transcript "OTTMUST00000050711.1";
chr19	HAVANA	CDS	47661773	47661844	.	-	.	gene_id "ENSMUSG00000025064.16"; transcript_id "ENSMUST00000086923.6"; exon_number "26"; exon_id "ENSMUSE00000302849.2"; gene_type "protein_coding"; gene_name "Col17a1"; transcript_type "protein_coding"; transcript_name "Col17a1-202"; protein_id "ENSMUSP00000084141.6"; transcript_support_level "1"; mgi_id "MGI:88450"; tag "basic"; ccdsid "CCDS38018.1"; havana_gene "OTTMUSG00000021388.1"; havana_transcript "OTTMUST00000050711.1";
chr19	HAVANA	exon	47660860	47660928	.	-	.	gene_id "ENSMUSG00000025064.16"; transcript_id "ENSMUST00000086923.6"; exon_number "27"; exon_id "ENSMUSE00000302832.2"; gene_type "protein_coding"; gene_name "Col17a1"; transcript_type "protein_coding"; transcript_name "Col17a1-202"; protein_id "ENSMUSP00000084141.6"; transcript_support_level "1"; mgi_id "MGI:88450"; tag "basic"; ccdsid "CCDS38018.1"; havana_gene "OTTMUSG00000021388.1"; havana_transcript "OTTMUST00000050711.1";
chr19	HAVANA	CDS	47660860	47660928	.	-	.	gene_id "ENSMUSG00000025064.16"; transcript_id "ENSMUST00000086923.6"; exon_number "28"; exon_id "ENSMUSE00000302832.2"; gene_type "protein_coding"; gene_name "Col17a1"; transcript_type "protein_coding"; transcript_name "Col17a1-202"; protein_id "ENSMUSP00000084141.6"; transcript_support_level "1"; mgi_id "MGI:88450"; tag "basic"; ccdsid "CCDS38018.1"; havana_gene "OTTMUSG00000021388.1"; havana_transcript "OTTMUST00000050711.1";
chr19	HAVANA	exon	47659807	47659968	.	-	.	gene_id "ENSMUSG00000025064.16"; transcript_id "ENSMUST00000086923.6"; exon_number "29"; exon_id "ENSMUSE00000302802.2"; gene_type "protein_coding"; gene_name "Col17a1"; transcript_type "protein_coding"; transcript_name "Col17a1-202"; protein_id "ENSMUSP00000084141.6"; transcript_support_level "1"; mgi_id "MGI:88450"; tag "basic"; ccdsid "CCDS38018.1"; havana_gene "OTTMUSG00000021388.1"; havana_transcript "OTTMUST00000050711.1";
chr19	HAVANA	CDS	47659807	47659968	.	-	.	gene_id "ENSMUSG00000025064.16"; transcript_id "ENSMUST00000086923.6"; exon_number "30"; exon_id "ENSMUSE00000302802.2"; gene_type "protein_coding"; gene_name "Col17a1"; transcript_type "protein_coding"; transcript_name "Col17a1-202"; protein_id "ENSMUSP00000084141.6"; transcript_support_level "1"; mgi_id "MGI:88450"; tag "basic"; ccdsid "CCDS38018.1"; havana_gene "OTTMUSG00000021388.1"; havana_transcript "OTTMUST00000050711.1";
chr19	HAVANA	exon	47659353	47659433	.	-	.	gene_id "ENSMUSG00000025064.16"; transcript_id "ENSMUST00000086923.6"; exon_number "31"; exon_id "ENSMUSE00000302759.2"; gene_type "protein_coding"; gene_name "Col17a1"; transcript_type "protein_coding"; transcript_name "Col17a1-202"; protein_id "ENSMUSP00000084141.6"; transcript_support_level "1"; mgi_id "MGI:88450"; tag "basic"; ccdsid "CCDS38018.1"; havana_gene "OTTMUSG00000021388.1"; havana_transcript "OTTMUST00000050711.1";
chr19	HAVANA	CDS	47659353	47659433	.	-	.	gene_id "ENSMUSG00000025064.16"; transcript_id "ENSMUST00000086923.6"; exon_number "32"; exon_id "ENSMUSE00000302759.2"; gene_type "protein_coding"; gene_name "Col17a1"; transcript_type "protein_coding"; transcript_name "Col17a1-202"; protein_id "ENSMUSP00000084141.6"; transcript_support_level "1"; mgi_id "MGI:88450"; tag "basic"; ccdsid "CCDS38018.1"; havana_gene "OTTMUSG00000021388.1"; havana_transcript "OTTMUST00000050711.1";
chr19	HAVANA	exon	47658838	47658882	.	-	.	gene_id "ENSMUSG00000025064.16"; transcript_id "ENSMUST00000086923.6"; exon_number "33"; exon_id "ENSMUSE00001210208.2"; gene_type "protein_coding"; gene_name "Col17a1"; transcript_type "protein_coding"; transcript_name "Col17a1-202"; protein_id "ENSMUSP00000084141.6"; transcript_support_level "1"; mgi_id "MGI:88450"; tag "basic"; ccdsid "CCDS38018.1"; havana_gene "OTTMUSG00000021388.1"; havana_transcript "OTTMUST00000050711.1";
chr19	HAVANA	CDS	47658838	47658882	.	-	.	gene_id "ENSMUSG00000025064.16"; transcript_id "ENSMUST00000086923.6"; exon_number "34"; exon_id "ENSMUSE00001210208.2"; gene_type "protein_coding"; gene_name "Col17a1"; transcript_type "protein_coding"; transcript_name "Col17a1-202"; protein_id "ENSMUSP00000084141.6"; transcript_support_level "1"; mgi_id "MGI:88450"; tag "basic"; ccdsid "CCDS38018.1"; havana_gene "OTTMUSG00000021388.1"; havana_transcript "OTTMUST00000050711.1";
chr19	HAVANA	exon	47657677	47657898	.	-	.	gene_id "ENSMUSG00000025064.16"; transcript_id "ENSMUST00000086923.6"; exon_number "35"; exon_id "ENSMUSE00000448766.2"; gene_type "protein_coding"; gene_name "Col17a1"; transcript_type "protein_coding"; transcript_name "Col17a1-202"; protein_id "ENSMUSP00000084141.6"; transcript_support_level "1"; mgi_id "MGI:88450"; tag "basic"; ccdsid "CCDS38018.1"; havana_gene "OTTMUSG00000021388.1"; havana_transcript "OTTMUST00000050711.1";
chr19	HAVANA	CDS	47657677	47657898	.	-	.	gene_id "ENSMUSG00000025064.16"; transcript_id "ENSMUST00000086923.6"; exon_number "36"; exon_id "ENSMUSE00000448766.2"; gene_type "protein_coding"; gene_name "Col17a1"; transcript_type "protein_coding"; transcript_name "Col17a1-202"; protein_id "ENSMUSP00000084141.6"; transcript_support_level "1"; mgi_id "MGI:88450"; tag "basic"; ccdsid "CCDS38018.1"; havana_gene "OTTMUSG00000021388.1"; havana_transcript "OTTMUST00000050711.1";
chr19	HAVANA	exon	47656934	47657149	.	-	.	gene_id "ENSMUSG00000025064.16"; transcript_id "ENSMUST00000086923.6"; exon_number "37"; exon_id "ENSMUSE00000366474.3"; gene_type "protein_coding"; gene_name "Col17a1"; transcript_type "protein_coding"; transcript_name "Col17a1-202"; protein_id "ENSMUSP00000084141.6"; transcript_support_level "1"; mgi_id "MGI:88450"; tag "basic"; ccdsid "CCDS38018.1"; havana_gene "OTTMUSG00000021388.1"; havana_transcript "OTTMUST00000050711.1";
chr19	HAVANA	CDS	47656934	47657149	.	-	.	gene_id "ENSMUSG00000025064.16"; transcript_id "ENSMUST00000086923.6"; exon_number "38"; exon_id "ENSMUSE00000366474.3"; gene_type "protein_coding"; gene_name "Col17a1"; transcript_type "protein_coding"; transcript_name "Col17a1-202"; protein_id "ENSMUSP00000084141.6"; transcript_support_level "1"; mgi_id "MGI:88450"; tag "basic"; ccdsid "CCDS38018.1"; havana_gene "OTTMUSG00000021388.1"; havana_transcript "OTTMUST00000050711.1";
chr19	HAVANA	exon	47656523	47656552	.	-	.	gene_id "ENSMUSG00000025064.16"; transcript_id "ENSMUST00000086923.6"; exon_number "39"; exon_id "ENSMUSE00000404867.2"; gene_type "protein_coding"; gene_name "Col17a1"; transcript_type "protein_coding"; transcript_name "Col17a1-202"; protein_id "ENSMUSP00000084141.6"; transcript_support_level "1"; mgi_id "MGI:88450"; tag "basic"; ccdsid "CCDS38018.1"; havana_gene "OTTMUSG00000021388.1"; havana_transcript "OTTMUST00000050711.1";
chr19	HAVANA	CDS	47656523	47656552	.	-	.	gene_id "ENSMUSG00000025064.16"; transcript_id "ENSMUST00000086923.6"; exon_number "40"; exon_id "ENSMUSE00000404867.2"; gene_type "protein_coding"; gene_name "Col17a1"; transcript_type "protein_coding"; transcript_name "Col17a1-202"; protein_id "ENSMUSP00000084141.6"; transcript_support_level "1"; mgi_id "MGI:88450"; tag "basic"; ccdsid "CCDS38018.1"; havana_gene "OTTMUSG00000021388.1"; havana_transcript "OTTMUST00000050711.1";
chr19	HAVANA	exon	47656133	47656159	.	-	.	gene_id "ENSMUSG00000025064.16"; transcript_id "ENSMUST00000086923.6"; exon_number "41"; exon_id "ENSMUSE00000542208.3"; gene_type "protein_coding"; gene_name "Col17a1"; transcript_type "protein_coding"; transcript_name "Col17a1-202"; protein_id "ENSMUSP00000084141.6"; transcript_support_level "1"; mgi_id "MGI:88450"; tag "basic"; ccdsid "CCDS38018.1"; havana_gene "OTTMUSG00000021388.1"; havana_transcript "OTTMUST00000050711.1";
chr19	HAVANA	CDS	47656133	47656159	.	-	.	gene_id "ENSMUSG00000025064.16"; transcript_id "ENSMUST00000086923.6"; exon_number "42"; exon_id "ENSMUSE00000542208.3"; gene_type "protein_coding"; gene_name "Col17a1"; transcript_type "protein_coding"; transcript_name "Col17a1-202"; protein_id "ENSMUSP00000084141.6"; transcript_support_level "1"; mgi_id "MGI:88450"; tag "basic"; ccdsid "CCDS38018.1"; havana_gene "OTTMUSG00000021388.1"; havana_transcript "OTTMUST00000050711.1";
chr19	HAVANA	exon	47655085	47655111	.	-	.	gene_id "ENSMUSG00000025064.16"; transcript_id "ENSMUST00000086923.6"; exon_number "43"; exon_id "ENSMUSE00000641031.3"; gene_type "protein_coding"; gene_name "Col17a1"; transcript_type "protein_coding"; transcript_name "Col17a1-202"; protein_id "ENSMUSP00000084141.6"; transcript_support_level "1"; mgi_id "MGI:88450"; tag "basic"; ccdsid "CCDS38018.1"; havana_gene "OTTMUSG00000021388.1"; havana_transcript "OTTMUST00000050711.1";
chr19	HAVANA	CDS	47655085	47655111	.	-	.	gene_id "ENSMUSG00000025064.16"; transcript_id "ENSMUST00000086923.6"; exon_number "44"; exon_id "ENSMUSE00000641031.3"; gene_type "protein_coding"; gene_name "Col17a1"; transcript_type "protein_coding"; transcript_name "Col17a1-202"; protein_id "ENSMUSP00000084141.6"; transcript_support_level "1"; mgi_id "MGI:88450"; tag "basic"; ccdsid "CCDS38018.1"; havana_gene "OTTMUSG00000021388.1"; havana_transcript "OTTMUST00000050711.1";
chr19	HAVANA	exon	47654920	47654982	.	-	.	gene_id "ENSMUSG00000025064.16"; transcript_id "ENSMUST00000086923.6"; exon_number "45"; exon_id "ENSMUSE00000542189.3"; gene_type "protein_coding"; gene_name "Col17a1"; transcript_type "protein_coding"; transcript_name "Col17a1-202"; protein_id "ENSMUSP00000084141.6"; transcript_support_level "1"; mgi_id "MGI:88450"; tag "basic"; ccdsid "CCDS38018.1"; havana_gene "OTTMUSG00000021388.1"; havana_transcript "OTTMUST00000050711.1";
chr19	HAVANA	CDS	47654920	47654982	.	-	.	gene_id "ENSMUSG00000025064.16"; transcript_id "ENSMUST00000086923.6"; exon_number "46"; exon_id "ENSMUSE00000542189.3"; gene_type "protein_coding"; gene_name "Col17a1"; transcript_type "protein_coding"; transcript_name "Col17a1-202"; protein_id "ENSMUSP00000084141.6"; transcript_support_level "1"; mgi_id "MGI:88450"; tag "basic"; ccdsid "CCDS38018.1"; havana_gene "OTTMUSG00000021388.1"; havana_transcript "OTTMUST00000050711.1";
chr19	HAVANA	exon	47654296	47654400	.	-	.	gene_id "ENSMUSG00000025064.16"; transcript_id "ENSMUST00000086923.6"; exon_number "47"; exon_id "ENSMUSE00000335910.2"; gene_type "protein_coding"; gene_name "Col17a1"; transcript_type "protein_coding"; transcript_name "Col17a1-202"; protein_id "ENSMUSP00000084141.6"; transcript_support_level "1"; mgi_id "MGI:88450"; tag "basic"; ccdsid "CCDS38018.1"; havana_gene "OTTMUSG00000021388.1"; havana_transcript "OTTMUST00000050711.1";
chr19	HAVANA	CDS	47654296	47654400	.	-	.	gene_id "ENSMUSG00000025064.16"; transcript_id "ENSMUST00000086923.6"; exon_number "48"; exon_id "ENSMUSE00000335910.2"; gene_type "protein_coding"; gene_name "Col17a1"; transcript_type "protein_coding"; transcript_name "Col17a1-202"; protein_id "ENSMUSP00000084141.6"; transcript_support_level "1"; mgi_id "MGI:88450"; tag "basic"; ccdsid "CCDS38018.1"; havana_gene "OTTMUSG00000021388.1"; havana_transcript "OTTMUST00000050711.1";
chr19	HAVANA	exon	47653402	47653464	.	-	.	gene_id "ENSMUSG00000025064.16"; transcript_id "ENSMUST00000086923.6"; exon_number "49"; exon_id "ENSMUSE00000405148.2"; gene_type "protein_coding"; gene_name "Col17a1"; transcript_type "protein_coding"; transcript_name "Col17a1-202"; protein_id "ENSMUSP00000084141.6"; transcript_support_level "1"; mgi_id "MGI:88450"; tag "basic"; ccdsid "CCDS38018.1"; havana_gene "OTTMUSG00000021388.1"; havana_transcript "OTTMUST00000050711.1";
chr19	HAVANA	CDS	47653402	47653464	.	-	.	gene_id "ENSMUSG00000025064.16"; transcript_id "ENSMUST00000086923.6"; exon_number "50"; exon_id "ENSMUSE00000405148.2"; gene_type "protein_coding"; gene_name "Col17a1"; transcript_type "protein_coding"; transcript_name "Col17a1-202"; protein_id "ENSMUSP00000084141.6"; transcript_support_level "1"; mgi_id "MGI:88450"; tag "basic"; ccdsid "CCDS38018.1"; havana_gene "OTTMUSG00000021388.1"; havana_transcript "OTTMUST00000050711.1";
chr19	HAVANA	exon	47652826	47652861	.	-	.	gene_id "ENSMUSG00000025064.16"; transcript_id "ENSMUST00000086923.6"; exon_number "51"; exon_id "ENSMUSE00000448743.2"; gene_type "protein_coding"; gene_name "Col17a1"; transcript_type "protein_coding"; transcript_name "Col17a1-202"; protein_id "ENSMUSP00000084141.6"; transcript_support_level "1"; mgi_id "MGI:88450"; tag "basic"; ccdsid "CCDS38018.1"; havana_gene "OTTMUSG00000021388.1"; havana_transcript "OTTMUST00000050711.1";
chr19	HAVANA	CDS	47652826	47652861	.	-	.	gene_id "ENSMUSG00000025064.16"; transcript_id "ENSMUST00000086923.6"; exon_number "52"; exon_id "ENSMUSE00000448743.2"; gene_type "protein_coding"; gene_name "Col17a1"; transcript_type "protein_coding"; transcript_name "Col17a1-202"; protein_id "ENSMUSP00000084141.6"; transcript_support_level "1"; mgi_id "MGI:88450"; tag "basic"; ccdsid "CCDS38018.1"; havana_gene "OTTMUSG00000021388.1"; havana_transcript "OTTMUST00000050711.1";
chr19	HAVANA	exon	47652242	47652295	.	-	.	gene_id "ENSMUSG00000025064.16"; transcript_id "ENSMUST00000086923.6"; exon_number "53"; exon_id "ENSMUSE00000448739.2"; gene_type "protein_coding"; gene_name "Col17a1"; transcript_type "protein_coding"; transcript_name "Col17a1-202"; protein_id "ENSMUSP00000084141.6"; transcript_support_level "1"; mgi_id "MGI:88450"; tag "basic"; ccdsid "CCDS38018.1"; havana_gene "OTTMUSG00000021388.1"; havana_transcript "OTTMUST00000050711.1";
chr19	HAVANA	CDS	47652242	47652295	.	-	.	gene_id "ENSMUSG00000025064.16"; transcript_id "ENSMUST00000086923.6"; exon_number "54"; exon_id "ENSMUSE00000448739.2"; gene_type "protein_coding"; gene_name "Col17a1"; transcript_type "protein_coding"; transcript_name "Col17a1-202"; protein_id "ENSMUSP00000084141.6"; transcript_support_level "1"; mgi_id "MGI:88450"; tag "basic"; ccdsid "CCDS38018.1"; havana_gene "OTTMUSG00000021388.1"; havana_transcript "OTTMUST00000050711.1";
chr19	HAVANA	exon	47651971	47652006	.	-	.	gene_id "ENSMUSG00000025064.16"; transcript_id "ENSMUST00000086923.6"; exon_number "55"; exon_id "ENSMUSE00000448735.2"; gene_type "protein_coding"; gene_name "Col17a1"; transcript_type "protein_coding"; transcript_name "Col17a1-202"; protein_id "ENSMUSP00000084141.6"; transcript_support_level "1"; mgi_id "MGI:88450"; tag "basic"; ccdsid "CCDS38018.1"; havana_gene "OTTMUSG00000021388.1"; havana_transcript "OTTMUST00000050711.1";
chr19	HAVANA	CDS	47651971	47652006	.	-	.	gene_id "ENSMUSG00000025064.16"; transcript_id "ENSMUST00000086923.6"; exon_number "56"; exon_id "ENSMUSE00000448735.2"; gene_type "protein_coding"; gene_name "Col17a1"; transcript_type "protein_coding"; transcript_name "Col17a1-202"; protein_id "ENSMUSP00000084141.6"; transcript_support_level "1"; mgi_id "MGI:88450"; tag "basic"; ccdsid "CCDS38018.1"; havana_gene "OTTMUSG00000021388.1"; havana_transcript "OTTMUST00000050711.1";
chr19	HAVANA	exon	47651460	47651495	.	-	.	gene_id "ENSMUSG00000025064.16"; transcript_id "ENSMUST00000086923.6"; exon_number "57"; exon_id "ENSMUSE00000448731.2"; gene_type "protein_coding"; gene_name "Col17a1"; transcript_type "protein_coding"; transcript_name "Col17a1-202"; protein_id "ENSMUSP00000084141.6"; transcript_support_level "1"; mgi_id "MGI:88450"; tag "basic"; ccdsid "CCDS38018.1"; havana_gene "OTTMUSG00000021388.1"; havana_transcript "OTTMUST00000050711.1";
chr19	HAVANA	CDS	47651460	47651495	.	-	.	gene_id "ENSMUSG00000025064.16"; transcript_id "ENSMUST00000086923.6"; exon_number "58"; exon_id "ENSMUSE00000448731.2"; gene_type "protein_coding"; gene_name "Col17a1"; transcript_type "protein_coding"; transcript_name "Col17a1-202"; protein_id "ENSMUSP00000084141.6"; transcript_support_level "1"; mgi_id "MGI:88450"; tag "basic"; ccdsid "CCDS38018.1"; havana_gene "OTTMUSG00000021388.1"; havana_transcript "OTTMUST00000050711.1";
chr19	HAVANA	exon	47650775	47650837	.	-	.	gene_id "ENSMUSG00000025064.16"; transcript_id "ENSMUST00000086923.6"; exon_number "59"; exon_id "ENSMUSE00000448725.2"; gene_type "protein_coding"; gene_name "Col17a1"; transcript_type "protein_coding"; transcript_name "Col17a1-202"; protein_id "ENSMUSP00000084141.6"; transcript_support_level "1"; mgi_id "MGI:88450"; tag "basic"; ccdsid "CCDS38018.1"; havana_gene "OTTMUSG00000021388.1"; havana_transcript "OTTMUST00000050711.1";
chr19	HAVANA	CDS	47650775	47650837	.	-	.	gene_id "ENSMUSG00000025064.16"; transcript_id "ENSMUST00000086923.6"; exon_number "60"; exon_id "ENSMUSE00000448725.2"; gene_type "protein_coding"; gene_name "Col17a1"; transcript_type "protein_coding"; transcript_name "Col17a1-202"; protein_id "ENSMUSP00000084141.6"; transcript_support_level "1"; mgi_id "MGI:88450"; tag "basic"; ccdsid "CCDS38018.1"; havana_gene "OTTMUSG00000021388.1"; havana_transcript "OTTMUST00000050711.1";
chr19	HAVANA	exon	47649536	47649571	.	-	.	gene_id "ENSMUSG00000025064.16"; transcript_id "ENSMUST00000086923.6"; exon_number "61"; exon_id "ENSMUSE00000448721.2"; gene_type "protein_coding"; gene_name "Col17a1"; transcript_type "protein_coding"; transcript_name "Col17a1-202"; protein_id "ENSMUSP00000084141.6"; transcript_support_level "1"; mgi_id "MGI:88450"; tag "basic"; ccdsid "CCDS38018.1"; havana_gene "OTTMUSG00000021388.1"; havana_transcript "OTTMUST00000050711.1";
chr19	HAVANA	CDS	47649536	47649571	.	-	.	gene_id "ENSMUSG00000025064.16"; transcript_id "ENSMUST00000086923.6"; exon_number "62"; exon_id "ENSMUSE00000448721.2"; gene_type "protein_coding"; gene_name "Col17a1"; transcript_type "protein_coding"; transcript_name "Col17a1-202"; protein_id "ENSMUSP00000084141.6"; transcript_support_level "1"; mgi_id "MGI:88450"; tag "basic"; ccdsid "CCDS38018.1"; havana_gene "OTTMUSG00000021388.1"; havana_transcript "OTTMUST00000050711.1";
chr19	HAVANA	exon	47649222	47649293	.	-	.	gene_id "ENSMUSG00000025064.16"; transcript_id "ENSMUST00000086923.6"; exon_number "63"; exon_id "ENSMUSE00000371217.4"; gene_type "protein_coding"; gene_name "Col17a1"; transcript_type "protein_coding"; transcript_name "Col17a1-202"; protein_id "ENSMUSP00000084141.6"; transcript_support_level "1"; mgi_id "MGI:88450"; tag "basic"; ccdsid "CCDS38018.1"; havana_gene "OTTMUSG00000021388.1"; havana_transcript "OTTMUST00000050711.1";
chr19	HAVANA	CDS	47649222	47649293	.	-	.	gene_id "ENSMUSG00000025064.16"; transcript_id "ENSMUST00000086923.6"; exon_number "64"; exon_id "ENSMUSE00000371217.4"; gene_type "protein_coding"; gene_name "Col17a1"; transcript_type "protein_coding"; transcript_name "Col17a1-202"; protein_id "ENSMUSP00000084141.6"; transcript_support_level "1"; mgi_id "MGI:88450"; tag "basic"; ccdsid "CCDS38018.1"; havana_gene "OTTMUSG00000021388.1"; havana_transcript "OTTMUST00000050711.1";
chr19	HAVANA	exon	47648430	47648456	.	-	.	gene_id "ENSMUSG00000025064.16"; transcript_id "ENSMUST00000086923.6"; exon_number "65"; exon_id "ENSMUSE00000542205.2"; gene_type "protein_coding"; gene_name "Col17a1"; transcript_type "protein_coding"; transcript_name "Col17a1-202"; protein_id "ENSMUSP00000084141.6"; transcript_support_level "1"; mgi_id "MGI:88450"; tag "basic"; ccdsid "CCDS38018.1"; havana_gene "OTTMUSG00000021388.1"; havana_transcript "OTTMUST00000050711.1";
chr19	HAVANA	CDS	47648430	47648456	.	-	.	gene_id "ENSMUSG00000025064.16"; transcript_id "ENSMUST00000086923.6"; exon_number "66"; exon_id "ENSMUSE00000542205.2"; gene_type "protein_coding"; gene_name "Col17a1"; transcript_type "protein_coding"; transcript_name "Col17a1-202"; protein_id "ENSMUSP00000084141.6"; transcript_support_level "1"; mgi_id "MGI:88450"; tag "basic"; ccdsid "CCDS38018.1"; havana_gene "OTTMUSG00000021388.1"; havana_transcript "OTTMUST00000050711.1";
chr19	HAVANA	exon	47647664	47647699	.	-	.	gene_id "ENSMUSG00000025064.16"; transcript_id "ENSMUST00000086923.6"; exon_number "67"; exon_id "ENSMUSE00000542204.2"; gene_type "protein_coding"; gene_name "Col17a1"; transcript_type "protein_coding"; transcript_name "Col17a1-202"; protein_id "ENSMUSP00000084141.6"; transcript_support_level "1"; mgi_id "MGI:88450"; tag "basic"; ccdsid "CCDS38018.1"; havana_gene "OTTMUSG00000021388.1"; havana_transcript "OTTMUST00000050711.1";
chr19	HAVANA	CDS	47647664	47647699	.	-	.	gene_id "ENSMUSG00000025064.16"; transcript_id "ENSMUST00000086923.6"; exon_number "68"; exon_id "ENSMUSE00000542204.2"; gene_type "protein_coding"; gene_name "Col17a1"; transcript_type "protein_coding"; transcript_name "Col17a1-202"; protein_id "ENSMUSP00000084141.6"; transcript_support_level "1"; mgi_id "MGI:88450"; tag "basic"; ccdsid "CCDS38018.1"; havana_gene "OTTMUSG00000021388.1"; havana_transcript "OTTMUST00000050711.1";
chr19	HAVANA	exon	47645902	47645937	.	-	.	gene_id "ENSMUSG00000025064.16"; transcript_id "ENSMUST00000086923.6"; exon_number "69"; exon_id "ENSMUSE00000448713.2"; gene_type "protein_coding"; gene_name "Col17a1"; transcript_type "protein_coding"; transcript_name "Col17a1-202"; protein_id "ENSMUSP00000084141.6"; transcript_support_level "1"; mgi_id "MGI:88450"; tag "basic"; ccdsid "CCDS38018.1"; havana_gene "OTTMUSG00000021388.1"; havana_transcript "OTTMUST00000050711.1";
chr19	HAVANA	CDS	47645902	47645937	.	-	.	gene_id "ENSMUSG00000025064.16"; transcript_id "ENSMUST00000086923.6"; exon_number "70"; exon_id "ENSMUSE00000448713.2"; gene_type "protein_coding"; gene_name "Col17a1"; transcript_type "protein_coding"; transcript_name "Col17a1-202"; protein_id "ENSMUSP00000084141.6"; transcript_support_level "1"; mgi_id "MGI:88450"; tag "basic"; ccdsid "CCDS38018.1"; havana_gene "OTTMUSG00000021388.1"; havana_transcript "OTTMUST00000050711.1";
chr19	HAVANA	exon	47645524	47645604	.	-	.	gene_id "ENSMUSG00000025064.16"; transcript_id "ENSMUST00000086923.6"; exon_number "71"; exon_id "ENSMUSE00000448707.2"; gene_type "protein_coding"; gene_name "Col17a1"; transcript_type "protein_coding"; transcript_name "Col17a1-202"; protein_id "ENSMUSP00000084141.6"; transcript_support_level "1"; mgi_id "MGI:88450"; tag "basic"; ccdsid "CCDS38018.1"; havana_gene "OTTMUSG00000021388.1"; havana_transcript "OTTMUST00000050711.1";
chr19	HAVANA	CDS	47645524	47645604	.	-	.	gene_id "ENSMUSG00000025064.16"; transcript_id "ENSMUST00000086923.6"; exon_number "72"; exon_id "ENSMUSE00000448707.2"; gene_type "protein_coding"; gene_name "Col17a1"; transcript_type "protein_coding"; transcript_name "Col17a1-202"; protein_id "ENSMUSP00000084141.6"; transcript_support_level "1"; mgi_id "MGI:88450"; tag "basic"; ccdsid "CCDS38018.1"; havana_gene "OTTMUSG00000021388.1"; havana_transcript "OTTMUST00000050711.1";
chr19	HAVANA	exon	47644622	47644657	.	-	.	gene_id "ENSMUSG00000025064.16"; transcript_id "ENSMUST00000086923.6"; exon_number "73"; exon_id "ENSMUSE00000448699.2"; gene_type "protein_coding"; gene_name "Col17a1"; transcript_type "protein_coding"; transcript_name "Col17a1-202"; protein_id "ENSMUSP00000084141.6"; transcript_support_level "1"; mgi_id "MGI:88450"; tag "basic"; ccdsid "CCDS38018.1"; havana_gene "OTTMUSG00000021388.1"; havana_transcript "OTTMUST00000050711.1";
chr19	HAVANA	CDS	47644622	47644657	.	-	.	gene_id "ENSMUSG00000025064.16"; transcript_id "ENSMUST00000086923.6"; exon_number "74"; exon_id "ENSMUSE00000448699.2"; gene_type "protein_coding"; gene_name "Col17a1"; transcript_type "protein_coding"; transcript_name "Col17a1-202"; protein_id "ENSMUSP00000084141.6"; transcript_support_level "1"; mgi_id "MGI:88450"; tag "basic"; ccdsid "CCDS38018.1"; havana_gene "OTTMUSG00000021388.1"; havana_transcript "OTTMUST00000050711.1";
chr19	HAVANA	exon	47643630	47643707	.	-	.	gene_id "ENSMUSG00000025064.16"; transcript_id "ENSMUST00000086923.6"; exon_number "75"; exon_id "ENSMUSE00000448694.2"; gene_type "protein_coding"; gene_name "Col17a1"; transcript_type "protein_coding"; transcript_name "Col17a1-202"; protein_id "ENSMUSP00000084141.6"; transcript_support_level "1"; mgi_id "MGI:88450"; tag "basic"; ccdsid "CCDS38018.1"; havana_gene "OTTMUSG00000021388.1"; havana_transcript "OTTMUST00000050711.1";
chr19	HAVANA	CDS	47643630	47643707	.	-	.	gene_id "ENSMUSG00000025064.16"; transcript_id "ENSMUST00000086923.6"; exon_number "76"; exon_id "ENSMUSE00000448694.2"; gene_type "protein_coding"; gene_name "Col17a1"; transcript_type "protein_coding"; transcript_name "Col17a1-202"; protein_id "ENSMUSP00000084141.6"; transcript_support_level "1"; mgi_id "MGI:88450"; tag "basic"; ccdsid "CCDS38018.1"; havana_gene "OTTMUSG00000021388.1"; havana_transcript "OTTMUST00000050711.1";
chr19	HAVANA	exon	47642608	47642661	.	-	.	gene_id "ENSMUSG00000025064.16"; transcript_id "ENSMUST00000086923.6"; exon_number "77"; exon_id "ENSMUSE00000340714.2"; gene_type "protein_coding"; gene_name "Col17a1"; transcript_type "protein_coding"; transcript_name "Col17a1-202"; protein_id "ENSMUSP00000084141.6"; transcript_support_level "1"; mgi_id "MGI:88450"; tag "basic"; ccdsid "CCDS38018.1"; havana_gene "OTTMUSG00000021388.1"; havana_transcript "OTTMUST00000050711.1";
chr19	HAVANA	CDS	47642608	47642661	.	-	.	gene_id "ENSMUSG00000025064.16"; transcript_id "ENSMUST00000086923.6"; exon_number "78"; exon_id "ENSMUSE00000340714.2"; gene_type "protein_coding"; gene_name "Col17a1"; transcript_type "protein_coding"; transcript_name "Col17a1-202"; protein_id "ENSMUSP00000084141.6"; transcript_support_level "1"; mgi_id "MGI:88450"; tag "basic"; ccdsid "CCDS38018.1"; havana_gene "OTTMUSG00000021388.1"; havana_transcript "OTTMUST00000050711.1";
chr19	HAVANA	exon	47642452	47642493	.	-	.	gene_id "ENSMUSG00000025064.16"; transcript_id "ENSMUST00000086923.6"; exon_number "79"; exon_id "ENSMUSE00000403754.2"; gene_type "protein_coding"; gene_name "Col17a1"; transcript_type "protein_coding"; transcript_name "Col17a1-202"; protein_id "ENSMUSP00000084141.6"; transcript_support_level "1"; mgi_id "MGI:88450"; tag "basic"; ccdsid "CCDS38018.1"; havana_gene "OTTMUSG00000021388.1"; havana_transcript "OTTMUST00000050711.1";
chr19	HAVANA	CDS	47642452	47642493	.	-	.	gene_id "ENSMUSG00000025064.16"; transcript_id "ENSMUST00000086923.6"; exon_number "80"; exon_id "ENSMUSE00000403754.2"; gene_type "protein_coding"; gene_name "Col17a1"; transcript_type "protein_coding"; transcript_name "Col17a1-202"; protein_id "ENSMUSP00000084141.6"; transcript_support_level "1"; mgi_id "MGI:88450"; tag "basic"; ccdsid "CCDS38018.1"; havana_gene "OTTMUSG00000021388.1"; havana_transcript "OTTMUST00000050711.1";
chr19	HAVANA	exon	47642220	47642273	.	-	.	gene_id "ENSMUSG00000025064.16"; transcript_id "ENSMUST00000086923.6"; exon_number "81"; exon_id "ENSMUSE00000448680.2"; gene_type "protein_coding"; gene_name "Col17a1"; transcript_type "protein_coding"; transcript_name "Col17a1-202"; protein_id "ENSMUSP00000084141.6"; transcript_support_level "1"; mgi_id "MGI:88450"; tag "basic"; ccdsid "CCDS38018.1"; havana_gene "OTTMUSG00000021388.1"; havana_transcript "OTTMUST00000050711.1";
chr19	HAVANA	CDS	47642220	47642273	.	-	.	gene_id "ENSMUSG00000025064.16"; transcript_id "ENSMUST00000086923.6"; exon_number "82"; exon_id "ENSMUSE00000448680.2"; gene_type "protein_coding"; gene_name "Col17a1"; transcript_type "protein_coding"; transcript_name "Col17a1-202"; protein_id "ENSMUSP00000084141.6"; transcript_support_level "1"; mgi_id "MGI:88450"; tag "basic"; ccdsid "CCDS38018.1"; havana_gene "OTTMUSG00000021388.1"; havana_transcript "OTTMUST00000050711.1";
chr19	HAVANA	exon	47641788	47641847	.	-	.	gene_id "ENSMUSG00000025064.16"; transcript_id "ENSMUST00000086923.6"; exon_number "83"; exon_id "ENSMUSE00000448675.2"; gene_type "protein_coding"; gene_name "Col17a1"; transcript_type "protein_coding"; transcript_name "Col17a1-202"; protein_id "ENSMUSP00000084141.6"; transcript_support_level "1"; mgi_id "MGI:88450"; tag "basic"; ccdsid "CCDS38018.1"; havana_gene "OTTMUSG00000021388.1"; havana_transcript "OTTMUST00000050711.1";
chr19	HAVANA	CDS	47641788	47641847	.	-	.	gene_id "ENSMUSG00000025064.16"; transcript_id "ENSMUST00000086923.6"; exon_number "84"; exon_id "ENSMUSE00000448675.2"; gene_type "protein_coding"; gene_name "Col17a1"; transcript_type "protein_coding"; transcript_name "Col17a1-202"; protein_id "ENSMUSP00000084141.6"; transcript_support_level "1"; mgi_id "MGI:88450"; tag "basic"; ccdsid "CCDS38018.1"; havana_gene "OTTMUSG00000021388.1"; havana_transcript "OTTMUST00000050711.1";
chr19	HAVANA	exon	47641029	47641079	.	-	.	gene_id "ENSMUSG00000025064.16"; transcript_id "ENSMUST00000086923.6"; exon_number "85"; exon_id "ENSMUSE00000448668.2"; gene_type "protein_coding"; gene_name "Col17a1"; transcript_type "protein_coding"; transcript_name "Col17a1-202"; protein_id "ENSMUSP00000084141.6"; transcript_support_level "1"; mgi_id "MGI:88450"; tag "basic"; ccdsid "CCDS38018.1"; havana_gene "OTTMUSG00000021388.1"; havana_transcript "OTTMUST00000050711.1";
chr19	HAVANA	CDS	47641029	47641079	.	-	.	gene_id "ENSMUSG00000025064.16"; transcript_id "ENSMUST00000086923.6"; exon_number "86"; exon_id "ENSMUSE00000448668.2"; gene_type "protein_coding"; gene_name "Col17a1"; transcript_type "protein_coding"; transcript_name "Col17a1-202"; protein_id "ENSMUSP00000084141.6"; transcript_support_level "1"; mgi_id "MGI:88450"; tag "basic"; ccdsid "CCDS38018.1"; havana_gene "OTTMUSG00000021388.1"; havana_transcript "OTTMUST00000050711.1";
chr19	HAVANA	exon	47640563	47640685	.	-	.	gene_id "ENSMUSG00000025064.16"; transcript_id "ENSMUST00000086923.6"; exon_number "87"; exon_id "ENSMUSE00000448664.2"; gene_type "protein_coding"; gene_name "Col17a1"; transcript_type "protein_coding"; transcript_name "Col17a1-202"; protein_id "ENSMUSP00000084141.6"; transcript_support_level "1"; mgi_id "MGI:88450"; tag "basic"; ccdsid "CCDS38018.1"; havana_gene "OTTMUSG00000021388.1"; havana_transcript "OTTMUST00000050711.1";
chr19	HAVANA	CDS	47640563	47640685	.	-	.	gene_id "ENSMUSG00000025064.16"; transcript_id "ENSMUST00000086923.6"; exon_number "88"; exon_id "ENSMUSE00000448664.2"; gene_type "protein_coding"; gene_name "Col17a1"; transcript_type "protein_coding"; transcript_name "Col17a1-202"; protein_id "ENSMUSP00000084141.6"; transcript_support_level "1"; mgi_id "MGI:88450"; tag "basic"; ccdsid "CCDS38018.1"; havana_gene "OTTMUSG00000021388.1"; havana_transcript "OTTMUST00000050711.1";
chr19	HAVANA	exon	47640192	47640329	.	-	.	gene_id "ENSMUSG00000025064.16"; transcript_id "ENSMUST00000086923.6"; exon_number "89"; exon_id "ENSMUSE00000147683.2"; gene_type "protein_coding"; gene_name "Col17a1"; transcript_type "protein_coding"; transcript_name "Col17a1-202"; protein_id "ENSMUSP00000084141.6"; transcript_support_level "1"; mgi_id "MGI:88450"; tag "basic"; ccdsid "CCDS38018.1"; havana_gene "OTTMUSG00000021388.1"; havana_transcript "OTTMUST00000050711.1";
chr19	HAVANA	CDS	47640192	47640329	.	-	.	gene_id "ENSMUSG00000025064.16"; transcript_id "ENSMUST00000086923.6"; exon_number "90"; exon_id "ENSMUSE00000147683.2"; gene_type "protein_coding"; gene_name "Col17a1"; transcript_type "protein_coding"; transcript_name "Col17a1-202"; protein_id "ENSMUSP00000084141.6"; transcript_support_level "1"; mgi_id "MGI:88450"; tag "basic"; ccdsid "CCDS38018.1"; havana_gene "OTTMUSG00000021388.1"; havana_transcript "OTTMUST00000050711.1";
chr19	HAVANA	exon	47639650	47639715	.	-	.	gene_id "ENSMUSG00000025064.16"; transcript_id "ENSMUST00000086923.6"; exon_number "91"; exon_id "ENSMUSE00000147692.2"; gene_type "protein_coding"; gene_name "Col17a1"; transcript_type "protein_coding"; transcript_name "Col17a1-202"; protein_id "ENSMUSP00000084141.6"; transcript_support_level "1"; mgi_id "MGI:88450"; tag "basic"; ccdsid "CCDS38018.1"; havana_gene "OTTMUSG00000021388.1"; havana_transcript "OTTMUST00000050711.1";
chr19	HAVANA	CDS	47639650	47639715	.	-	.	gene_id "ENSMUSG00000025064.16"; transcript_id "ENSMUST00000086923.6"; exon_number "92"; exon_id "ENSMUSE00000147692.2"; gene_type "protein_coding"; gene_name "Col17a1"; transcript_type "protein_coding"; transcript_name "Col17a1-202"; protein_id "ENSMUSP00000084141.6"; transcript_support_level "1"; mgi_id "MGI:88450"; tag "basic"; ccdsid "CCDS38018.1"; havana_gene "OTTMUSG00000021388.1"; havana_transcript "OTTMUST00000050711.1";
chr19	HAVANA	exon	47639165	47639305	.	-	.	gene_id "ENSMUSG00000025064.16"; transcript_id "ENSMUST00000086923.6"; exon_number "93"; exon_id "ENSMUSE00000147694.2"; gene_type "protein_coding"; gene_name "Col17a1"; transcript_type "protein_coding"; transcript_name "Col17a1-202"; protein_id "ENSMUSP00000084141.6"; transcript_support_level "1"; mgi_id "MGI:88450"; tag "basic"; ccdsid "CCDS38018.1"; havana_gene "OTTMUSG00000021388.1"; havana_transcript "OTTMUST00000050711.1";
chr19	HAVANA	CDS	47639165	47639305	.	-	.	gene_id "ENSMUSG00000025064.16"; transcript_id "ENSMUST00000086923.6"; exon_number "94"; exon_id "ENSMUSE00000147694.2"; gene_type "protein_coding"; gene_name "Col17a1"; transcript_type "protein_coding"; transcript_name "Col17a1-202"; protein_id "ENSMUSP00000084141.6"; transcript_support_level "1"; mgi_id "MGI:88450"; tag "basic"; ccdsid "CCDS38018.1"; havana_gene "OTTMUSG00000021388.1"; havana_transcript "OTTMUST00000050711.1";
chr19	HAVANA	exon	47638696	47638785	.	-	.	gene_id "ENSMUSG00000025064.16"; transcript_id "ENSMUST00000086923.6"; exon_number "95"; exon_id "ENSMUSE00000147696.2"; gene_type "protein_coding"; gene_name "Col17a1"; transcript_type "protein_coding"; transcript_name "Col17a1-202"; protein_id "ENSMUSP00000084141.6"; transcript_support_level "1"; mgi_id "MGI:88450"; tag "basic"; ccdsid "CCDS38018.1"; havana_gene "OTTMUSG00000021388.1"; havana_transcript "OTTMUST00000050711.1";
chr19	HAVANA	CDS	47638696	47638785	.	-	.	gene_id "ENSMUSG00000025064.16"; transcript_id "ENSMUST00000086923.6"; exon_number "96"; exon_id "ENSMUSE00000147696.2"; gene_type "protein_coding"; gene_name "Col17a1"; transcript_type "protein_coding"; transcript_name "Col17a1-202"; protein_id "ENSMUSP00000084141.6"; transcript_support_level "1"; mgi_id "MGI:88450"; tag "basic"; ccdsid "CCDS38018.1"; havana_gene "OTTMUSG00000021388.1"; havana_transcript "OTTMUST00000050711.1";
chr19	HAVANA	exon	47637765	47637911	.	-	.	gene_id "ENSMUSG00000025064.16"; transcript_id "ENSMUST00000086923.6"; exon_number "97"; exon_id "ENSMUSE00000147679.2"; gene_type "protein_coding"; gene_name "Col17a1"; transcript_type "protein_coding"; transcript_name "Col17a1-202"; protein_id "ENSMUSP00000084141.6"; transcript_support_level "1"; mgi_id "MGI:88450"; tag "basic"; ccdsid "CCDS38018.1"; havana_gene "OTTMUSG00000021388.1"; havana_transcript "OTTMUST00000050711.1";
chr19	HAVANA	CDS	47637765	47637911	.	-	.	gene_id "ENSMUSG00000025064.16"; transcript_id "ENSMUST00000086923.6"; exon_number "98"; exon_id "ENSMUSE00000147679.2"; gene_type "protein_coding"; gene_name "Col17a1"; transcript_type "protein_coding"; transcript_name "Col17a1-202"; protein_id "ENSMUSP00000084141.6"; transcript_support_level "1"; mgi_id "MGI:88450"; tag "basic"; ccdsid "CCDS38018.1"; havana_gene "OTTMUSG00000021388.1"; havana_transcript "OTTMUST00000050711.1";
chr19	HAVANA	exon	47637170	47637529	.	-	.	gene_id "ENSMUSG00000025064.16"; transcript_id "ENSMUST00000086923.6"; exon_number "99"; exon_id "ENSMUSE00001214426.2"; gene_type "protein_coding"; gene_name "Col17a1"; transcript_type "protein_coding"; transcript_name "Col17a1-202"; protein_id "ENSMUSP00000084141.6"; transcript_support_level "1"; mgi_id "MGI:88450"; tag "basic"; ccdsid "CCDS38018.1"; havana_gene "OTTMUSG00000021388.1"; havana_transcript "OTTMUST00000050711.1";
chr19	HAVANA	CDS	47637170	47637529	.	-	.	gene_id "ENSMUSG00000025064.16"; transcript_id "ENSMUST00000086923.6"; exon_number "100"; exon_id "ENSMUSE00001214426.2"; gene_type "protein_coding"; gene_name "Col17a1"; transcript_type "protein_coding"; transcript_name "Col17a1-202"; protein_id "ENSMUSP00000084141.6"; transcript_support_level "1"; mgi_id "MGI:88450"; tag "basic"; ccdsid "CCDS38018.1"; havana_gene "OTTMUSG00000021388.1"; havana_transcript "OTTMUST00000050711.1";
chr19	HAVANA	exon	47636538	47636666	.	-	.	gene_id "ENSMUSG00000025064.16"; transcript_id "ENSMUST00000086923.6"; exon_number "101"; exon_id "ENSMUSE00000147689.2"; gene_type "protein_coding"; gene_name "Col17a1"; transcript_type "protein_coding"; transcript_name "Col17a1-202"; protein_id "ENSMUSP00000084141.6"; transcript_support_level "1"; mgi_id "MGI:88450"; tag "basic"; ccdsid "CCDS38018.1"; havana_gene "OTTMUSG00000021388.1"; havana_transcript "OTTMUST00000050711.1";
chr19	HAVANA	CDS	47636538	47636666	.	-	.	gene_id "ENSMUSG00000025064.16"; transcript_id "ENSMUST00000086923.6"; exon_number "102"; exon_id "ENSMUSE00000147689.2"; gene_type "protein_coding"; gene_name "Col17a1"; transcript_type "protein_coding"; transcript_name "Col17a1-202"; protein_id "ENSMUSP00000084141.6"; transcript_support_level "1"; mgi_id "MGI:88450"; tag "basic"; ccdsid "CCDS38018.1"; havana_gene "OTTMUSG00000021388.1"; havana_transcript "OTTMUST00000050711.1";
chr19	HAVANA	exon	47636233	47636295	.	-	.	gene_id "ENSMUSG00000025064.16"; transcript_id "ENSMUST00000086923.6"; exon_number "103"; exon_id "ENSMUSE00000147682.2"; gene_type "protein_coding"; gene_name "Col17a1"; transcript_type "protein_coding"; transcript_name "Col17a1-202"; protein_id "ENSMUSP00000084141.6"; transcript_support_level "1"; mgi_id "MGI:88450"; tag "basic"; ccdsid "CCDS38018.1"; havana_gene "OTTMUSG00000021388.1"; havana_transcript "OTTMUST00000050711.1";
chr19	HAVANA	CDS	47636233	47636295	.	-	.	gene_id "ENSMUSG00000025064.16"; transcript_id "ENSMUST00000086923.6"; exon_number "104"; exon_id "ENSMUSE00000147682.2"; gene_type "protein_coding"; gene_name "Col17a1"; transcript_type "protein_coding"; transcript_name "Col17a1-202"; protein_id "ENSMUSP00000084141.6"; transcript_support_level "1"; mgi_id "MGI:88450"; tag "basic"; ccdsid "CCDS38018.1"; havana_gene "OTTMUSG00000021388.1"; havana_transcript "OTTMUST00000050711.1";
chr19	HAVANA	exon	47636039	47636119	.	-	.	gene_id "ENSMUSG00000025064.16"; transcript_id "ENSMUST00000086923.6"; exon_number "105"; exon_id "ENSMUSE00000395024.3"; gene_type "protein_coding"; gene_name "Col17a1"; transcript_type "protein_coding"; transcript_name "Col17a1-202"; protein_id "ENSMUSP00000084141.6"; transcript_support_level "1"; mgi_id "MGI:88450"; tag "basic"; ccdsid "CCDS38018.1"; havana_gene "OTTMUSG00000021388.1"; havana_transcript "OTTMUST00000050711.1";
chr19	HAVANA	CDS	47636039	47636119	.	-	.	gene_id "ENSMUSG00000025064.16"; transcript_id "ENSMUST00000086923.6"; exon_number "106"; exon_id "ENSMUSE00000395024.3"; gene_type "protein_coding"; gene_name "Col17a1"; transcript_type "protein_coding"; transcript_name "Col17a1-202"; protein_id "ENSMUSP00000084141.6"; transcript_support_level "1"; mgi_id "MGI:88450"; tag "basic"; ccdsid "CCDS38018.1"; havana_gene "OTTMUSG00000021388.1"; havana_transcript "OTTMUST00000050711.1";
chr19	HAVANA	CDS	47635668	47635717	.	-	.	gene_id "ENSMUSG00000025064.16"; transcript_id "ENSMUST00000086923.6"; exon_number "107"; exon_id "3358";
chr19	HAVANA	stop_codon	47635665	47635667	.	-	.	gene_id "ENSMUSG00000025064.16"; transcript_id "ENSMUST00000086923.6"; exon_number "108"; exon_id "3359";
chr19	HAVANA	exon	47634783	47635717	.	-	.	gene_id "ENSMUSG00000025064.16"; transcript_id "ENSMUST00000086923.6"; exon_number "109"; exon_id "ENSMUSE00000448828.4"; gene_type "protein_coding"; gene_name "Col17a1"; transcript_type "protein_coding"; transcript_name "Col17a1-202"; protein_id "ENSMUSP00000084141.6"; transcript_support_level "1"; mgi_id "MGI:88450"; tag "basic"; ccdsid "CCDS38018.1"; havana_gene "OTTMUSG00000021388.1"; havana_transcript "OTTMUST00000050711.1";
chr19	HAVANA	UTR	47634783	47635667	.	-	.	gene_id "ENSMUSG00000025064.16"; transcript_id "ENSMUST00000086923.6"; exon_number "110"; exon_id "3360";
chr19	HAVANA	gene	47720082	47724027	.	+	.	gene_id "ENSMUSG00000025066.11"; transcripts "1"; gene_type "protein_coding"; gene_name "Sfr1"; mgi_id "MGI:1915038"; havana_gene "OTTMUSG00000074306.1";
chr19	IsoQuant	transcript	47720082	47723968	.	+	.	gene_id "ENSMUSG00000025066.11"; transcript_id "transcript5832.chr19.nnic"; exons "5";
chr19	IsoQuant	exon	47720082	47720260	.	+	.	gene_id "ENSMUSG00000025066.11"; transcript_id "transcript5832.chr19.nnic"; exon_number "1"; exon_id "3361";
chr19	IsoQuant	exon	47721069	47721336	.	+	.	gene_id "ENSMUSG00000025066.11"; transcript_id "transcript5832.chr19.nnic"; exon_number "2"; exon_id "3362";
chr19	IsoQuant	exon	47721385	47721427	.	+	.	gene_id "ENSMUSG00000025066.11"; transcript_id "transcript5832.chr19.nnic"; exon_number "3"; exon_id "ENSMUSE00001460123.2";
chr19	IsoQuant	exon	47721958	47722350	.	+	.	gene_id "ENSMUSG00000025066.11"; transcript_id "transcript5832.chr19.nnic"; exon_number "4"; exon_id "ENSMUSE00000147707.2";
chr19	IsoQuant	exon	47723263	47723968	.	+	.	gene_id "ENSMUSG00000025066.11"; transcript_id "transcript5832.chr19.nnic"; exon_number "5"; exon_id "3363";
chr19	HAVANA	gene	47843409	47853229	.	+	.	gene_id "ENSMUSG00000025068.9"; transcripts "1"; gene_type "protein_coding"; gene_name "Gsto1"; mgi_id "MGI:1342273"; havana_gene "OTTMUSG00000028264.1";
chr19	HAVANA	transcript	47843409	47853229	.	+	.	gene_id "ENSMUSG00000025068.9"; transcript_id "ENSMUST00000026050.8"; exons "6"; gene_type "protein_coding"; gene_name "Gsto1"; transcript_type "protein_coding"; transcript_name "Gsto1-201"; protein_id "ENSMUSP00000026050.8"; transcript_support_level "1"; mgi_id "MGI:1342273"; tag "basic"; ccdsid "CCDS29893.1"; havana_gene "OTTMUSG00000028264.1"; havana_transcript "OTTMUST00000070036.1";
chr19	HAVANA	UTR	47843409	47843527	.	+	.	gene_id "ENSMUSG00000025068.9"; transcript_id "ENSMUST00000026050.8"; exon_number "1"; exon_id "3364";
chr19	HAVANA	exon	47843409	47843561	.	+	.	gene_id "ENSMUSG00000025068.9"; transcript_id "ENSMUST00000026050.8"; exon_number "2"; exon_id "ENSMUSE00000725367.2"; gene_type "protein_coding"; gene_name "Gsto1"; transcript_type "protein_coding"; transcript_name "Gsto1-201"; protein_id "ENSMUSP00000026050.8"; transcript_support_level "1"; mgi_id "MGI:1342273"; tag "basic"; ccdsid "CCDS29893.1"; havana_gene "OTTMUSG00000028264.1"; havana_transcript "OTTMUST00000070036.1";
chr19	HAVANA	start_codon	47843528	47843530	.	+	.	gene_id "ENSMUSG00000025068.9"; transcript_id "ENSMUST00000026050.8"; exon_number "3"; exon_id "3365";
chr19	HAVANA	CDS	47843528	47843561	.	+	.	gene_id "ENSMUSG00000025068.9"; transcript_id "ENSMUST00000026050.8"; exon_number "4"; exon_id "3366";
chr19	HAVANA	CDS	47843654	47843762	.	+	.	gene_id "ENSMUSG00000025068.9"; transcript_id "ENSMUST00000026050.8"; exon_number "5"; exon_id "ENSMUSE00001014404.2"; gene_type "protein_coding"; gene_name "Gsto1"; transcript_type "protein_coding"; transcript_name "Gsto1-201"; protein_id "ENSMUSP00000026050.8"; transcript_support_level "1"; mgi_id "MGI:1342273"; tag "basic"; ccdsid "CCDS29893.1"; havana_gene "OTTMUSG00000028264.1"; havana_transcript "OTTMUST00000070036.1";
chr19	HAVANA	exon	47843654	47843762	.	+	.	gene_id "ENSMUSG00000025068.9"; transcript_id "ENSMUST00000026050.8"; exon_number "6"; exon_id "ENSMUSE00001014404.2"; gene_type "protein_coding"; gene_name "Gsto1"; transcript_type "protein_coding"; transcript_name "Gsto1-201"; protein_id "ENSMUSP00000026050.8"; transcript_support_level "1"; mgi_id "MGI:1342273"; tag "basic"; ccdsid "CCDS29893.1"; havana_gene "OTTMUSG00000028264.1"; havana_transcript "OTTMUST00000070036.1";
chr19	HAVANA	CDS	47846298	47846520	.	+	.	gene_id "ENSMUSG00000025068.9"; transcript_id "ENSMUST00000026050.8"; exon_number "7"; exon_id "ENSMUSE00001462083.2"; gene_type "protein_coding"; gene_name "Gsto1"; transcript_type "protein_coding"; transcript_name "Gsto1-201"; protein_id "ENSMUSP00000026050.8"; transcript_support_level "1"; mgi_id "MGI:1342273"; tag "basic"; ccdsid "CCDS29893.1"; havana_gene "OTTMUSG00000028264.1"; havana_transcript "OTTMUST00000070036.1";
chr19	HAVANA	exon	47846298	47846520	.	+	.	gene_id "ENSMUSG00000025068.9"; transcript_id "ENSMUST00000026050.8"; exon_number "8"; exon_id "ENSMUSE00001462083.2"; gene_type "protein_coding"; gene_name "Gsto1"; transcript_type "protein_coding"; transcript_name "Gsto1-201"; protein_id "ENSMUSP00000026050.8"; transcript_support_level "1"; mgi_id "MGI:1342273"; tag "basic"; ccdsid "CCDS29893.1"; havana_gene "OTTMUSG00000028264.1"; havana_transcript "OTTMUST00000070036.1";
chr19	HAVANA	CDS	47847871	47847969	.	+	.	gene_id "ENSMUSG00000025068.9"; transcript_id "ENSMUST00000026050.8"; exon_number "9"; exon_id "ENSMUSE00001461453.2"; gene_type "protein_coding"; gene_name "Gsto1"; transcript_type "protein_coding"; transcript_name "Gsto1-201"; protein_id "ENSMUSP00000026050.8"; transcript_support_level "1"; mgi_id "MGI:1342273"; tag "basic"; ccdsid "CCDS29893.1"; havana_gene "OTTMUSG00000028264.1"; havana_transcript "OTTMUST00000070036.1";
chr19	HAVANA	exon	47847871	47847969	.	+	.	gene_id "ENSMUSG00000025068.9"; transcript_id "ENSMUST00000026050.8"; exon_number "10"; exon_id "ENSMUSE00001461453.2"; gene_type "protein_coding"; gene_name "Gsto1"; transcript_type "protein_coding"; transcript_name "Gsto1-201"; protein_id "ENSMUSP00000026050.8"; transcript_support_level "1"; mgi_id "MGI:1342273"; tag "basic"; ccdsid "CCDS29893.1"; havana_gene "OTTMUSG00000028264.1"; havana_transcript "OTTMUST00000070036.1";
chr19	HAVANA	CDS	47851818	47851921	.	+	.	gene_id "ENSMUSG00000025068.9"; transcript_id "ENSMUST00000026050.8"; exon_number "11"; exon_id "ENSMUSE00001455696.2"; gene_type "protein_coding"; gene_name "Gsto1"; transcript_type "protein_coding"; transcript_name "Gsto1-201"; protein_id "ENSMUSP00000026050.8"; transcript_support_level "1"; mgi_id "MGI:1342273"; tag "basic"; ccdsid "CCDS29893.1"; havana_gene "OTTMUSG00000028264.1"; havana_transcript "OTTMUST00000070036.1";
chr19	HAVANA	exon	47851818	47851921	.	+	.	gene_id "ENSMUSG00000025068.9"; transcript_id "ENSMUST00000026050.8"; exon_number "12"; exon_id "ENSMUSE00001455696.2"; gene_type "protein_coding"; gene_name "Gsto1"; transcript_type "protein_coding"; transcript_name "Gsto1-201"; protein_id "ENSMUSP00000026050.8"; transcript_support_level "1"; mgi_id "MGI:1342273"; tag "basic"; ccdsid "CCDS29893.1"; havana_gene "OTTMUSG00000028264.1"; havana_transcript "OTTMUST00000070036.1";
chr19	HAVANA	CDS	47852736	47852886	.	+	.	gene_id "ENSMUSG00000025068.9"; transcript_id "ENSMUST00000026050.8"; exon_number "13"; exon_id "3367";
chr19	HAVANA	exon	47852736	47853229	.	+	.	gene_id "ENSMUSG00000025068.9"; transcript_id "ENSMUST00000026050.8"; exon_number "14"; exon_id "ENSMUSE00001460693.2"; gene_type "protein_coding"; gene_name "Gsto1"; transcript_type "protein_coding"; transcript_name "Gsto1-201"; protein_id "ENSMUSP00000026050.8"; transcript_support_level "1"; mgi_id "MGI:1342273"; tag "basic"; ccdsid "CCDS29893.1"; havana_gene "OTTMUSG00000028264.1"; havana_transcript "OTTMUST00000070036.1";
chr19	HAVANA	stop_codon	47852887	47852889	.	+	.	gene_id "ENSMUSG00000025068.9"; transcript_id "ENSMUST00000026050.8"; exon_number "15"; exon_id "3368";
chr19	HAVANA	UTR	47852887	47853229	.	+	.	gene_id "ENSMUSG00000025068.9"; transcript_id "ENSMUST00000026050.8"; exon_number "16"; exon_id "3369";
chr19	HAVANA	gene	47845703	47854015	.	-	.	gene_id "ENSMUSG00000135557.1"; transcripts "1"; gene_type "lncRNA"; gene_name "ENSMUSG00000135557";
chr19	IsoQuant	transcript	47850314	47854015	.	-	.	gene_id "ENSMUSG00000135557.1"; transcript_id "transcript5842.chr19.nnic"; exons "1";
chr19	IsoQuant	exon	47850314	47854015	.	-	.	gene_id "ENSMUSG00000135557.1"; transcript_id "transcript5842.chr19.nnic"; exon_number "1"; exon_id "3370";
chr19	HAVANA	gene	47853973	47874763	.	+	.	gene_id "ENSMUSG00000025069.16"; transcripts "1"; gene_type "protein_coding"; gene_name "Gsto2"; mgi_id "MGI:1915464"; havana_gene "OTTMUSG00000028267.1";
chr19	HAVANA	transcript	47854206	47874763	.	+	.	gene_id "ENSMUSG00000025069.16"; transcript_id "ENSMUST00000056159.11"; exons "9"; gene_type "protein_coding"; gene_name "Gsto2"; transcript_type "protein_coding"; transcript_name "Gsto2-201"; protein_id "ENSMUSP00000052592.5"; transcript_support_level "1"; mgi_id "MGI:1915464"; tag "basic"; ccdsid "CCDS29894.1"; havana_gene "OTTMUSG00000028267.1"; havana_transcript "OTTMUST00000070045.1";
chr19	HAVANA	UTR	47854206	47854368	.	+	.	gene_id "ENSMUSG00000025069.16"; transcript_id "ENSMUST00000056159.11"; exon_number "1"; exon_id "ENSMUSE00000147740.4"; gene_type "protein_coding"; gene_name "Gsto2"; transcript_type "protein_coding"; transcript_name "Gsto2-201"; protein_id "ENSMUSP00000052592.5"; transcript_support_level "1"; mgi_id "MGI:1915464"; tag "basic"; ccdsid "CCDS29894.1"; havana_gene "OTTMUSG00000028267.1"; havana_transcript "OTTMUST00000070045.1";
chr19	HAVANA	exon	47854206	47854368	.	+	.	gene_id "ENSMUSG00000025069.16"; transcript_id "ENSMUST00000056159.11"; exon_number "2"; exon_id "ENSMUSE00000147740.4"; gene_type "protein_coding"; gene_name "Gsto2"; transcript_type "protein_coding"; transcript_name "Gsto2-201"; protein_id "ENSMUSP00000052592.5"; transcript_support_level "1"; mgi_id "MGI:1915464"; tag "basic"; ccdsid "CCDS29894.1"; havana_gene "OTTMUSG00000028267.1"; havana_transcript "OTTMUST00000070045.1";
chr19	HAVANA	UTR	47858125	47858199	.	+	.	gene_id "ENSMUSG00000025069.16"; transcript_id "ENSMUST00000056159.11"; exon_number "3"; exon_id "ENSMUSE00000352787.2"; gene_type "protein_coding"; gene_name "Gsto2"; transcript_type "protein_coding"; transcript_name "Gsto2-201"; protein_id "ENSMUSP00000052592.5"; transcript_support_level "1"; mgi_id "MGI:1915464"; tag "basic"; ccdsid "CCDS29894.1"; havana_gene "OTTMUSG00000028267.1"; havana_transcript "OTTMUST00000070045.1";
chr19	HAVANA	exon	47858125	47858199	.	+	.	gene_id "ENSMUSG00000025069.16"; transcript_id "ENSMUST00000056159.11"; exon_number "4"; exon_id "ENSMUSE00000352787.2"; gene_type "protein_coding"; gene_name "Gsto2"; transcript_type "protein_coding"; transcript_name "Gsto2-201"; protein_id "ENSMUSP00000052592.5"; transcript_support_level "1"; mgi_id "MGI:1915464"; tag "basic"; ccdsid "CCDS29894.1"; havana_gene "OTTMUSG00000028267.1"; havana_transcript "OTTMUST00000070045.1";
chr19	HAVANA	UTR	47858648	47858762	.	+	.	gene_id "ENSMUSG00000025069.16"; transcript_id "ENSMUST00000056159.11"; exon_number "5"; exon_id "ENSMUSE00000386246.4"; gene_type "protein_coding"; gene_name "Gsto2"; transcript_type "protein_coding"; transcript_name "Gsto2-201"; protein_id "ENSMUSP00000052592.5"; transcript_support_level "1"; mgi_id "MGI:1915464"; tag "basic"; ccdsid "CCDS29894.1"; havana_gene "OTTMUSG00000028267.1"; havana_transcript "OTTMUST00000070045.1";
chr19	HAVANA	exon	47858648	47858762	.	+	.	gene_id "ENSMUSG00000025069.16"; transcript_id "ENSMUST00000056159.11"; exon_number "6"; exon_id "ENSMUSE00000386246.4"; gene_type "protein_coding"; gene_name "Gsto2"; transcript_type "protein_coding"; transcript_name "Gsto2-201"; protein_id "ENSMUSP00000052592.5"; transcript_support_level "1"; mgi_id "MGI:1915464"; tag "basic"; ccdsid "CCDS29894.1"; havana_gene "OTTMUSG00000028267.1"; havana_transcript "OTTMUST00000070045.1";
chr19	HAVANA	UTR	47860093	47860208	.	+	.	gene_id "ENSMUSG00000025069.16"; transcript_id "ENSMUST00000056159.11"; exon_number "7"; exon_id "3371";
chr19	HAVANA	exon	47860093	47860242	.	+	.	gene_id "ENSMUSG00000025069.16"; transcript_id "ENSMUST00000056159.11"; exon_number "8"; exon_id "ENSMUSE00000386670.4"; gene_type "protein_coding"; gene_name "Gsto2"; transcript_type "protein_coding"; transcript_name "Gsto2-201"; protein_id "ENSMUSP00000052592.5"; transcript_support_level "1"; mgi_id "MGI:1915464"; tag "basic"; ccdsid "CCDS29894.1"; havana_gene "OTTMUSG00000028267.1"; havana_transcript "OTTMUST00000070045.1";
chr19	HAVANA	start_codon	47860209	47860211	.	+	.	gene_id "ENSMUSG00000025069.16"; transcript_id "ENSMUST00000056159.11"; exon_number "9"; exon_id "3372";
chr19	HAVANA	CDS	47860209	47860242	.	+	.	gene_id "ENSMUSG00000025069.16"; transcript_id "ENSMUST00000056159.11"; exon_number "10"; exon_id "3373";
chr19	HAVANA	CDS	47860455	47860563	.	+	.	gene_id "ENSMUSG00000025069.16"; transcript_id "ENSMUST00000056159.11"; exon_number "11"; exon_id "ENSMUSE00000983089.2"; gene_type "protein_coding"; gene_name "Gsto2"; transcript_type "protein_coding"; transcript_name "Gsto2-201"; protein_id "ENSMUSP00000052592.5"; transcript_support_level "1"; mgi_id "MGI:1915464"; tag "basic"; ccdsid "CCDS29894.1"; havana_gene "OTTMUSG00000028267.1"; havana_transcript "OTTMUST00000070045.1";
chr19	HAVANA	exon	47860455	47860563	.	+	.	gene_id "ENSMUSG00000025069.16"; transcript_id "ENSMUST00000056159.11"; exon_number "12"; exon_id "ENSMUSE00000983089.2"; gene_type "protein_coding"; gene_name "Gsto2"; transcript_type "protein_coding"; transcript_name "Gsto2-201"; protein_id "ENSMUSP00000052592.5"; transcript_support_level "1"; mgi_id "MGI:1915464"; tag "basic"; ccdsid "CCDS29894.1"; havana_gene "OTTMUSG00000028267.1"; havana_transcript "OTTMUST00000070045.1";
chr19	HAVANA	CDS	47863269	47863491	.	+	.	gene_id "ENSMUSG00000025069.16"; transcript_id "ENSMUST00000056159.11"; exon_number "13"; exon_id "ENSMUSE00001016729.2"; gene_type "protein_coding"; gene_name "Gsto2"; transcript_type "protein_coding"; transcript_name "Gsto2-201"; protein_id "ENSMUSP00000052592.5"; transcript_support_level "1"; mgi_id "MGI:1915464"; tag "basic"; ccdsid "CCDS29894.1"; havana_gene "OTTMUSG00000028267.1"; havana_transcript "OTTMUST00000070045.1";
chr19	HAVANA	exon	47863269	47863491	.	+	.	gene_id "ENSMUSG00000025069.16"; transcript_id "ENSMUST00000056159.11"; exon_number "14"; exon_id "ENSMUSE00001016729.2"; gene_type "protein_coding"; gene_name "Gsto2"; transcript_type "protein_coding"; transcript_name "Gsto2-201"; protein_id "ENSMUSP00000052592.5"; transcript_support_level "1"; mgi_id "MGI:1915464"; tag "basic"; ccdsid "CCDS29894.1"; havana_gene "OTTMUSG00000028267.1"; havana_transcript "OTTMUST00000070045.1";
chr19	HAVANA	CDS	47864835	47864936	.	+	.	gene_id "ENSMUSG00000025069.16"; transcript_id "ENSMUST00000056159.11"; exon_number "15"; exon_id "ENSMUSE00000147739.2"; gene_type "protein_coding"; gene_name "Gsto2"; transcript_type "protein_coding"; transcript_name "Gsto2-201"; protein_id "ENSMUSP00000052592.5"; transcript_support_level "1"; mgi_id "MGI:1915464"; tag "basic"; ccdsid "CCDS29894.1"; havana_gene "OTTMUSG00000028267.1"; havana_transcript "OTTMUST00000070045.1";
chr19	HAVANA	exon	47864835	47864936	.	+	.	gene_id "ENSMUSG00000025069.16"; transcript_id "ENSMUST00000056159.11"; exon_number "16"; exon_id "ENSMUSE00000147739.2"; gene_type "protein_coding"; gene_name "Gsto2"; transcript_type "protein_coding"; transcript_name "Gsto2-201"; protein_id "ENSMUSP00000052592.5"; transcript_support_level "1"; mgi_id "MGI:1915464"; tag "basic"; ccdsid "CCDS29894.1"; havana_gene "OTTMUSG00000028267.1"; havana_transcript "OTTMUST00000070045.1";
chr19	HAVANA	CDS	47873095	47873201	.	+	.	gene_id "ENSMUSG00000025069.16"; transcript_id "ENSMUST00000056159.11"; exon_number "17"; exon_id "ENSMUSE00000147736.2"; gene_type "protein_coding"; gene_name "Gsto2"; transcript_type "protein_coding"; transcript_name "Gsto2-201"; protein_id "ENSMUSP00000052592.5"; transcript_support_level "1"; mgi_id "MGI:1915464"; tag "basic"; ccdsid "CCDS29894.1"; havana_gene "OTTMUSG00000028267.1"; havana_transcript "OTTMUST00000070045.1";
chr19	HAVANA	exon	47873095	47873201	.	+	.	gene_id "ENSMUSG00000025069.16"; transcript_id "ENSMUST00000056159.11"; exon_number "18"; exon_id "ENSMUSE00000147736.2"; gene_type "protein_coding"; gene_name "Gsto2"; transcript_type "protein_coding"; transcript_name "Gsto2-201"; protein_id "ENSMUSP00000052592.5"; transcript_support_level "1"; mgi_id "MGI:1915464"; tag "basic"; ccdsid "CCDS29894.1"; havana_gene "OTTMUSG00000028267.1"; havana_transcript "OTTMUST00000070045.1";
chr19	HAVANA	CDS	47874457	47874625	.	+	.	gene_id "ENSMUSG00000025069.16"; transcript_id "ENSMUST00000056159.11"; exon_number "19"; exon_id "3374";
chr19	HAVANA	exon	47874457	47874763	.	+	.	gene_id "ENSMUSG00000025069.16"; transcript_id "ENSMUST00000056159.11"; exon_number "20"; exon_id "ENSMUSE00000453970.2"; gene_type "protein_coding"; gene_name "Gsto2"; transcript_type "protein_coding"; transcript_name "Gsto2-201"; protein_id "ENSMUSP00000052592.5"; transcript_support_level "1"; mgi_id "MGI:1915464"; tag "basic"; ccdsid "CCDS29894.1"; havana_gene "OTTMUSG00000028267.1"; havana_transcript "OTTMUST00000070045.1";
chr19	HAVANA	stop_codon	47874626	47874628	.	+	.	gene_id "ENSMUSG00000025069.16"; transcript_id "ENSMUST00000056159.11"; exon_number "21"; exon_id "3375";
chr19	HAVANA	UTR	47874626	47874763	.	+	.	gene_id "ENSMUSG00000025069.16"; transcript_id "ENSMUST00000056159.11"; exon_number "22"; exon_id "3376";
chr19	HAVANA	gene	47883035	47908027	.	-	.	gene_id "ENSMUSG00000117975.2"; transcripts "2"; gene_type "protein_coding"; gene_name "Itprip"; mgi_id "MGI:3042776"; tag "ncRNA_host"; havana_gene "OTTMUSG00000074481.1";
chr19	IsoQuant	transcript	47883035	47908027	.	-	.	gene_id "ENSMUSG00000117975.2"; transcript_id "transcript5846.chr19.nnic"; exons "2";
chr19	IsoQuant	exon	47907563	47908027	.	-	.	gene_id "ENSMUSG00000117975.2"; transcript_id "transcript5846.chr19.nnic"; exon_number "1"; exon_id "3377";
chr19	IsoQuant	exon	47883035	47886629	.	-	.	gene_id "ENSMUSG00000117975.2"; transcript_id "transcript5846.chr19.nnic"; exon_number "2"; exon_id "3378";
chr19	HAVANA	transcript	47883041	47907738	.	-	.	gene_id "ENSMUSG00000117975.2"; transcript_id "ENSMUST00000095998.7"; exons "2"; gene_type "protein_coding"; gene_name "Itprip"; transcript_type "protein_coding"; transcript_name "Itprip-201"; protein_id "ENSMUSP00000093697.6"; transcript_support_level "1"; mgi_id "MGI:3042776"; tag "basic"; ccdsid "CCDS29895.1"; havana_gene "OTTMUSG00000074481.1"; havana_transcript "OTTMUST00000180753.1";
chr19	HAVANA	exon	47907563	47907738	.	-	.	gene_id "ENSMUSG00000117975.2"; transcript_id "ENSMUST00000095998.7"; exon_number "1"; exon_id "ENSMUSE00000617888.5"; gene_type "protein_coding"; gene_name "Itprip"; transcript_type "protein_coding"; transcript_name "Itprip-201"; protein_id "ENSMUSP00000093697.6"; transcript_support_level "1"; mgi_id "MGI:3042776"; tag "basic"; ccdsid "CCDS29895.1"; havana_gene "OTTMUSG00000074481.1"; havana_transcript "OTTMUST00000180753.1";
chr19	HAVANA	UTR	47907563	47907738	.	-	.	gene_id "ENSMUSG00000117975.2"; transcript_id "ENSMUST00000095998.7"; exon_number "2"; exon_id "ENSMUSE00000617888.5"; gene_type "protein_coding"; gene_name "Itprip"; transcript_type "protein_coding"; transcript_name "Itprip-201"; protein_id "ENSMUSP00000093697.6"; transcript_support_level "1"; mgi_id "MGI:3042776"; tag "basic"; ccdsid "CCDS29895.1"; havana_gene "OTTMUSG00000074481.1"; havana_transcript "OTTMUST00000180753.1";
chr19	HAVANA	UTR	47886614	47886624	.	-	.	gene_id "ENSMUSG00000117975.2"; transcript_id "ENSMUST00000095998.7"; exon_number "3"; exon_id "3379";
chr19	HAVANA	start_codon	47886611	47886613	.	-	.	gene_id "ENSMUSG00000117975.2"; transcript_id "ENSMUST00000095998.7"; exon_number "4"; exon_id "3380";
chr19	HAVANA	CDS	47884949	47886613	.	-	.	gene_id "ENSMUSG00000117975.2"; transcript_id "ENSMUST00000095998.7"; exon_number "5"; exon_id "3381";
chr19	HAVANA	stop_codon	47884946	47884948	.	-	.	gene_id "ENSMUSG00000117975.2"; transcript_id "ENSMUST00000095998.7"; exon_number "6"; exon_id "3382";
chr19	HAVANA	exon	47883041	47886624	.	-	.	gene_id "ENSMUSG00000117975.2"; transcript_id "ENSMUST00000095998.7"; exon_number "7"; exon_id "ENSMUSE00000617887.7"; gene_type "protein_coding"; gene_name "Itprip"; transcript_type "protein_coding"; transcript_name "Itprip-201"; protein_id "ENSMUSP00000093697.6"; transcript_support_level "1"; mgi_id "MGI:3042776"; tag "basic"; ccdsid "CCDS29895.1"; havana_gene "OTTMUSG00000074481.1"; havana_transcript "OTTMUST00000180753.1";
chr19	HAVANA	UTR	47883041	47884948	.	-	.	gene_id "ENSMUSG00000117975.2"; transcript_id "ENSMUST00000095998.7"; exon_number "8"; exon_id "3383";
chr19	IsoQuant	gene	47905683	47907988	.	-	.	gene_id "novel_gene_chr19_5850"; transcripts "1";
chr19	IsoQuant	transcript	47905683	47907988	.	-	.	gene_id "novel_gene_chr19_5850"; transcript_id "transcript5849.chr19.nnic"; exons "1";
chr19	IsoQuant	exon	47905683	47907988	.	-	.	gene_id "novel_gene_chr19_5850"; transcript_id "transcript5849.chr19.nnic"; exon_number "1"; exon_id "3384";
chr19	HAVANA	gene	48193802	48793944	.	+	.	gene_id "ENSMUSG00000063434.7"; transcripts "1"; gene_type "protein_coding"; gene_name "Sorcs3"; mgi_id "MGI:1913923"; havana_gene "OTTMUSG00000074308.1";
chr19	IsoQuant	transcript	48193802	48525498	.	+	.	gene_id "ENSMUSG00000063434.7"; transcript_id "transcript5862.chr19.nic"; exons "4";
chr19	IsoQuant	exon	48193802	48195236	.	+	.	gene_id "ENSMUSG00000063434.7"; transcript_id "transcript5862.chr19.nic"; exon_number "1"; exon_id "3385";
chr19	IsoQuant	exon	48387135	48387202	.	+	.	gene_id "ENSMUSG00000063434.7"; transcript_id "transcript5862.chr19.nic"; exon_number "2"; exon_id "ENSMUSE00000983982.2";
chr19	IsoQuant	exon	48475829	48475928	.	+	.	gene_id "ENSMUSG00000063434.7"; transcript_id "transcript5862.chr19.nic"; exon_number "3"; exon_id "ENSMUSE00001459132.2";
chr19	IsoQuant	exon	48523894	48525498	.	+	.	gene_id "ENSMUSG00000063434.7"; transcript_id "transcript5862.chr19.nic"; exon_number "4"; exon_id "3386";
chr19	IsoQuant	gene	48267178	48269510	.	+	.	gene_id "novel_gene_chr19_5866"; transcripts "1";
chr19	IsoQuant	transcript	48267178	48269510	.	+	.	gene_id "novel_gene_chr19_5866"; transcript_id "transcript5865.chr19.nnic"; exons "1";
chr19	IsoQuant	exon	48267178	48269510	.	+	.	gene_id "novel_gene_chr19_5866"; transcript_id "transcript5865.chr19.nnic"; exon_number "1"; exon_id "3387";
chr19	HAVANA	gene	50131737	50667084	.	-	.	gene_id "ENSMUSG00000043531.18"; transcripts "3"; gene_type "protein_coding"; gene_name "Sorcs1"; mgi_id "MGI:1929666"; havana_gene "OTTMUSG00000060510.1";
chr19	IsoQuant	transcript	50136098	50463890	.	-	.	gene_id "ENSMUSG00000043531.18"; transcript_id "transcript5867.chr19.nic"; exons "26";
chr19	IsoQuant	exon	50463823	50463890	.	-	.	gene_id "ENSMUSG00000043531.18"; transcript_id "transcript5867.chr19.nic"; exon_number "1"; exon_id "ENSMUSE00001385983.2";
chr19	IsoQuant	exon	50367335	50367434	.	-	.	gene_id "ENSMUSG00000043531.18"; transcript_id "transcript5867.chr19.nic"; exon_number "2"; exon_id "ENSMUSE00000499596.3";
chr19	IsoQuant	exon	50321897	50322055	.	-	.	gene_id "ENSMUSG00000043531.18"; transcript_id "transcript5867.chr19.nic"; exon_number "3"; exon_id "ENSMUSE00000980669.2";
chr19	IsoQuant	exon	50301404	50301477	.	-	.	gene_id "ENSMUSG00000043531.18"; transcript_id "transcript5867.chr19.nic"; exon_number "4"; exon_id "ENSMUSE00000505674.3";
chr19	IsoQuant	exon	50276527	50276591	.	-	.	gene_id "ENSMUSG00000043531.18"; transcript_id "transcript5867.chr19.nic"; exon_number "5"; exon_id "ENSMUSE00000497573.3";
chr19	IsoQuant	exon	50250687	50250805	.	-	.	gene_id "ENSMUSG00000043531.18"; transcript_id "transcript5867.chr19.nic"; exon_number "6"; exon_id "ENSMUSE00000496439.3";
chr19	IsoQuant	exon	50248192	50248281	.	-	.	gene_id "ENSMUSG00000043531.18"; transcript_id "transcript5867.chr19.nic"; exon_number "7"; exon_id "ENSMUSE00000495552.3";
chr19	IsoQuant	exon	50240972	50241151	.	-	.	gene_id "ENSMUSG00000043531.18"; transcript_id "transcript5867.chr19.nic"; exon_number "8"; exon_id "ENSMUSE00001089627.2";
chr19	IsoQuant	exon	50230386	50230532	.	-	.	gene_id "ENSMUSG00000043531.18"; transcript_id "transcript5867.chr19.nic"; exon_number "9"; exon_id "ENSMUSE00001003343.2";
chr19	IsoQuant	exon	50221053	50221155	.	-	.	gene_id "ENSMUSG00000043531.18"; transcript_id "transcript5867.chr19.nic"; exon_number "10"; exon_id "ENSMUSE00000458885.4";
chr19	IsoQuant	exon	50220709	50220785	.	-	.	gene_id "ENSMUSG00000043531.18"; transcript_id "transcript5867.chr19.nic"; exon_number "11"; exon_id "ENSMUSE00000458881.4";
chr19	IsoQuant	exon	50218649	50218740	.	-	.	gene_id "ENSMUSG00000043531.18"; transcript_id "transcript5867.chr19.nic"; exon_number "12"; exon_id "ENSMUSE00000458877.4";
chr19	IsoQuant	exon	50216638	50216745	.	-	.	gene_id "ENSMUSG00000043531.18"; transcript_id "transcript5867.chr19.nic"; exon_number "13"; exon_id "ENSMUSE00000458873.4";
chr19	IsoQuant	exon	50215180	50215297	.	-	.	gene_id "ENSMUSG00000043531.18"; transcript_id "transcript5867.chr19.nic"; exon_number "14"; exon_id "ENSMUSE00000458870.4";
chr19	IsoQuant	exon	50213537	50213667	.	-	.	gene_id "ENSMUSG00000043531.18"; transcript_id "transcript5867.chr19.nic"; exon_number "15"; exon_id "ENSMUSE00000458867.4";
chr19	IsoQuant	exon	50210561	50210674	.	-	.	gene_id "ENSMUSG00000043531.18"; transcript_id "transcript5867.chr19.nic"; exon_number "16"; exon_id "ENSMUSE00000965609.2";
chr19	IsoQuant	exon	50199087	50199258	.	-	.	gene_id "ENSMUSG00000043531.18"; transcript_id "transcript5867.chr19.nic"; exon_number "17"; exon_id "ENSMUSE00000458860.2";
chr19	IsoQuant	exon	50178459	50178645	.	-	.	gene_id "ENSMUSG00000043531.18"; transcript_id "transcript5867.chr19.nic"; exon_number "18"; exon_id "ENSMUSE00000458857.2";
chr19	IsoQuant	exon	50171091	50171224	.	-	.	gene_id "ENSMUSG00000043531.18"; transcript_id "transcript5867.chr19.nic"; exon_number "19"; exon_id "ENSMUSE00000458854.2";
chr19	IsoQuant	exon	50169840	50169963	.	-	.	gene_id "ENSMUSG00000043531.18"; transcript_id "transcript5867.chr19.nic"; exon_number "20"; exon_id "ENSMUSE00000458851.2";
chr19	IsoQuant	exon	50164497	50164609	.	-	.	gene_id "ENSMUSG00000043531.18"; transcript_id "transcript5867.chr19.nic"; exon_number "21"; exon_id "ENSMUSE00000458846.2";
chr19	IsoQuant	exon	50163488	50163619	.	-	.	gene_id "ENSMUSG00000043531.18"; transcript_id "transcript5867.chr19.nic"; exon_number "22"; exon_id "ENSMUSE00000481450.2";
chr19	IsoQuant	exon	50156957	50157056	.	-	.	gene_id "ENSMUSG00000043531.18"; transcript_id "transcript5867.chr19.nic"; exon_number "23"; exon_id "ENSMUSE00000458836.2";
chr19	IsoQuant	exon	50141492	50141597	.	-	.	gene_id "ENSMUSG00000043531.18"; transcript_id "transcript5867.chr19.nic"; exon_number "24"; exon_id "ENSMUSE00001042034.2";
chr19	IsoQuant	exon	50141198	50141358	.	-	.	gene_id "ENSMUSG00000043531.18"; transcript_id "transcript5867.chr19.nic"; exon_number "25"; exon_id "ENSMUSE00000904302.2";
chr19	IsoQuant	exon	50136098	50139789	.	-	.	gene_id "ENSMUSG00000043531.18"; transcript_id "transcript5867.chr19.nic"; exon_number "26"; exon_id "ENSMUSE00000896054.3";
chr19	HAVANA	transcript	50131737	50667084	.	-	.	gene_id "ENSMUSG00000043531.18"; transcript_id "ENSMUST00000209413.2"; exons "26"; gene_type "protein_coding"; gene_name "Sorcs1"; transcript_type "protein_coding"; transcript_name "Sorcs1-202"; protein_id "ENSMUSP00000147463.2"; transcript_support_level "1"; mgi_id "MGI:1929666"; tag "basic"; ccdsid "CCDS84452.1"; havana_gene "OTTMUSG00000060510.1"; havana_transcript "OTTMUST00000148028.1";
chr19	HAVANA	UTR	50666907	50667084	.	-	.	gene_id "ENSMUSG00000043531.18"; transcript_id "ENSMUST00000209413.2"; exon_number "1"; exon_id "3388";
chr19	HAVANA	start_codon	50666904	50666906	.	-	.	gene_id "ENSMUSG00000043531.18"; transcript_id "ENSMUST00000209413.2"; exon_number "2"; exon_id "3389";
chr19	HAVANA	exon	50666349	50667084	.	-	.	gene_id "ENSMUSG00000043531.18"; transcript_id "ENSMUST00000209413.2"; exon_number "3"; exon_id "ENSMUSE00001383755.2"; gene_type "protein_coding"; gene_name "Sorcs1"; transcript_type "protein_coding"; transcript_name "Sorcs1-202"; protein_id "ENSMUSP00000147463.2"; transcript_support_level "1"; mgi_id "MGI:1929666"; tag "basic"; ccdsid "CCDS84452.1"; havana_gene "OTTMUSG00000060510.1"; havana_transcript "OTTMUST00000148028.1";
chr19	HAVANA	CDS	50666349	50666906	.	-	.	gene_id "ENSMUSG00000043531.18"; transcript_id "ENSMUST00000209413.2"; exon_number "4"; exon_id "3390";
chr19	HAVANA	exon	50463823	50463890	.	-	.	gene_id "ENSMUSG00000043531.18"; transcript_id "ENSMUST00000209413.2"; exon_number "5"; exon_id "ENSMUSE00001385983.2"; gene_type "protein_coding"; gene_name "Sorcs1"; transcript_type "protein_coding"; transcript_name "Sorcs1-202"; protein_id "ENSMUSP00000147463.2"; transcript_support_level "1"; mgi_id "MGI:1929666"; tag "basic"; ccdsid "CCDS84452.1"; havana_gene "OTTMUSG00000060510.1"; havana_transcript "OTTMUST00000148028.1";
chr19	HAVANA	CDS	50463823	50463890	.	-	.	gene_id "ENSMUSG00000043531.18"; transcript_id "ENSMUST00000209413.2"; exon_number "6"; exon_id "ENSMUSE00001385983.2"; gene_type "protein_coding"; gene_name "Sorcs1"; transcript_type "protein_coding"; transcript_name "Sorcs1-202"; protein_id "ENSMUSP00000147463.2"; transcript_support_level "1"; mgi_id "MGI:1929666"; tag "basic"; ccdsid "CCDS84452.1"; havana_gene "OTTMUSG00000060510.1"; havana_transcript "OTTMUST00000148028.1";
chr19	HAVANA	exon	50367335	50367434	.	-	.	gene_id "ENSMUSG00000043531.18"; transcript_id "ENSMUST00000209413.2"; exon_number "7"; exon_id "ENSMUSE00000499596.3"; gene_type "protein_coding"; gene_name "Sorcs1"; transcript_type "protein_coding"; transcript_name "Sorcs1-202"; protein_id "ENSMUSP00000147463.2"; transcript_support_level "1"; mgi_id "MGI:1929666"; tag "basic"; ccdsid "CCDS84452.1"; havana_gene "OTTMUSG00000060510.1"; havana_transcript "OTTMUST00000148028.1";
chr19	HAVANA	CDS	50367335	50367434	.	-	.	gene_id "ENSMUSG00000043531.18"; transcript_id "ENSMUST00000209413.2"; exon_number "8"; exon_id "ENSMUSE00000499596.3"; gene_type "protein_coding"; gene_name "Sorcs1"; transcript_type "protein_coding"; transcript_name "Sorcs1-202"; protein_id "ENSMUSP00000147463.2"; transcript_support_level "1"; mgi_id "MGI:1929666"; tag "basic"; ccdsid "CCDS84452.1"; havana_gene "OTTMUSG00000060510.1"; havana_transcript "OTTMUST00000148028.1";
chr19	HAVANA	exon	50321897	50322055	.	-	.	gene_id "ENSMUSG00000043531.18"; transcript_id "ENSMUST00000209413.2"; exon_number "9"; exon_id "ENSMUSE00000980669.2"; gene_type "protein_coding"; gene_name "Sorcs1"; transcript_type "protein_coding"; transcript_name "Sorcs1-202"; protein_id "ENSMUSP00000147463.2"; transcript_support_level "1"; mgi_id "MGI:1929666"; tag "basic"; ccdsid "CCDS84452.1"; havana_gene "OTTMUSG00000060510.1"; havana_transcript "OTTMUST00000148028.1";
chr19	HAVANA	CDS	50321897	50322055	.	-	.	gene_id "ENSMUSG00000043531.18"; transcript_id "ENSMUST00000209413.2"; exon_number "10"; exon_id "ENSMUSE00000980669.2"; gene_type "protein_coding"; gene_name "Sorcs1"; transcript_type "protein_coding"; transcript_name "Sorcs1-202"; protein_id "ENSMUSP00000147463.2"; transcript_support_level "1"; mgi_id "MGI:1929666"; tag "basic"; ccdsid "CCDS84452.1"; havana_gene "OTTMUSG00000060510.1"; havana_transcript "OTTMUST00000148028.1";
chr19	HAVANA	exon	50301404	50301477	.	-	.	gene_id "ENSMUSG00000043531.18"; transcript_id "ENSMUST00000209413.2"; exon_number "11"; exon_id "ENSMUSE00000505674.3"; gene_type "protein_coding"; gene_name "Sorcs1"; transcript_type "protein_coding"; transcript_name "Sorcs1-202"; protein_id "ENSMUSP00000147463.2"; transcript_support_level "1"; mgi_id "MGI:1929666"; tag "basic"; ccdsid "CCDS84452.1"; havana_gene "OTTMUSG00000060510.1"; havana_transcript "OTTMUST00000148028.1";
chr19	HAVANA	CDS	50301404	50301477	.	-	.	gene_id "ENSMUSG00000043531.18"; transcript_id "ENSMUST00000209413.2"; exon_number "12"; exon_id "ENSMUSE00000505674.3"; gene_type "protein_coding"; gene_name "Sorcs1"; transcript_type "protein_coding"; transcript_name "Sorcs1-202"; protein_id "ENSMUSP00000147463.2"; transcript_support_level "1"; mgi_id "MGI:1929666"; tag "basic"; ccdsid "CCDS84452.1"; havana_gene "OTTMUSG00000060510.1"; havana_transcript "OTTMUST00000148028.1";
chr19	HAVANA	exon	50276527	50276591	.	-	.	gene_id "ENSMUSG00000043531.18"; transcript_id "ENSMUST00000209413.2"; exon_number "13"; exon_id "ENSMUSE00000497573.3"; gene_type "protein_coding"; gene_name "Sorcs1"; transcript_type "protein_coding"; transcript_name "Sorcs1-202"; protein_id "ENSMUSP00000147463.2"; transcript_support_level "1"; mgi_id "MGI:1929666"; tag "basic"; ccdsid "CCDS84452.1"; havana_gene "OTTMUSG00000060510.1"; havana_transcript "OTTMUST00000148028.1";
chr19	HAVANA	CDS	50276527	50276591	.	-	.	gene_id "ENSMUSG00000043531.18"; transcript_id "ENSMUST00000209413.2"; exon_number "14"; exon_id "ENSMUSE00000497573.3"; gene_type "protein_coding"; gene_name "Sorcs1"; transcript_type "protein_coding"; transcript_name "Sorcs1-202"; protein_id "ENSMUSP00000147463.2"; transcript_support_level "1"; mgi_id "MGI:1929666"; tag "basic"; ccdsid "CCDS84452.1"; havana_gene "OTTMUSG00000060510.1"; havana_transcript "OTTMUST00000148028.1";
chr19	HAVANA	exon	50250687	50250805	.	-	.	gene_id "ENSMUSG00000043531.18"; transcript_id "ENSMUST00000209413.2"; exon_number "15"; exon_id "ENSMUSE00000496439.3"; gene_type "protein_coding"; gene_name "Sorcs1"; transcript_type "protein_coding"; transcript_name "Sorcs1-202"; protein_id "ENSMUSP00000147463.2"; transcript_support_level "1"; mgi_id "MGI:1929666"; tag "basic"; ccdsid "CCDS84452.1"; havana_gene "OTTMUSG00000060510.1"; havana_transcript "OTTMUST00000148028.1";
chr19	HAVANA	CDS	50250687	50250805	.	-	.	gene_id "ENSMUSG00000043531.18"; transcript_id "ENSMUST00000209413.2"; exon_number "16"; exon_id "ENSMUSE00000496439.3"; gene_type "protein_coding"; gene_name "Sorcs1"; transcript_type "protein_coding"; transcript_name "Sorcs1-202"; protein_id "ENSMUSP00000147463.2"; transcript_support_level "1"; mgi_id "MGI:1929666"; tag "basic"; ccdsid "CCDS84452.1"; havana_gene "OTTMUSG00000060510.1"; havana_transcript "OTTMUST00000148028.1";
chr19	HAVANA	exon	50248192	50248281	.	-	.	gene_id "ENSMUSG00000043531.18"; transcript_id "ENSMUST00000209413.2"; exon_number "17"; exon_id "ENSMUSE00000495552.3"; gene_type "protein_coding"; gene_name "Sorcs1"; transcript_type "protein_coding"; transcript_name "Sorcs1-202"; protein_id "ENSMUSP00000147463.2"; transcript_support_level "1"; mgi_id "MGI:1929666"; tag "basic"; ccdsid "CCDS84452.1"; havana_gene "OTTMUSG00000060510.1"; havana_transcript "OTTMUST00000148028.1";
chr19	HAVANA	CDS	50248192	50248281	.	-	.	gene_id "ENSMUSG00000043531.18"; transcript_id "ENSMUST00000209413.2"; exon_number "18"; exon_id "ENSMUSE00000495552.3"; gene_type "protein_coding"; gene_name "Sorcs1"; transcript_type "protein_coding"; transcript_name "Sorcs1-202"; protein_id "ENSMUSP00000147463.2"; transcript_support_level "1"; mgi_id "MGI:1929666"; tag "basic"; ccdsid "CCDS84452.1"; havana_gene "OTTMUSG00000060510.1"; havana_transcript "OTTMUST00000148028.1";
chr19	HAVANA	exon	50240972	50241151	.	-	.	gene_id "ENSMUSG00000043531.18"; transcript_id "ENSMUST00000209413.2"; exon_number "19"; exon_id "ENSMUSE00001089627.2"; gene_type "protein_coding"; gene_name "Sorcs1"; transcript_type "protein_coding"; transcript_name "Sorcs1-202"; protein_id "ENSMUSP00000147463.2"; transcript_support_level "1"; mgi_id "MGI:1929666"; tag "basic"; ccdsid "CCDS84452.1"; havana_gene "OTTMUSG00000060510.1"; havana_transcript "OTTMUST00000148028.1";
chr19	HAVANA	CDS	50240972	50241151	.	-	.	gene_id "ENSMUSG00000043531.18"; transcript_id "ENSMUST00000209413.2"; exon_number "20"; exon_id "ENSMUSE00001089627.2"; gene_type "protein_coding"; gene_name "Sorcs1"; transcript_type "protein_coding"; transcript_name "Sorcs1-202"; protein_id "ENSMUSP00000147463.2"; transcript_support_level "1"; mgi_id "MGI:1929666"; tag "basic"; ccdsid "CCDS84452.1"; havana_gene "OTTMUSG00000060510.1"; havana_transcript "OTTMUST00000148028.1";
chr19	HAVANA	exon	50230386	50230532	.	-	.	gene_id "ENSMUSG00000043531.18"; transcript_id "ENSMUST00000209413.2"; exon_number "21"; exon_id "ENSMUSE00001003343.2"; gene_type "protein_coding"; gene_name "Sorcs1"; transcript_type "protein_coding"; transcript_name "Sorcs1-202"; protein_id "ENSMUSP00000147463.2"; transcript_support_level "1"; mgi_id "MGI:1929666"; tag "basic"; ccdsid "CCDS84452.1"; havana_gene "OTTMUSG00000060510.1"; havana_transcript "OTTMUST00000148028.1";
chr19	HAVANA	CDS	50230386	50230532	.	-	.	gene_id "ENSMUSG00000043531.18"; transcript_id "ENSMUST00000209413.2"; exon_number "22"; exon_id "ENSMUSE00001003343.2"; gene_type "protein_coding"; gene_name "Sorcs1"; transcript_type "protein_coding"; transcript_name "Sorcs1-202"; protein_id "ENSMUSP00000147463.2"; transcript_support_level "1"; mgi_id "MGI:1929666"; tag "basic"; ccdsid "CCDS84452.1"; havana_gene "OTTMUSG00000060510.1"; havana_transcript "OTTMUST00000148028.1";
chr19	HAVANA	exon	50221053	50221155	.	-	.	gene_id "ENSMUSG00000043531.18"; transcript_id "ENSMUST00000209413.2"; exon_number "23"; exon_id "ENSMUSE00000458885.4"; gene_type "protein_coding"; gene_name "Sorcs1"; transcript_type "protein_coding"; transcript_name "Sorcs1-202"; protein_id "ENSMUSP00000147463.2"; transcript_support_level "1"; mgi_id "MGI:1929666"; tag "basic"; ccdsid "CCDS84452.1"; havana_gene "OTTMUSG00000060510.1"; havana_transcript "OTTMUST00000148028.1";
chr19	HAVANA	CDS	50221053	50221155	.	-	.	gene_id "ENSMUSG00000043531.18"; transcript_id "ENSMUST00000209413.2"; exon_number "24"; exon_id "ENSMUSE00000458885.4"; gene_type "protein_coding"; gene_name "Sorcs1"; transcript_type "protein_coding"; transcript_name "Sorcs1-202"; protein_id "ENSMUSP00000147463.2"; transcript_support_level "1"; mgi_id "MGI:1929666"; tag "basic"; ccdsid "CCDS84452.1"; havana_gene "OTTMUSG00000060510.1"; havana_transcript "OTTMUST00000148028.1";
chr19	HAVANA	exon	50220709	50220785	.	-	.	gene_id "ENSMUSG00000043531.18"; transcript_id "ENSMUST00000209413.2"; exon_number "25"; exon_id "ENSMUSE00000458881.4"; gene_type "protein_coding"; gene_name "Sorcs1"; transcript_type "protein_coding"; transcript_name "Sorcs1-202"; protein_id "ENSMUSP00000147463.2"; transcript_support_level "1"; mgi_id "MGI:1929666"; tag "basic"; ccdsid "CCDS84452.1"; havana_gene "OTTMUSG00000060510.1"; havana_transcript "OTTMUST00000148028.1";
chr19	HAVANA	CDS	50220709	50220785	.	-	.	gene_id "ENSMUSG00000043531.18"; transcript_id "ENSMUST00000209413.2"; exon_number "26"; exon_id "ENSMUSE00000458881.4"; gene_type "protein_coding"; gene_name "Sorcs1"; transcript_type "protein_coding"; transcript_name "Sorcs1-202"; protein_id "ENSMUSP00000147463.2"; transcript_support_level "1"; mgi_id "MGI:1929666"; tag "basic"; ccdsid "CCDS84452.1"; havana_gene "OTTMUSG00000060510.1"; havana_transcript "OTTMUST00000148028.1";
chr19	HAVANA	exon	50218649	50218740	.	-	.	gene_id "ENSMUSG00000043531.18"; transcript_id "ENSMUST00000209413.2"; exon_number "27"; exon_id "ENSMUSE00000458877.4"; gene_type "protein_coding"; gene_name "Sorcs1"; transcript_type "protein_coding"; transcript_name "Sorcs1-202"; protein_id "ENSMUSP00000147463.2"; transcript_support_level "1"; mgi_id "MGI:1929666"; tag "basic"; ccdsid "CCDS84452.1"; havana_gene "OTTMUSG00000060510.1"; havana_transcript "OTTMUST00000148028.1";
chr19	HAVANA	CDS	50218649	50218740	.	-	.	gene_id "ENSMUSG00000043531.18"; transcript_id "ENSMUST00000209413.2"; exon_number "28"; exon_id "ENSMUSE00000458877.4"; gene_type "protein_coding"; gene_name "Sorcs1"; transcript_type "protein_coding"; transcript_name "Sorcs1-202"; protein_id "ENSMUSP00000147463.2"; transcript_support_level "1"; mgi_id "MGI:1929666"; tag "basic"; ccdsid "CCDS84452.1"; havana_gene "OTTMUSG00000060510.1"; havana_transcript "OTTMUST00000148028.1";
chr19	HAVANA	exon	50216638	50216745	.	-	.	gene_id "ENSMUSG00000043531.18"; transcript_id "ENSMUST00000209413.2"; exon_number "29"; exon_id "ENSMUSE00000458873.4"; gene_type "protein_coding"; gene_name "Sorcs1"; transcript_type "protein_coding"; transcript_name "Sorcs1-202"; protein_id "ENSMUSP00000147463.2"; transcript_support_level "1"; mgi_id "MGI:1929666"; tag "basic"; ccdsid "CCDS84452.1"; havana_gene "OTTMUSG00000060510.1"; havana_transcript "OTTMUST00000148028.1";
chr19	HAVANA	CDS	50216638	50216745	.	-	.	gene_id "ENSMUSG00000043531.18"; transcript_id "ENSMUST00000209413.2"; exon_number "30"; exon_id "ENSMUSE00000458873.4"; gene_type "protein_coding"; gene_name "Sorcs1"; transcript_type "protein_coding"; transcript_name "Sorcs1-202"; protein_id "ENSMUSP00000147463.2"; transcript_support_level "1"; mgi_id "MGI:1929666"; tag "basic"; ccdsid "CCDS84452.1"; havana_gene "OTTMUSG00000060510.1"; havana_transcript "OTTMUST00000148028.1";
chr19	HAVANA	exon	50215180	50215297	.	-	.	gene_id "ENSMUSG00000043531.18"; transcript_id "ENSMUST00000209413.2"; exon_number "31"; exon_id "ENSMUSE00000458870.4"; gene_type "protein_coding"; gene_name "Sorcs1"; transcript_type "protein_coding"; transcript_name "Sorcs1-202"; protein_id "ENSMUSP00000147463.2"; transcript_support_level "1"; mgi_id "MGI:1929666"; tag "basic"; ccdsid "CCDS84452.1"; havana_gene "OTTMUSG00000060510.1"; havana_transcript "OTTMUST00000148028.1";
chr19	HAVANA	CDS	50215180	50215297	.	-	.	gene_id "ENSMUSG00000043531.18"; transcript_id "ENSMUST00000209413.2"; exon_number "32"; exon_id "ENSMUSE00000458870.4"; gene_type "protein_coding"; gene_name "Sorcs1"; transcript_type "protein_coding"; transcript_name "Sorcs1-202"; protein_id "ENSMUSP00000147463.2"; transcript_support_level "1"; mgi_id "MGI:1929666"; tag "basic"; ccdsid "CCDS84452.1"; havana_gene "OTTMUSG00000060510.1"; havana_transcript "OTTMUST00000148028.1";
chr19	HAVANA	exon	50213537	50213667	.	-	.	gene_id "ENSMUSG00000043531.18"; transcript_id "ENSMUST00000209413.2"; exon_number "33"; exon_id "ENSMUSE00000458867.4"; gene_type "protein_coding"; gene_name "Sorcs1"; transcript_type "protein_coding"; transcript_name "Sorcs1-202"; protein_id "ENSMUSP00000147463.2"; transcript_support_level "1"; mgi_id "MGI:1929666"; tag "basic"; ccdsid "CCDS84452.1"; havana_gene "OTTMUSG00000060510.1"; havana_transcript "OTTMUST00000148028.1";
chr19	HAVANA	CDS	50213537	50213667	.	-	.	gene_id "ENSMUSG00000043531.18"; transcript_id "ENSMUST00000209413.2"; exon_number "34"; exon_id "ENSMUSE00000458867.4"; gene_type "protein_coding"; gene_name "Sorcs1"; transcript_type "protein_coding"; transcript_name "Sorcs1-202"; protein_id "ENSMUSP00000147463.2"; transcript_support_level "1"; mgi_id "MGI:1929666"; tag "basic"; ccdsid "CCDS84452.1"; havana_gene "OTTMUSG00000060510.1"; havana_transcript "OTTMUST00000148028.1";
chr19	HAVANA	exon	50210561	50210674	.	-	.	gene_id "ENSMUSG00000043531.18"; transcript_id "ENSMUST00000209413.2"; exon_number "35"; exon_id "ENSMUSE00000965609.2"; gene_type "protein_coding"; gene_name "Sorcs1"; transcript_type "protein_coding"; transcript_name "Sorcs1-202"; protein_id "ENSMUSP00000147463.2"; transcript_support_level "1"; mgi_id "MGI:1929666"; tag "basic"; ccdsid "CCDS84452.1"; havana_gene "OTTMUSG00000060510.1"; havana_transcript "OTTMUST00000148028.1";
chr19	HAVANA	CDS	50210561	50210674	.	-	.	gene_id "ENSMUSG00000043531.18"; transcript_id "ENSMUST00000209413.2"; exon_number "36"; exon_id "ENSMUSE00000965609.2"; gene_type "protein_coding"; gene_name "Sorcs1"; transcript_type "protein_coding"; transcript_name "Sorcs1-202"; protein_id "ENSMUSP00000147463.2"; transcript_support_level "1"; mgi_id "MGI:1929666"; tag "basic"; ccdsid "CCDS84452.1"; havana_gene "OTTMUSG00000060510.1"; havana_transcript "OTTMUST00000148028.1";
chr19	HAVANA	exon	50199087	50199258	.	-	.	gene_id "ENSMUSG00000043531.18"; transcript_id "ENSMUST00000209413.2"; exon_number "37"; exon_id "ENSMUSE00000458860.2"; gene_type "protein_coding"; gene_name "Sorcs1"; transcript_type "protein_coding"; transcript_name "Sorcs1-202"; protein_id "ENSMUSP00000147463.2"; transcript_support_level "1"; mgi_id "MGI:1929666"; tag "basic"; ccdsid "CCDS84452.1"; havana_gene "OTTMUSG00000060510.1"; havana_transcript "OTTMUST00000148028.1";
chr19	HAVANA	CDS	50199087	50199258	.	-	.	gene_id "ENSMUSG00000043531.18"; transcript_id "ENSMUST00000209413.2"; exon_number "38"; exon_id "ENSMUSE00000458860.2"; gene_type "protein_coding"; gene_name "Sorcs1"; transcript_type "protein_coding"; transcript_name "Sorcs1-202"; protein_id "ENSMUSP00000147463.2"; transcript_support_level "1"; mgi_id "MGI:1929666"; tag "basic"; ccdsid "CCDS84452.1"; havana_gene "OTTMUSG00000060510.1"; havana_transcript "OTTMUST00000148028.1";
chr19	HAVANA	exon	50178459	50178645	.	-	.	gene_id "ENSMUSG00000043531.18"; transcript_id "ENSMUST00000209413.2"; exon_number "39"; exon_id "ENSMUSE00000458857.2"; gene_type "protein_coding"; gene_name "Sorcs1"; transcript_type "protein_coding"; transcript_name "Sorcs1-202"; protein_id "ENSMUSP00000147463.2"; transcript_support_level "1"; mgi_id "MGI:1929666"; tag "basic"; ccdsid "CCDS84452.1"; havana_gene "OTTMUSG00000060510.1"; havana_transcript "OTTMUST00000148028.1";
chr19	HAVANA	CDS	50178459	50178645	.	-	.	gene_id "ENSMUSG00000043531.18"; transcript_id "ENSMUST00000209413.2"; exon_number "40"; exon_id "ENSMUSE00000458857.2"; gene_type "protein_coding"; gene_name "Sorcs1"; transcript_type "protein_coding"; transcript_name "Sorcs1-202"; protein_id "ENSMUSP00000147463.2"; transcript_support_level "1"; mgi_id "MGI:1929666"; tag "basic"; ccdsid "CCDS84452.1"; havana_gene "OTTMUSG00000060510.1"; havana_transcript "OTTMUST00000148028.1";
chr19	HAVANA	exon	50171091	50171224	.	-	.	gene_id "ENSMUSG00000043531.18"; transcript_id "ENSMUST00000209413.2"; exon_number "41"; exon_id "ENSMUSE00000458854.2"; gene_type "protein_coding"; gene_name "Sorcs1"; transcript_type "protein_coding"; transcript_name "Sorcs1-202"; protein_id "ENSMUSP00000147463.2"; transcript_support_level "1"; mgi_id "MGI:1929666"; tag "basic"; ccdsid "CCDS84452.1"; havana_gene "OTTMUSG00000060510.1"; havana_transcript "OTTMUST00000148028.1";
chr19	HAVANA	CDS	50171091	50171224	.	-	.	gene_id "ENSMUSG00000043531.18"; transcript_id "ENSMUST00000209413.2"; exon_number "42"; exon_id "ENSMUSE00000458854.2"; gene_type "protein_coding"; gene_name "Sorcs1"; transcript_type "protein_coding"; transcript_name "Sorcs1-202"; protein_id "ENSMUSP00000147463.2"; transcript_support_level "1"; mgi_id "MGI:1929666"; tag "basic"; ccdsid "CCDS84452.1"; havana_gene "OTTMUSG00000060510.1"; havana_transcript "OTTMUST00000148028.1";
chr19	HAVANA	exon	50169840	50169963	.	-	.	gene_id "ENSMUSG00000043531.18"; transcript_id "ENSMUST00000209413.2"; exon_number "43"; exon_id "ENSMUSE00000458851.2"; gene_type "protein_coding"; gene_name "Sorcs1"; transcript_type "protein_coding"; transcript_name "Sorcs1-202"; protein_id "ENSMUSP00000147463.2"; transcript_support_level "1"; mgi_id "MGI:1929666"; tag "basic"; ccdsid "CCDS84452.1"; havana_gene "OTTMUSG00000060510.1"; havana_transcript "OTTMUST00000148028.1";
chr19	HAVANA	CDS	50169840	50169963	.	-	.	gene_id "ENSMUSG00000043531.18"; transcript_id "ENSMUST00000209413.2"; exon_number "44"; exon_id "ENSMUSE00000458851.2"; gene_type "protein_coding"; gene_name "Sorcs1"; transcript_type "protein_coding"; transcript_name "Sorcs1-202"; protein_id "ENSMUSP00000147463.2"; transcript_support_level "1"; mgi_id "MGI:1929666"; tag "basic"; ccdsid "CCDS84452.1"; havana_gene "OTTMUSG00000060510.1"; havana_transcript "OTTMUST00000148028.1";
chr19	HAVANA	exon	50164497	50164609	.	-	.	gene_id "ENSMUSG00000043531.18"; transcript_id "ENSMUST00000209413.2"; exon_number "45"; exon_id "ENSMUSE00000458846.2"; gene_type "protein_coding"; gene_name "Sorcs1"; transcript_type "protein_coding"; transcript_name "Sorcs1-202"; protein_id "ENSMUSP00000147463.2"; transcript_support_level "1"; mgi_id "MGI:1929666"; tag "basic"; ccdsid "CCDS84452.1"; havana_gene "OTTMUSG00000060510.1"; havana_transcript "OTTMUST00000148028.1";
chr19	HAVANA	CDS	50164497	50164609	.	-	.	gene_id "ENSMUSG00000043531.18"; transcript_id "ENSMUST00000209413.2"; exon_number "46"; exon_id "ENSMUSE00000458846.2"; gene_type "protein_coding"; gene_name "Sorcs1"; transcript_type "protein_coding"; transcript_name "Sorcs1-202"; protein_id "ENSMUSP00000147463.2"; transcript_support_level "1"; mgi_id "MGI:1929666"; tag "basic"; ccdsid "CCDS84452.1"; havana_gene "OTTMUSG00000060510.1"; havana_transcript "OTTMUST00000148028.1";
chr19	HAVANA	exon	50163488	50163619	.	-	.	gene_id "ENSMUSG00000043531.18"; transcript_id "ENSMUST00000209413.2"; exon_number "47"; exon_id "ENSMUSE00000481450.2"; gene_type "protein_coding"; gene_name "Sorcs1"; transcript_type "protein_coding"; transcript_name "Sorcs1-202"; protein_id "ENSMUSP00000147463.2"; transcript_support_level "1"; mgi_id "MGI:1929666"; tag "basic"; ccdsid "CCDS84452.1"; havana_gene "OTTMUSG00000060510.1"; havana_transcript "OTTMUST00000148028.1";
chr19	HAVANA	CDS	50163488	50163619	.	-	.	gene_id "ENSMUSG00000043531.18"; transcript_id "ENSMUST00000209413.2"; exon_number "48"; exon_id "ENSMUSE00000481450.2"; gene_type "protein_coding"; gene_name "Sorcs1"; transcript_type "protein_coding"; transcript_name "Sorcs1-202"; protein_id "ENSMUSP00000147463.2"; transcript_support_level "1"; mgi_id "MGI:1929666"; tag "basic"; ccdsid "CCDS84452.1"; havana_gene "OTTMUSG00000060510.1"; havana_transcript "OTTMUST00000148028.1";
chr19	HAVANA	exon	50156957	50157056	.	-	.	gene_id "ENSMUSG00000043531.18"; transcript_id "ENSMUST00000209413.2"; exon_number "49"; exon_id "ENSMUSE00000458836.2"; gene_type "protein_coding"; gene_name "Sorcs1"; transcript_type "protein_coding"; transcript_name "Sorcs1-202"; protein_id "ENSMUSP00000147463.2"; transcript_support_level "1"; mgi_id "MGI:1929666"; tag "basic"; ccdsid "CCDS84452.1"; havana_gene "OTTMUSG00000060510.1"; havana_transcript "OTTMUST00000148028.1";
chr19	HAVANA	CDS	50156957	50157056	.	-	.	gene_id "ENSMUSG00000043531.18"; transcript_id "ENSMUST00000209413.2"; exon_number "50"; exon_id "ENSMUSE00000458836.2"; gene_type "protein_coding"; gene_name "Sorcs1"; transcript_type "protein_coding"; transcript_name "Sorcs1-202"; protein_id "ENSMUSP00000147463.2"; transcript_support_level "1"; mgi_id "MGI:1929666"; tag "basic"; ccdsid "CCDS84452.1"; havana_gene "OTTMUSG00000060510.1"; havana_transcript "OTTMUST00000148028.1";
chr19	HAVANA	exon	50141492	50141597	.	-	.	gene_id "ENSMUSG00000043531.18"; transcript_id "ENSMUST00000209413.2"; exon_number "51"; exon_id "ENSMUSE00001042034.2"; gene_type "protein_coding"; gene_name "Sorcs1"; transcript_type "protein_coding"; transcript_name "Sorcs1-202"; protein_id "ENSMUSP00000147463.2"; transcript_support_level "1"; mgi_id "MGI:1929666"; tag "basic"; ccdsid "CCDS84452.1"; havana_gene "OTTMUSG00000060510.1"; havana_transcript "OTTMUST00000148028.1";
chr19	HAVANA	CDS	50141492	50141597	.	-	.	gene_id "ENSMUSG00000043531.18"; transcript_id "ENSMUST00000209413.2"; exon_number "52"; exon_id "ENSMUSE00001042034.2"; gene_type "protein_coding"; gene_name "Sorcs1"; transcript_type "protein_coding"; transcript_name "Sorcs1-202"; protein_id "ENSMUSP00000147463.2"; transcript_support_level "1"; mgi_id "MGI:1929666"; tag "basic"; ccdsid "CCDS84452.1"; havana_gene "OTTMUSG00000060510.1"; havana_transcript "OTTMUST00000148028.1";
chr19	HAVANA	CDS	50132381	50132585	.	-	.	gene_id "ENSMUSG00000043531.18"; transcript_id "ENSMUST00000209413.2"; exon_number "53"; exon_id "3391";
chr19	HAVANA	stop_codon	50132378	50132380	.	-	.	gene_id "ENSMUSG00000043531.18"; transcript_id "ENSMUST00000209413.2"; exon_number "54"; exon_id "3392";
chr19	HAVANA	exon	50131737	50132585	.	-	.	gene_id "ENSMUSG00000043531.18"; transcript_id "ENSMUST00000209413.2"; exon_number "55"; exon_id "ENSMUSE00001384188.2"; gene_type "protein_coding"; gene_name "Sorcs1"; transcript_type "protein_coding"; transcript_name "Sorcs1-202"; protein_id "ENSMUSP00000147463.2"; transcript_support_level "1"; mgi_id "MGI:1929666"; tag "basic"; ccdsid "CCDS84452.1"; havana_gene "OTTMUSG00000060510.1"; havana_transcript "OTTMUST00000148028.1";
chr19	HAVANA	UTR	50131737	50132380	.	-	.	gene_id "ENSMUSG00000043531.18"; transcript_id "ENSMUST00000209413.2"; exon_number "56"; exon_id "3393";
chr19	HAVANA	transcript	50136098	50666923	.	-	.	gene_id "ENSMUSG00000043531.18"; transcript_id "ENSMUST00000211687.2"; exons "26"; gene_type "protein_coding"; gene_name "Sorcs1"; transcript_type "protein_coding"; transcript_name "Sorcs1-205"; protein_id "ENSMUSP00000147591.2"; transcript_support_level "1"; mgi_id "MGI:1929666"; tag "basic"; ccdsid "CCDS84453.1"; havana_gene "OTTMUSG00000060510.1"; havana_transcript "OTTMUST00000148030.1";
chr19	HAVANA	UTR	50666907	50666923	.	-	.	gene_id "ENSMUSG00000043531.18"; transcript_id "ENSMUST00000211687.2"; exon_number "1"; exon_id "3394";
chr19	HAVANA	start_codon	50666904	50666906	.	-	.	gene_id "ENSMUSG00000043531.18"; transcript_id "ENSMUST00000211687.2"; exon_number "2"; exon_id "chr19.3389";
chr19	HAVANA	exon	50666349	50666923	.	-	.	gene_id "ENSMUSG00000043531.18"; transcript_id "ENSMUST00000211687.2"; exon_number "3"; exon_id "ENSMUSE00001387299.2"; gene_type "protein_coding"; gene_name "Sorcs1"; transcript_type "protein_coding"; transcript_name "Sorcs1-205"; protein_id "ENSMUSP00000147591.2"; transcript_support_level "1"; mgi_id "MGI:1929666"; tag "basic"; ccdsid "CCDS84453.1"; havana_gene "OTTMUSG00000060510.1"; havana_transcript "OTTMUST00000148030.1";
chr19	HAVANA	CDS	50666349	50666906	.	-	.	gene_id "ENSMUSG00000043531.18"; transcript_id "ENSMUST00000211687.2"; exon_number "4"; exon_id "chr19.3390";
chr19	HAVANA	exon	50463823	50463890	.	-	.	gene_id "ENSMUSG00000043531.18"; transcript_id "ENSMUST00000211687.2"; exon_number "5"; exon_id "ENSMUSE00001385983.2"; gene_type "protein_coding"; gene_name "Sorcs1"; transcript_type "protein_coding"; transcript_name "Sorcs1-205"; protein_id "ENSMUSP00000147591.2"; transcript_support_level "1"; mgi_id "MGI:1929666"; tag "basic"; ccdsid "CCDS84453.1"; havana_gene "OTTMUSG00000060510.1"; havana_transcript "OTTMUST00000148030.1";
chr19	HAVANA	CDS	50463823	50463890	.	-	.	gene_id "ENSMUSG00000043531.18"; transcript_id "ENSMUST00000211687.2"; exon_number "6"; exon_id "ENSMUSE00001385983.2"; gene_type "protein_coding"; gene_name "Sorcs1"; transcript_type "protein_coding"; transcript_name "Sorcs1-205"; protein_id "ENSMUSP00000147591.2"; transcript_support_level "1"; mgi_id "MGI:1929666"; tag "basic"; ccdsid "CCDS84453.1"; havana_gene "OTTMUSG00000060510.1"; havana_transcript "OTTMUST00000148030.1";
chr19	HAVANA	exon	50367335	50367434	.	-	.	gene_id "ENSMUSG00000043531.18"; transcript_id "ENSMUST00000211687.2"; exon_number "7"; exon_id "ENSMUSE00000499596.3"; gene_type "protein_coding"; gene_name "Sorcs1"; transcript_type "protein_coding"; transcript_name "Sorcs1-205"; protein_id "ENSMUSP00000147591.2"; transcript_support_level "1"; mgi_id "MGI:1929666"; tag "basic"; ccdsid "CCDS84453.1"; havana_gene "OTTMUSG00000060510.1"; havana_transcript "OTTMUST00000148030.1";
chr19	HAVANA	CDS	50367335	50367434	.	-	.	gene_id "ENSMUSG00000043531.18"; transcript_id "ENSMUST00000211687.2"; exon_number "8"; exon_id "ENSMUSE00000499596.3"; gene_type "protein_coding"; gene_name "Sorcs1"; transcript_type "protein_coding"; transcript_name "Sorcs1-205"; protein_id "ENSMUSP00000147591.2"; transcript_support_level "1"; mgi_id "MGI:1929666"; tag "basic"; ccdsid "CCDS84453.1"; havana_gene "OTTMUSG00000060510.1"; havana_transcript "OTTMUST00000148030.1";
chr19	HAVANA	exon	50321897	50322055	.	-	.	gene_id "ENSMUSG00000043531.18"; transcript_id "ENSMUST00000211687.2"; exon_number "9"; exon_id "ENSMUSE00000980669.2"; gene_type "protein_coding"; gene_name "Sorcs1"; transcript_type "protein_coding"; transcript_name "Sorcs1-205"; protein_id "ENSMUSP00000147591.2"; transcript_support_level "1"; mgi_id "MGI:1929666"; tag "basic"; ccdsid "CCDS84453.1"; havana_gene "OTTMUSG00000060510.1"; havana_transcript "OTTMUST00000148030.1";
chr19	HAVANA	CDS	50321897	50322055	.	-	.	gene_id "ENSMUSG00000043531.18"; transcript_id "ENSMUST00000211687.2"; exon_number "10"; exon_id "ENSMUSE00000980669.2"; gene_type "protein_coding"; gene_name "Sorcs1"; transcript_type "protein_coding"; transcript_name "Sorcs1-205"; protein_id "ENSMUSP00000147591.2"; transcript_support_level "1"; mgi_id "MGI:1929666"; tag "basic"; ccdsid "CCDS84453.1"; havana_gene "OTTMUSG00000060510.1"; havana_transcript "OTTMUST00000148030.1";
chr19	HAVANA	exon	50301404	50301477	.	-	.	gene_id "ENSMUSG00000043531.18"; transcript_id "ENSMUST00000211687.2"; exon_number "11"; exon_id "ENSMUSE00000505674.3"; gene_type "protein_coding"; gene_name "Sorcs1"; transcript_type "protein_coding"; transcript_name "Sorcs1-205"; protein_id "ENSMUSP00000147591.2"; transcript_support_level "1"; mgi_id "MGI:1929666"; tag "basic"; ccdsid "CCDS84453.1"; havana_gene "OTTMUSG00000060510.1"; havana_transcript "OTTMUST00000148030.1";
chr19	HAVANA	CDS	50301404	50301477	.	-	.	gene_id "ENSMUSG00000043531.18"; transcript_id "ENSMUST00000211687.2"; exon_number "12"; exon_id "ENSMUSE00000505674.3"; gene_type "protein_coding"; gene_name "Sorcs1"; transcript_type "protein_coding"; transcript_name "Sorcs1-205"; protein_id "ENSMUSP00000147591.2"; transcript_support_level "1"; mgi_id "MGI:1929666"; tag "basic"; ccdsid "CCDS84453.1"; havana_gene "OTTMUSG00000060510.1"; havana_transcript "OTTMUST00000148030.1";
chr19	HAVANA	exon	50276527	50276591	.	-	.	gene_id "ENSMUSG00000043531.18"; transcript_id "ENSMUST00000211687.2"; exon_number "13"; exon_id "ENSMUSE00000497573.3"; gene_type "protein_coding"; gene_name "Sorcs1"; transcript_type "protein_coding"; transcript_name "Sorcs1-205"; protein_id "ENSMUSP00000147591.2"; transcript_support_level "1"; mgi_id "MGI:1929666"; tag "basic"; ccdsid "CCDS84453.1"; havana_gene "OTTMUSG00000060510.1"; havana_transcript "OTTMUST00000148030.1";
chr19	HAVANA	CDS	50276527	50276591	.	-	.	gene_id "ENSMUSG00000043531.18"; transcript_id "ENSMUST00000211687.2"; exon_number "14"; exon_id "ENSMUSE00000497573.3"; gene_type "protein_coding"; gene_name "Sorcs1"; transcript_type "protein_coding"; transcript_name "Sorcs1-205"; protein_id "ENSMUSP00000147591.2"; transcript_support_level "1"; mgi_id "MGI:1929666"; tag "basic"; ccdsid "CCDS84453.1"; havana_gene "OTTMUSG00000060510.1"; havana_transcript "OTTMUST00000148030.1";
chr19	HAVANA	exon	50250687	50250805	.	-	.	gene_id "ENSMUSG00000043531.18"; transcript_id "ENSMUST00000211687.2"; exon_number "15"; exon_id "ENSMUSE00000496439.3"; gene_type "protein_coding"; gene_name "Sorcs1"; transcript_type "protein_coding"; transcript_name "Sorcs1-205"; protein_id "ENSMUSP00000147591.2"; transcript_support_level "1"; mgi_id "MGI:1929666"; tag "basic"; ccdsid "CCDS84453.1"; havana_gene "OTTMUSG00000060510.1"; havana_transcript "OTTMUST00000148030.1";
chr19	HAVANA	CDS	50250687	50250805	.	-	.	gene_id "ENSMUSG00000043531.18"; transcript_id "ENSMUST00000211687.2"; exon_number "16"; exon_id "ENSMUSE00000496439.3"; gene_type "protein_coding"; gene_name "Sorcs1"; transcript_type "protein_coding"; transcript_name "Sorcs1-205"; protein_id "ENSMUSP00000147591.2"; transcript_support_level "1"; mgi_id "MGI:1929666"; tag "basic"; ccdsid "CCDS84453.1"; havana_gene "OTTMUSG00000060510.1"; havana_transcript "OTTMUST00000148030.1";
chr19	HAVANA	exon	50248192	50248281	.	-	.	gene_id "ENSMUSG00000043531.18"; transcript_id "ENSMUST00000211687.2"; exon_number "17"; exon_id "ENSMUSE00000495552.3"; gene_type "protein_coding"; gene_name "Sorcs1"; transcript_type "protein_coding"; transcript_name "Sorcs1-205"; protein_id "ENSMUSP00000147591.2"; transcript_support_level "1"; mgi_id "MGI:1929666"; tag "basic"; ccdsid "CCDS84453.1"; havana_gene "OTTMUSG00000060510.1"; havana_transcript "OTTMUST00000148030.1";
chr19	HAVANA	CDS	50248192	50248281	.	-	.	gene_id "ENSMUSG00000043531.18"; transcript_id "ENSMUST00000211687.2"; exon_number "18"; exon_id "ENSMUSE00000495552.3"; gene_type "protein_coding"; gene_name "Sorcs1"; transcript_type "protein_coding"; transcript_name "Sorcs1-205"; protein_id "ENSMUSP00000147591.2"; transcript_support_level "1"; mgi_id "MGI:1929666"; tag "basic"; ccdsid "CCDS84453.1"; havana_gene "OTTMUSG00000060510.1"; havana_transcript "OTTMUST00000148030.1";
chr19	HAVANA	exon	50240972	50241151	.	-	.	gene_id "ENSMUSG00000043531.18"; transcript_id "ENSMUST00000211687.2"; exon_number "19"; exon_id "ENSMUSE00001089627.2"; gene_type "protein_coding"; gene_name "Sorcs1"; transcript_type "protein_coding"; transcript_name "Sorcs1-205"; protein_id "ENSMUSP00000147591.2"; transcript_support_level "1"; mgi_id "MGI:1929666"; tag "basic"; ccdsid "CCDS84453.1"; havana_gene "OTTMUSG00000060510.1"; havana_transcript "OTTMUST00000148030.1";
chr19	HAVANA	CDS	50240972	50241151	.	-	.	gene_id "ENSMUSG00000043531.18"; transcript_id "ENSMUST00000211687.2"; exon_number "20"; exon_id "ENSMUSE00001089627.2"; gene_type "protein_coding"; gene_name "Sorcs1"; transcript_type "protein_coding"; transcript_name "Sorcs1-205"; protein_id "ENSMUSP00000147591.2"; transcript_support_level "1"; mgi_id "MGI:1929666"; tag "basic"; ccdsid "CCDS84453.1"; havana_gene "OTTMUSG00000060510.1"; havana_transcript "OTTMUST00000148030.1";
chr19	HAVANA	exon	50230386	50230532	.	-	.	gene_id "ENSMUSG00000043531.18"; transcript_id "ENSMUST00000211687.2"; exon_number "21"; exon_id "ENSMUSE00001003343.2"; gene_type "protein_coding"; gene_name "Sorcs1"; transcript_type "protein_coding"; transcript_name "Sorcs1-205"; protein_id "ENSMUSP00000147591.2"; transcript_support_level "1"; mgi_id "MGI:1929666"; tag "basic"; ccdsid "CCDS84453.1"; havana_gene "OTTMUSG00000060510.1"; havana_transcript "OTTMUST00000148030.1";
chr19	HAVANA	CDS	50230386	50230532	.	-	.	gene_id "ENSMUSG00000043531.18"; transcript_id "ENSMUST00000211687.2"; exon_number "22"; exon_id "ENSMUSE00001003343.2"; gene_type "protein_coding"; gene_name "Sorcs1"; transcript_type "protein_coding"; transcript_name "Sorcs1-205"; protein_id "ENSMUSP00000147591.2"; transcript_support_level "1"; mgi_id "MGI:1929666"; tag "basic"; ccdsid "CCDS84453.1"; havana_gene "OTTMUSG00000060510.1"; havana_transcript "OTTMUST00000148030.1";
chr19	HAVANA	exon	50221053	50221155	.	-	.	gene_id "ENSMUSG00000043531.18"; transcript_id "ENSMUST00000211687.2"; exon_number "23"; exon_id "ENSMUSE00000458885.4"; gene_type "protein_coding"; gene_name "Sorcs1"; transcript_type "protein_coding"; transcript_name "Sorcs1-205"; protein_id "ENSMUSP00000147591.2"; transcript_support_level "1"; mgi_id "MGI:1929666"; tag "basic"; ccdsid "CCDS84453.1"; havana_gene "OTTMUSG00000060510.1"; havana_transcript "OTTMUST00000148030.1";
chr19	HAVANA	CDS	50221053	50221155	.	-	.	gene_id "ENSMUSG00000043531.18"; transcript_id "ENSMUST00000211687.2"; exon_number "24"; exon_id "ENSMUSE00000458885.4"; gene_type "protein_coding"; gene_name "Sorcs1"; transcript_type "protein_coding"; transcript_name "Sorcs1-205"; protein_id "ENSMUSP00000147591.2"; transcript_support_level "1"; mgi_id "MGI:1929666"; tag "basic"; ccdsid "CCDS84453.1"; havana_gene "OTTMUSG00000060510.1"; havana_transcript "OTTMUST00000148030.1";
chr19	HAVANA	exon	50220709	50220785	.	-	.	gene_id "ENSMUSG00000043531.18"; transcript_id "ENSMUST00000211687.2"; exon_number "25"; exon_id "ENSMUSE00000458881.4"; gene_type "protein_coding"; gene_name "Sorcs1"; transcript_type "protein_coding"; transcript_name "Sorcs1-205"; protein_id "ENSMUSP00000147591.2"; transcript_support_level "1"; mgi_id "MGI:1929666"; tag "basic"; ccdsid "CCDS84453.1"; havana_gene "OTTMUSG00000060510.1"; havana_transcript "OTTMUST00000148030.1";
chr19	HAVANA	CDS	50220709	50220785	.	-	.	gene_id "ENSMUSG00000043531.18"; transcript_id "ENSMUST00000211687.2"; exon_number "26"; exon_id "ENSMUSE00000458881.4"; gene_type "protein_coding"; gene_name "Sorcs1"; transcript_type "protein_coding"; transcript_name "Sorcs1-205"; protein_id "ENSMUSP00000147591.2"; transcript_support_level "1"; mgi_id "MGI:1929666"; tag "basic"; ccdsid "CCDS84453.1"; havana_gene "OTTMUSG00000060510.1"; havana_transcript "OTTMUST00000148030.1";
chr19	HAVANA	exon	50218649	50218740	.	-	.	gene_id "ENSMUSG00000043531.18"; transcript_id "ENSMUST00000211687.2"; exon_number "27"; exon_id "ENSMUSE00000458877.4"; gene_type "protein_coding"; gene_name "Sorcs1"; transcript_type "protein_coding"; transcript_name "Sorcs1-205"; protein_id "ENSMUSP00000147591.2"; transcript_support_level "1"; mgi_id "MGI:1929666"; tag "basic"; ccdsid "CCDS84453.1"; havana_gene "OTTMUSG00000060510.1"; havana_transcript "OTTMUST00000148030.1";
chr19	HAVANA	CDS	50218649	50218740	.	-	.	gene_id "ENSMUSG00000043531.18"; transcript_id "ENSMUST00000211687.2"; exon_number "28"; exon_id "ENSMUSE00000458877.4"; gene_type "protein_coding"; gene_name "Sorcs1"; transcript_type "protein_coding"; transcript_name "Sorcs1-205"; protein_id "ENSMUSP00000147591.2"; transcript_support_level "1"; mgi_id "MGI:1929666"; tag "basic"; ccdsid "CCDS84453.1"; havana_gene "OTTMUSG00000060510.1"; havana_transcript "OTTMUST00000148030.1";
chr19	HAVANA	exon	50216638	50216745	.	-	.	gene_id "ENSMUSG00000043531.18"; transcript_id "ENSMUST00000211687.2"; exon_number "29"; exon_id "ENSMUSE00000458873.4"; gene_type "protein_coding"; gene_name "Sorcs1"; transcript_type "protein_coding"; transcript_name "Sorcs1-205"; protein_id "ENSMUSP00000147591.2"; transcript_support_level "1"; mgi_id "MGI:1929666"; tag "basic"; ccdsid "CCDS84453.1"; havana_gene "OTTMUSG00000060510.1"; havana_transcript "OTTMUST00000148030.1";
chr19	HAVANA	CDS	50216638	50216745	.	-	.	gene_id "ENSMUSG00000043531.18"; transcript_id "ENSMUST00000211687.2"; exon_number "30"; exon_id "ENSMUSE00000458873.4"; gene_type "protein_coding"; gene_name "Sorcs1"; transcript_type "protein_coding"; transcript_name "Sorcs1-205"; protein_id "ENSMUSP00000147591.2"; transcript_support_level "1"; mgi_id "MGI:1929666"; tag "basic"; ccdsid "CCDS84453.1"; havana_gene "OTTMUSG00000060510.1"; havana_transcript "OTTMUST00000148030.1";
chr19	HAVANA	exon	50215180	50215297	.	-	.	gene_id "ENSMUSG00000043531.18"; transcript_id "ENSMUST00000211687.2"; exon_number "31"; exon_id "ENSMUSE00000458870.4"; gene_type "protein_coding"; gene_name "Sorcs1"; transcript_type "protein_coding"; transcript_name "Sorcs1-205"; protein_id "ENSMUSP00000147591.2"; transcript_support_level "1"; mgi_id "MGI:1929666"; tag "basic"; ccdsid "CCDS84453.1"; havana_gene "OTTMUSG00000060510.1"; havana_transcript "OTTMUST00000148030.1";
chr19	HAVANA	CDS	50215180	50215297	.	-	.	gene_id "ENSMUSG00000043531.18"; transcript_id "ENSMUST00000211687.2"; exon_number "32"; exon_id "ENSMUSE00000458870.4"; gene_type "protein_coding"; gene_name "Sorcs1"; transcript_type "protein_coding"; transcript_name "Sorcs1-205"; protein_id "ENSMUSP00000147591.2"; transcript_support_level "1"; mgi_id "MGI:1929666"; tag "basic"; ccdsid "CCDS84453.1"; havana_gene "OTTMUSG00000060510.1"; havana_transcript "OTTMUST00000148030.1";
chr19	HAVANA	exon	50213537	50213667	.	-	.	gene_id "ENSMUSG00000043531.18"; transcript_id "ENSMUST00000211687.2"; exon_number "33"; exon_id "ENSMUSE00000458867.4"; gene_type "protein_coding"; gene_name "Sorcs1"; transcript_type "protein_coding"; transcript_name "Sorcs1-205"; protein_id "ENSMUSP00000147591.2"; transcript_support_level "1"; mgi_id "MGI:1929666"; tag "basic"; ccdsid "CCDS84453.1"; havana_gene "OTTMUSG00000060510.1"; havana_transcript "OTTMUST00000148030.1";
chr19	HAVANA	CDS	50213537	50213667	.	-	.	gene_id "ENSMUSG00000043531.18"; transcript_id "ENSMUST00000211687.2"; exon_number "34"; exon_id "ENSMUSE00000458867.4"; gene_type "protein_coding"; gene_name "Sorcs1"; transcript_type "protein_coding"; transcript_name "Sorcs1-205"; protein_id "ENSMUSP00000147591.2"; transcript_support_level "1"; mgi_id "MGI:1929666"; tag "basic"; ccdsid "CCDS84453.1"; havana_gene "OTTMUSG00000060510.1"; havana_transcript "OTTMUST00000148030.1";
chr19	HAVANA	exon	50210561	50210674	.	-	.	gene_id "ENSMUSG00000043531.18"; transcript_id "ENSMUST00000211687.2"; exon_number "35"; exon_id "ENSMUSE00000965609.2"; gene_type "protein_coding"; gene_name "Sorcs1"; transcript_type "protein_coding"; transcript_name "Sorcs1-205"; protein_id "ENSMUSP00000147591.2"; transcript_support_level "1"; mgi_id "MGI:1929666"; tag "basic"; ccdsid "CCDS84453.1"; havana_gene "OTTMUSG00000060510.1"; havana_transcript "OTTMUST00000148030.1";
chr19	HAVANA	CDS	50210561	50210674	.	-	.	gene_id "ENSMUSG00000043531.18"; transcript_id "ENSMUST00000211687.2"; exon_number "36"; exon_id "ENSMUSE00000965609.2"; gene_type "protein_coding"; gene_name "Sorcs1"; transcript_type "protein_coding"; transcript_name "Sorcs1-205"; protein_id "ENSMUSP00000147591.2"; transcript_support_level "1"; mgi_id "MGI:1929666"; tag "basic"; ccdsid "CCDS84453.1"; havana_gene "OTTMUSG00000060510.1"; havana_transcript "OTTMUST00000148030.1";
chr19	HAVANA	exon	50199087	50199258	.	-	.	gene_id "ENSMUSG00000043531.18"; transcript_id "ENSMUST00000211687.2"; exon_number "37"; exon_id "ENSMUSE00000458860.2"; gene_type "protein_coding"; gene_name "Sorcs1"; transcript_type "protein_coding"; transcript_name "Sorcs1-205"; protein_id "ENSMUSP00000147591.2"; transcript_support_level "1"; mgi_id "MGI:1929666"; tag "basic"; ccdsid "CCDS84453.1"; havana_gene "OTTMUSG00000060510.1"; havana_transcript "OTTMUST00000148030.1";
chr19	HAVANA	CDS	50199087	50199258	.	-	.	gene_id "ENSMUSG00000043531.18"; transcript_id "ENSMUST00000211687.2"; exon_number "38"; exon_id "ENSMUSE00000458860.2"; gene_type "protein_coding"; gene_name "Sorcs1"; transcript_type "protein_coding"; transcript_name "Sorcs1-205"; protein_id "ENSMUSP00000147591.2"; transcript_support_level "1"; mgi_id "MGI:1929666"; tag "basic"; ccdsid "CCDS84453.1"; havana_gene "OTTMUSG00000060510.1"; havana_transcript "OTTMUST00000148030.1";
chr19	HAVANA	exon	50178459	50178645	.	-	.	gene_id "ENSMUSG00000043531.18"; transcript_id "ENSMUST00000211687.2"; exon_number "39"; exon_id "ENSMUSE00000458857.2"; gene_type "protein_coding"; gene_name "Sorcs1"; transcript_type "protein_coding"; transcript_name "Sorcs1-205"; protein_id "ENSMUSP00000147591.2"; transcript_support_level "1"; mgi_id "MGI:1929666"; tag "basic"; ccdsid "CCDS84453.1"; havana_gene "OTTMUSG00000060510.1"; havana_transcript "OTTMUST00000148030.1";
chr19	HAVANA	CDS	50178459	50178645	.	-	.	gene_id "ENSMUSG00000043531.18"; transcript_id "ENSMUST00000211687.2"; exon_number "40"; exon_id "ENSMUSE00000458857.2"; gene_type "protein_coding"; gene_name "Sorcs1"; transcript_type "protein_coding"; transcript_name "Sorcs1-205"; protein_id "ENSMUSP00000147591.2"; transcript_support_level "1"; mgi_id "MGI:1929666"; tag "basic"; ccdsid "CCDS84453.1"; havana_gene "OTTMUSG00000060510.1"; havana_transcript "OTTMUST00000148030.1";
chr19	HAVANA	exon	50171091	50171224	.	-	.	gene_id "ENSMUSG00000043531.18"; transcript_id "ENSMUST00000211687.2"; exon_number "41"; exon_id "ENSMUSE00000458854.2"; gene_type "protein_coding"; gene_name "Sorcs1"; transcript_type "protein_coding"; transcript_name "Sorcs1-205"; protein_id "ENSMUSP00000147591.2"; transcript_support_level "1"; mgi_id "MGI:1929666"; tag "basic"; ccdsid "CCDS84453.1"; havana_gene "OTTMUSG00000060510.1"; havana_transcript "OTTMUST00000148030.1";
chr19	HAVANA	CDS	50171091	50171224	.	-	.	gene_id "ENSMUSG00000043531.18"; transcript_id "ENSMUST00000211687.2"; exon_number "42"; exon_id "ENSMUSE00000458854.2"; gene_type "protein_coding"; gene_name "Sorcs1"; transcript_type "protein_coding"; transcript_name "Sorcs1-205"; protein_id "ENSMUSP00000147591.2"; transcript_support_level "1"; mgi_id "MGI:1929666"; tag "basic"; ccdsid "CCDS84453.1"; havana_gene "OTTMUSG00000060510.1"; havana_transcript "OTTMUST00000148030.1";
chr19	HAVANA	exon	50169840	50169963	.	-	.	gene_id "ENSMUSG00000043531.18"; transcript_id "ENSMUST00000211687.2"; exon_number "43"; exon_id "ENSMUSE00000458851.2"; gene_type "protein_coding"; gene_name "Sorcs1"; transcript_type "protein_coding"; transcript_name "Sorcs1-205"; protein_id "ENSMUSP00000147591.2"; transcript_support_level "1"; mgi_id "MGI:1929666"; tag "basic"; ccdsid "CCDS84453.1"; havana_gene "OTTMUSG00000060510.1"; havana_transcript "OTTMUST00000148030.1";
chr19	HAVANA	CDS	50169840	50169963	.	-	.	gene_id "ENSMUSG00000043531.18"; transcript_id "ENSMUST00000211687.2"; exon_number "44"; exon_id "ENSMUSE00000458851.2"; gene_type "protein_coding"; gene_name "Sorcs1"; transcript_type "protein_coding"; transcript_name "Sorcs1-205"; protein_id "ENSMUSP00000147591.2"; transcript_support_level "1"; mgi_id "MGI:1929666"; tag "basic"; ccdsid "CCDS84453.1"; havana_gene "OTTMUSG00000060510.1"; havana_transcript "OTTMUST00000148030.1";
chr19	HAVANA	exon	50164497	50164609	.	-	.	gene_id "ENSMUSG00000043531.18"; transcript_id "ENSMUST00000211687.2"; exon_number "45"; exon_id "ENSMUSE00000458846.2"; gene_type "protein_coding"; gene_name "Sorcs1"; transcript_type "protein_coding"; transcript_name "Sorcs1-205"; protein_id "ENSMUSP00000147591.2"; transcript_support_level "1"; mgi_id "MGI:1929666"; tag "basic"; ccdsid "CCDS84453.1"; havana_gene "OTTMUSG00000060510.1"; havana_transcript "OTTMUST00000148030.1";
chr19	HAVANA	CDS	50164497	50164609	.	-	.	gene_id "ENSMUSG00000043531.18"; transcript_id "ENSMUST00000211687.2"; exon_number "46"; exon_id "ENSMUSE00000458846.2"; gene_type "protein_coding"; gene_name "Sorcs1"; transcript_type "protein_coding"; transcript_name "Sorcs1-205"; protein_id "ENSMUSP00000147591.2"; transcript_support_level "1"; mgi_id "MGI:1929666"; tag "basic"; ccdsid "CCDS84453.1"; havana_gene "OTTMUSG00000060510.1"; havana_transcript "OTTMUST00000148030.1";
chr19	HAVANA	exon	50163488	50163619	.	-	.	gene_id "ENSMUSG00000043531.18"; transcript_id "ENSMUST00000211687.2"; exon_number "47"; exon_id "ENSMUSE00000481450.2"; gene_type "protein_coding"; gene_name "Sorcs1"; transcript_type "protein_coding"; transcript_name "Sorcs1-205"; protein_id "ENSMUSP00000147591.2"; transcript_support_level "1"; mgi_id "MGI:1929666"; tag "basic"; ccdsid "CCDS84453.1"; havana_gene "OTTMUSG00000060510.1"; havana_transcript "OTTMUST00000148030.1";
chr19	HAVANA	CDS	50163488	50163619	.	-	.	gene_id "ENSMUSG00000043531.18"; transcript_id "ENSMUST00000211687.2"; exon_number "48"; exon_id "ENSMUSE00000481450.2"; gene_type "protein_coding"; gene_name "Sorcs1"; transcript_type "protein_coding"; transcript_name "Sorcs1-205"; protein_id "ENSMUSP00000147591.2"; transcript_support_level "1"; mgi_id "MGI:1929666"; tag "basic"; ccdsid "CCDS84453.1"; havana_gene "OTTMUSG00000060510.1"; havana_transcript "OTTMUST00000148030.1";
chr19	HAVANA	exon	50156957	50157056	.	-	.	gene_id "ENSMUSG00000043531.18"; transcript_id "ENSMUST00000211687.2"; exon_number "49"; exon_id "ENSMUSE00000458836.2"; gene_type "protein_coding"; gene_name "Sorcs1"; transcript_type "protein_coding"; transcript_name "Sorcs1-205"; protein_id "ENSMUSP00000147591.2"; transcript_support_level "1"; mgi_id "MGI:1929666"; tag "basic"; ccdsid "CCDS84453.1"; havana_gene "OTTMUSG00000060510.1"; havana_transcript "OTTMUST00000148030.1";
chr19	HAVANA	CDS	50156957	50157056	.	-	.	gene_id "ENSMUSG00000043531.18"; transcript_id "ENSMUST00000211687.2"; exon_number "50"; exon_id "ENSMUSE00000458836.2"; gene_type "protein_coding"; gene_name "Sorcs1"; transcript_type "protein_coding"; transcript_name "Sorcs1-205"; protein_id "ENSMUSP00000147591.2"; transcript_support_level "1"; mgi_id "MGI:1929666"; tag "basic"; ccdsid "CCDS84453.1"; havana_gene "OTTMUSG00000060510.1"; havana_transcript "OTTMUST00000148030.1";
chr19	HAVANA	exon	50141492	50141597	.	-	.	gene_id "ENSMUSG00000043531.18"; transcript_id "ENSMUST00000211687.2"; exon_number "51"; exon_id "ENSMUSE00001042034.2"; gene_type "protein_coding"; gene_name "Sorcs1"; transcript_type "protein_coding"; transcript_name "Sorcs1-205"; protein_id "ENSMUSP00000147591.2"; transcript_support_level "1"; mgi_id "MGI:1929666"; tag "basic"; ccdsid "CCDS84453.1"; havana_gene "OTTMUSG00000060510.1"; havana_transcript "OTTMUST00000148030.1";
chr19	HAVANA	CDS	50141492	50141597	.	-	.	gene_id "ENSMUSG00000043531.18"; transcript_id "ENSMUST00000211687.2"; exon_number "52"; exon_id "ENSMUSE00001042034.2"; gene_type "protein_coding"; gene_name "Sorcs1"; transcript_type "protein_coding"; transcript_name "Sorcs1-205"; protein_id "ENSMUSP00000147591.2"; transcript_support_level "1"; mgi_id "MGI:1929666"; tag "basic"; ccdsid "CCDS84453.1"; havana_gene "OTTMUSG00000060510.1"; havana_transcript "OTTMUST00000148030.1";
chr19	HAVANA	CDS	50139657	50139789	.	-	.	gene_id "ENSMUSG00000043531.18"; transcript_id "ENSMUST00000211687.2"; exon_number "53"; exon_id "3395";
chr19	HAVANA	stop_codon	50139654	50139656	.	-	.	gene_id "ENSMUSG00000043531.18"; transcript_id "ENSMUST00000211687.2"; exon_number "54"; exon_id "3396";
chr19	HAVANA	exon	50136098	50139789	.	-	.	gene_id "ENSMUSG00000043531.18"; transcript_id "ENSMUST00000211687.2"; exon_number "55"; exon_id "ENSMUSE00000896054.3"; gene_type "protein_coding"; gene_name "Sorcs1"; transcript_type "protein_coding"; transcript_name "Sorcs1-205"; protein_id "ENSMUSP00000147591.2"; transcript_support_level "1"; mgi_id "MGI:1929666"; tag "basic"; ccdsid "CCDS84453.1"; havana_gene "OTTMUSG00000060510.1"; havana_transcript "OTTMUST00000148030.1";
chr19	HAVANA	UTR	50136098	50139656	.	-	.	gene_id "ENSMUSG00000043531.18"; transcript_id "ENSMUST00000211687.2"; exon_number "56"; exon_id "3397";
chr19	IsoQuant	gene	50655397	50658808	.	-	.	gene_id "novel_gene_chr19_5879"; transcripts "1";
chr19	IsoQuant	transcript	50655397	50658808	.	-	.	gene_id "novel_gene_chr19_5879"; transcript_id "transcript5878.chr19.nnic"; exons "1";
chr19	IsoQuant	exon	50655397	50658808	.	-	.	gene_id "novel_gene_chr19_5879"; transcript_id "transcript5878.chr19.nnic"; exon_number "1"; exon_id "3398";
chr19	IsoQuant	gene	50664749	50667379	.	-	.	gene_id "novel_gene_chr19_5877"; transcripts "1";
chr19	IsoQuant	transcript	50664749	50667379	.	-	.	gene_id "novel_gene_chr19_5877"; transcript_id "transcript5876.chr19.nnic"; exons "1";
chr19	IsoQuant	exon	50664749	50667379	.	-	.	gene_id "novel_gene_chr19_5877"; transcript_id "transcript5876.chr19.nnic"; exon_number "1"; exon_id "3399";
chr19	HAVANA	gene	52911556	52930115	.	+	.	gene_id "ENSMUSG00000117896.3"; transcripts "1"; gene_type "lncRNA"; gene_name "AA387883"; mgi_id "MGI:3035466"; havana_gene "OTTMUSG00000074461.1";
chr19	HAVANA	transcript	52911556	52916133	.	+	.	gene_id "ENSMUSG00000117896.3"; transcript_id "ENSMUST00000236393.3"; exons "2"; gene_type "lncRNA"; gene_name "AA387883"; transcript_type "lncRNA"; transcript_name "AA387883-201"; mgi_id "MGI:3035466"; tag "basic"; havana_gene "OTTMUSG00000074461.1"; havana_transcript "OTTMUST00000180686.1";
chr19	HAVANA	exon	52911556	52911931	.	+	.	gene_id "ENSMUSG00000117896.3"; transcript_id "ENSMUST00000236393.3"; exon_number "1"; exon_id "ENSMUSE00001630681.1"; gene_type "lncRNA"; gene_name "AA387883"; transcript_type "lncRNA"; transcript_name "AA387883-201"; mgi_id "MGI:3035466"; tag "basic"; havana_gene "OTTMUSG00000074461.1"; havana_transcript "OTTMUST00000180686.1";
chr19	HAVANA	exon	52914004	52916133	.	+	.	gene_id "ENSMUSG00000117896.3"; transcript_id "ENSMUST00000236393.3"; exon_number "2"; exon_id "ENSMUSE00001630686.1"; gene_type "lncRNA"; gene_name "AA387883"; transcript_type "lncRNA"; transcript_name "AA387883-201"; mgi_id "MGI:3035466"; tag "basic"; havana_gene "OTTMUSG00000074461.1"; havana_transcript "OTTMUST00000180686.1";
chr19	HAVANA	gene	52920357	53028645	.	-	.	gene_id "ENSMUSG00000025027.19"; transcripts "3"; gene_type "protein_coding"; gene_name "Xpnpep1"; mgi_id "MGI:2180003"; tag "ncRNA_host"; havana_gene "OTTMUSG00000043312.1";
chr19	HAVANA	transcript	52979614	53028645	.	-	.	gene_id "ENSMUSG00000025027.19"; transcript_id "ENSMUST00000183108.8"; exons "21"; gene_type "protein_coding"; gene_name "Xpnpep1"; transcript_type "protein_coding"; transcript_name "Xpnpep1-209"; protein_id "ENSMUSP00000138250.2"; transcript_support_level "1"; mgi_id "MGI:2180003"; tag "basic"; ccdsid "CCDS29899.2"; havana_gene "OTTMUSG00000043312.1"; havana_transcript "OTTMUST00000113638.1";
chr19	HAVANA	UTR	53026977	53028645	.	-	.	gene_id "ENSMUSG00000025027.19"; transcript_id "ENSMUST00000183108.8"; exon_number "1"; exon_id "3400";
chr19	HAVANA	start_codon	53026974	53026976	.	-	.	gene_id "ENSMUSG00000025027.19"; transcript_id "ENSMUST00000183108.8"; exon_number "2"; exon_id "3401";
chr19	HAVANA	exon	53026945	53028645	.	-	.	gene_id "ENSMUSG00000025027.19"; transcript_id "ENSMUST00000183108.8"; exon_number "3"; exon_id "ENSMUSE00001250664.2"; gene_type "protein_coding"; gene_name "Xpnpep1"; transcript_type "protein_coding"; transcript_name "Xpnpep1-209"; protein_id "ENSMUSP00000138250.2"; transcript_support_level "1"; mgi_id "MGI:2180003"; tag "basic"; ccdsid "CCDS29899.2"; havana_gene "OTTMUSG00000043312.1"; havana_transcript "OTTMUST00000113638.1";
chr19	HAVANA	CDS	53026945	53026976	.	-	.	gene_id "ENSMUSG00000025027.19"; transcript_id "ENSMUST00000183108.8"; exon_number "4"; exon_id "3402";
chr19	HAVANA	exon	53020440	53020528	.	-	.	gene_id "ENSMUSG00000025027.19"; transcript_id "ENSMUST00000183108.8"; exon_number "5"; exon_id "ENSMUSE00001280208.2"; gene_type "protein_coding"; gene_name "Xpnpep1"; transcript_type "protein_coding"; transcript_name "Xpnpep1-209"; protein_id "ENSMUSP00000138250.2"; transcript_support_level "1"; mgi_id "MGI:2180003"; tag "basic"; ccdsid "CCDS29899.2"; havana_gene "OTTMUSG00000043312.1"; havana_transcript "OTTMUST00000113638.1";
chr19	HAVANA	CDS	53020440	53020528	.	-	.	gene_id "ENSMUSG00000025027.19"; transcript_id "ENSMUST00000183108.8"; exon_number "6"; exon_id "ENSMUSE00001280208.2"; gene_type "protein_coding"; gene_name "Xpnpep1"; transcript_type "protein_coding"; transcript_name "Xpnpep1-209"; protein_id "ENSMUSP00000138250.2"; transcript_support_level "1"; mgi_id "MGI:2180003"; tag "basic"; ccdsid "CCDS29899.2"; havana_gene "OTTMUSG00000043312.1"; havana_transcript "OTTMUST00000113638.1";
chr19	HAVANA	exon	53013690	53013814	.	-	.	gene_id "ENSMUSG00000025027.19"; transcript_id "ENSMUST00000183108.8"; exon_number "7"; exon_id "ENSMUSE00001299549.2"; gene_type "protein_coding"; gene_name "Xpnpep1"; transcript_type "protein_coding"; transcript_name "Xpnpep1-209"; protein_id "ENSMUSP00000138250.2"; transcript_support_level "1"; mgi_id "MGI:2180003"; tag "basic"; ccdsid "CCDS29899.2"; havana_gene "OTTMUSG00000043312.1"; havana_transcript "OTTMUST00000113638.1";
chr19	HAVANA	CDS	53013690	53013814	.	-	.	gene_id "ENSMUSG00000025027.19"; transcript_id "ENSMUST00000183108.8"; exon_number "8"; exon_id "ENSMUSE00001299549.2"; gene_type "protein_coding"; gene_name "Xpnpep1"; transcript_type "protein_coding"; transcript_name "Xpnpep1-209"; protein_id "ENSMUSP00000138250.2"; transcript_support_level "1"; mgi_id "MGI:2180003"; tag "basic"; ccdsid "CCDS29899.2"; havana_gene "OTTMUSG00000043312.1"; havana_transcript "OTTMUST00000113638.1";
chr19	HAVANA	exon	53003042	53003105	.	-	.	gene_id "ENSMUSG00000025027.19"; transcript_id "ENSMUST00000183108.8"; exon_number "9"; exon_id "ENSMUSE00001218679.2"; gene_type "protein_coding"; gene_name "Xpnpep1"; transcript_type "protein_coding"; transcript_name "Xpnpep1-209"; protein_id "ENSMUSP00000138250.2"; transcript_support_level "1"; mgi_id "MGI:2180003"; tag "basic"; ccdsid "CCDS29899.2"; havana_gene "OTTMUSG00000043312.1"; havana_transcript "OTTMUST00000113638.1";
chr19	HAVANA	CDS	53003042	53003105	.	-	.	gene_id "ENSMUSG00000025027.19"; transcript_id "ENSMUST00000183108.8"; exon_number "10"; exon_id "ENSMUSE00001218679.2"; gene_type "protein_coding"; gene_name "Xpnpep1"; transcript_type "protein_coding"; transcript_name "Xpnpep1-209"; protein_id "ENSMUSP00000138250.2"; transcript_support_level "1"; mgi_id "MGI:2180003"; tag "basic"; ccdsid "CCDS29899.2"; havana_gene "OTTMUSG00000043312.1"; havana_transcript "OTTMUST00000113638.1";
chr19	HAVANA	exon	53001830	53001934	.	-	.	gene_id "ENSMUSG00000025027.19"; transcript_id "ENSMUST00000183108.8"; exon_number "11"; exon_id "ENSMUSE00001238443.2"; gene_type "protein_coding"; gene_name "Xpnpep1"; transcript_type "protein_coding"; transcript_name "Xpnpep1-209"; protein_id "ENSMUSP00000138250.2"; transcript_support_level "1"; mgi_id "MGI:2180003"; tag "basic"; ccdsid "CCDS29899.2"; havana_gene "OTTMUSG00000043312.1"; havana_transcript "OTTMUST00000113638.1";
chr19	HAVANA	CDS	53001830	53001934	.	-	.	gene_id "ENSMUSG00000025027.19"; transcript_id "ENSMUST00000183108.8"; exon_number "12"; exon_id "ENSMUSE00001238443.2"; gene_type "protein_coding"; gene_name "Xpnpep1"; transcript_type "protein_coding"; transcript_name "Xpnpep1-209"; protein_id "ENSMUSP00000138250.2"; transcript_support_level "1"; mgi_id "MGI:2180003"; tag "basic"; ccdsid "CCDS29899.2"; havana_gene "OTTMUSG00000043312.1"; havana_transcript "OTTMUST00000113638.1";
chr19	HAVANA	exon	53000620	53000712	.	-	.	gene_id "ENSMUSG00000025027.19"; transcript_id "ENSMUST00000183108.8"; exon_number "13"; exon_id "ENSMUSE00001284360.2"; gene_type "protein_coding"; gene_name "Xpnpep1"; transcript_type "protein_coding"; transcript_name "Xpnpep1-209"; protein_id "ENSMUSP00000138250.2"; transcript_support_level "1"; mgi_id "MGI:2180003"; tag "basic"; ccdsid "CCDS29899.2"; havana_gene "OTTMUSG00000043312.1"; havana_transcript "OTTMUST00000113638.1";
chr19	HAVANA	CDS	53000620	53000712	.	-	.	gene_id "ENSMUSG00000025027.19"; transcript_id "ENSMUST00000183108.8"; exon_number "14"; exon_id "ENSMUSE00001284360.2"; gene_type "protein_coding"; gene_name "Xpnpep1"; transcript_type "protein_coding"; transcript_name "Xpnpep1-209"; protein_id "ENSMUSP00000138250.2"; transcript_support_level "1"; mgi_id "MGI:2180003"; tag "basic"; ccdsid "CCDS29899.2"; havana_gene "OTTMUSG00000043312.1"; havana_transcript "OTTMUST00000113638.1";
chr19	HAVANA	exon	53000197	53000340	.	-	.	gene_id "ENSMUSG00000025027.19"; transcript_id "ENSMUST00000183108.8"; exon_number "15"; exon_id "ENSMUSE00001246699.2"; gene_type "protein_coding"; gene_name "Xpnpep1"; transcript_type "protein_coding"; transcript_name "Xpnpep1-209"; protein_id "ENSMUSP00000138250.2"; transcript_support_level "1"; mgi_id "MGI:2180003"; tag "basic"; ccdsid "CCDS29899.2"; havana_gene "OTTMUSG00000043312.1"; havana_transcript "OTTMUST00000113638.1";
chr19	HAVANA	CDS	53000197	53000340	.	-	.	gene_id "ENSMUSG00000025027.19"; transcript_id "ENSMUST00000183108.8"; exon_number "16"; exon_id "ENSMUSE00001246699.2"; gene_type "protein_coding"; gene_name "Xpnpep1"; transcript_type "protein_coding"; transcript_name "Xpnpep1-209"; protein_id "ENSMUSP00000138250.2"; transcript_support_level "1"; mgi_id "MGI:2180003"; tag "basic"; ccdsid "CCDS29899.2"; havana_gene "OTTMUSG00000043312.1"; havana_transcript "OTTMUST00000113638.1";
chr19	HAVANA	exon	52998499	52998594	.	-	.	gene_id "ENSMUSG00000025027.19"; transcript_id "ENSMUST00000183108.8"; exon_number "17"; exon_id "ENSMUSE00001271723.2"; gene_type "protein_coding"; gene_name "Xpnpep1"; transcript_type "protein_coding"; transcript_name "Xpnpep1-209"; protein_id "ENSMUSP00000138250.2"; transcript_support_level "1"; mgi_id "MGI:2180003"; tag "basic"; ccdsid "CCDS29899.2"; havana_gene "OTTMUSG00000043312.1"; havana_transcript "OTTMUST00000113638.1";
chr19	HAVANA	CDS	52998499	52998594	.	-	.	gene_id "ENSMUSG00000025027.19"; transcript_id "ENSMUST00000183108.8"; exon_number "18"; exon_id "ENSMUSE00001271723.2"; gene_type "protein_coding"; gene_name "Xpnpep1"; transcript_type "protein_coding"; transcript_name "Xpnpep1-209"; protein_id "ENSMUSP00000138250.2"; transcript_support_level "1"; mgi_id "MGI:2180003"; tag "basic"; ccdsid "CCDS29899.2"; havana_gene "OTTMUSG00000043312.1"; havana_transcript "OTTMUST00000113638.1";
chr19	HAVANA	exon	52996302	52996383	.	-	.	gene_id "ENSMUSG00000025027.19"; transcript_id "ENSMUST00000183108.8"; exon_number "19"; exon_id "ENSMUSE00001253618.2"; gene_type "protein_coding"; gene_name "Xpnpep1"; transcript_type "protein_coding"; transcript_name "Xpnpep1-209"; protein_id "ENSMUSP00000138250.2"; transcript_support_level "1"; mgi_id "MGI:2180003"; tag "basic"; ccdsid "CCDS29899.2"; havana_gene "OTTMUSG00000043312.1"; havana_transcript "OTTMUST00000113638.1";
chr19	HAVANA	CDS	52996302	52996383	.	-	.	gene_id "ENSMUSG00000025027.19"; transcript_id "ENSMUST00000183108.8"; exon_number "20"; exon_id "ENSMUSE00001253618.2"; gene_type "protein_coding"; gene_name "Xpnpep1"; transcript_type "protein_coding"; transcript_name "Xpnpep1-209"; protein_id "ENSMUSP00000138250.2"; transcript_support_level "1"; mgi_id "MGI:2180003"; tag "basic"; ccdsid "CCDS29899.2"; havana_gene "OTTMUSG00000043312.1"; havana_transcript "OTTMUST00000113638.1";
chr19	HAVANA	exon	52994586	52994796	.	-	.	gene_id "ENSMUSG00000025027.19"; transcript_id "ENSMUST00000183108.8"; exon_number "21"; exon_id "ENSMUSE00001232969.2"; gene_type "protein_coding"; gene_name "Xpnpep1"; transcript_type "protein_coding"; transcript_name "Xpnpep1-209"; protein_id "ENSMUSP00000138250.2"; transcript_support_level "1"; mgi_id "MGI:2180003"; tag "basic"; ccdsid "CCDS29899.2"; havana_gene "OTTMUSG00000043312.1"; havana_transcript "OTTMUST00000113638.1";
chr19	HAVANA	CDS	52994586	52994796	.	-	.	gene_id "ENSMUSG00000025027.19"; transcript_id "ENSMUST00000183108.8"; exon_number "22"; exon_id "ENSMUSE00001232969.2"; gene_type "protein_coding"; gene_name "Xpnpep1"; transcript_type "protein_coding"; transcript_name "Xpnpep1-209"; protein_id "ENSMUSP00000138250.2"; transcript_support_level "1"; mgi_id "MGI:2180003"; tag "basic"; ccdsid "CCDS29899.2"; havana_gene "OTTMUSG00000043312.1"; havana_transcript "OTTMUST00000113638.1";
chr19	HAVANA	exon	52993195	52993284	.	-	.	gene_id "ENSMUSG00000025027.19"; transcript_id "ENSMUST00000183108.8"; exon_number "23"; exon_id "ENSMUSE00001299550.2"; gene_type "protein_coding"; gene_name "Xpnpep1"; transcript_type "protein_coding"; transcript_name "Xpnpep1-209"; protein_id "ENSMUSP00000138250.2"; transcript_support_level "1"; mgi_id "MGI:2180003"; tag "basic"; ccdsid "CCDS29899.2"; havana_gene "OTTMUSG00000043312.1"; havana_transcript "OTTMUST00000113638.1";
chr19	HAVANA	CDS	52993195	52993284	.	-	.	gene_id "ENSMUSG00000025027.19"; transcript_id "ENSMUST00000183108.8"; exon_number "24"; exon_id "ENSMUSE00001299550.2"; gene_type "protein_coding"; gene_name "Xpnpep1"; transcript_type "protein_coding"; transcript_name "Xpnpep1-209"; protein_id "ENSMUSP00000138250.2"; transcript_support_level "1"; mgi_id "MGI:2180003"; tag "basic"; ccdsid "CCDS29899.2"; havana_gene "OTTMUSG00000043312.1"; havana_transcript "OTTMUST00000113638.1";
chr19	HAVANA	exon	52992195	52992245	.	-	.	gene_id "ENSMUSG00000025027.19"; transcript_id "ENSMUST00000183108.8"; exon_number "25"; exon_id "ENSMUSE00001207180.2"; gene_type "protein_coding"; gene_name "Xpnpep1"; transcript_type "protein_coding"; transcript_name "Xpnpep1-209"; protein_id "ENSMUSP00000138250.2"; transcript_support_level "1"; mgi_id "MGI:2180003"; tag "basic"; ccdsid "CCDS29899.2"; havana_gene "OTTMUSG00000043312.1"; havana_transcript "OTTMUST00000113638.1";
chr19	HAVANA	CDS	52992195	52992245	.	-	.	gene_id "ENSMUSG00000025027.19"; transcript_id "ENSMUST00000183108.8"; exon_number "26"; exon_id "ENSMUSE00001207180.2"; gene_type "protein_coding"; gene_name "Xpnpep1"; transcript_type "protein_coding"; transcript_name "Xpnpep1-209"; protein_id "ENSMUSP00000138250.2"; transcript_support_level "1"; mgi_id "MGI:2180003"; tag "basic"; ccdsid "CCDS29899.2"; havana_gene "OTTMUSG00000043312.1"; havana_transcript "OTTMUST00000113638.1";
chr19	HAVANA	exon	52991110	52991168	.	-	.	gene_id "ENSMUSG00000025027.19"; transcript_id "ENSMUST00000183108.8"; exon_number "27"; exon_id "ENSMUSE00001235675.2"; gene_type "protein_coding"; gene_name "Xpnpep1"; transcript_type "protein_coding"; transcript_name "Xpnpep1-209"; protein_id "ENSMUSP00000138250.2"; transcript_support_level "1"; mgi_id "MGI:2180003"; tag "basic"; ccdsid "CCDS29899.2"; havana_gene "OTTMUSG00000043312.1"; havana_transcript "OTTMUST00000113638.1";
chr19	HAVANA	CDS	52991110	52991168	.	-	.	gene_id "ENSMUSG00000025027.19"; transcript_id "ENSMUST00000183108.8"; exon_number "28"; exon_id "ENSMUSE00001235675.2"; gene_type "protein_coding"; gene_name "Xpnpep1"; transcript_type "protein_coding"; transcript_name "Xpnpep1-209"; protein_id "ENSMUSP00000138250.2"; transcript_support_level "1"; mgi_id "MGI:2180003"; tag "basic"; ccdsid "CCDS29899.2"; havana_gene "OTTMUSG00000043312.1"; havana_transcript "OTTMUST00000113638.1";
chr19	HAVANA	exon	52990905	52990982	.	-	.	gene_id "ENSMUSG00000025027.19"; transcript_id "ENSMUST00000183108.8"; exon_number "29"; exon_id "ENSMUSE00001301117.2"; gene_type "protein_coding"; gene_name "Xpnpep1"; transcript_type "protein_coding"; transcript_name "Xpnpep1-209"; protein_id "ENSMUSP00000138250.2"; transcript_support_level "1"; mgi_id "MGI:2180003"; tag "basic"; ccdsid "CCDS29899.2"; havana_gene "OTTMUSG00000043312.1"; havana_transcript "OTTMUST00000113638.1";
chr19	HAVANA	CDS	52990905	52990982	.	-	.	gene_id "ENSMUSG00000025027.19"; transcript_id "ENSMUST00000183108.8"; exon_number "30"; exon_id "ENSMUSE00001301117.2"; gene_type "protein_coding"; gene_name "Xpnpep1"; transcript_type "protein_coding"; transcript_name "Xpnpep1-209"; protein_id "ENSMUSP00000138250.2"; transcript_support_level "1"; mgi_id "MGI:2180003"; tag "basic"; ccdsid "CCDS29899.2"; havana_gene "OTTMUSG00000043312.1"; havana_transcript "OTTMUST00000113638.1";
chr19	HAVANA	exon	52988820	52988891	.	-	.	gene_id "ENSMUSG00000025027.19"; transcript_id "ENSMUST00000183108.8"; exon_number "31"; exon_id "ENSMUSE00001286282.2"; gene_type "protein_coding"; gene_name "Xpnpep1"; transcript_type "protein_coding"; transcript_name "Xpnpep1-209"; protein_id "ENSMUSP00000138250.2"; transcript_support_level "1"; mgi_id "MGI:2180003"; tag "basic"; ccdsid "CCDS29899.2"; havana_gene "OTTMUSG00000043312.1"; havana_transcript "OTTMUST00000113638.1";
chr19	HAVANA	CDS	52988820	52988891	.	-	.	gene_id "ENSMUSG00000025027.19"; transcript_id "ENSMUST00000183108.8"; exon_number "32"; exon_id "ENSMUSE00001286282.2"; gene_type "protein_coding"; gene_name "Xpnpep1"; transcript_type "protein_coding"; transcript_name "Xpnpep1-209"; protein_id "ENSMUSP00000138250.2"; transcript_support_level "1"; mgi_id "MGI:2180003"; tag "basic"; ccdsid "CCDS29899.2"; havana_gene "OTTMUSG00000043312.1"; havana_transcript "OTTMUST00000113638.1";
chr19	HAVANA	exon	52987583	52987643	.	-	.	gene_id "ENSMUSG00000025027.19"; transcript_id "ENSMUST00000183108.8"; exon_number "33"; exon_id "ENSMUSE00001257699.2"; gene_type "protein_coding"; gene_name "Xpnpep1"; transcript_type "protein_coding"; transcript_name "Xpnpep1-209"; protein_id "ENSMUSP00000138250.2"; transcript_support_level "1"; mgi_id "MGI:2180003"; tag "basic"; ccdsid "CCDS29899.2"; havana_gene "OTTMUSG00000043312.1"; havana_transcript "OTTMUST00000113638.1";
chr19	HAVANA	CDS	52987583	52987643	.	-	.	gene_id "ENSMUSG00000025027.19"; transcript_id "ENSMUST00000183108.8"; exon_number "34"; exon_id "ENSMUSE00001257699.2"; gene_type "protein_coding"; gene_name "Xpnpep1"; transcript_type "protein_coding"; transcript_name "Xpnpep1-209"; protein_id "ENSMUSP00000138250.2"; transcript_support_level "1"; mgi_id "MGI:2180003"; tag "basic"; ccdsid "CCDS29899.2"; havana_gene "OTTMUSG00000043312.1"; havana_transcript "OTTMUST00000113638.1";
chr19	HAVANA	exon	52986305	52986374	.	-	.	gene_id "ENSMUSG00000025027.19"; transcript_id "ENSMUST00000183108.8"; exon_number "35"; exon_id "ENSMUSE00001223077.2"; gene_type "protein_coding"; gene_name "Xpnpep1"; transcript_type "protein_coding"; transcript_name "Xpnpep1-209"; protein_id "ENSMUSP00000138250.2"; transcript_support_level "1"; mgi_id "MGI:2180003"; tag "basic"; ccdsid "CCDS29899.2"; havana_gene "OTTMUSG00000043312.1"; havana_transcript "OTTMUST00000113638.1";
chr19	HAVANA	CDS	52986305	52986374	.	-	.	gene_id "ENSMUSG00000025027.19"; transcript_id "ENSMUST00000183108.8"; exon_number "36"; exon_id "ENSMUSE00001223077.2"; gene_type "protein_coding"; gene_name "Xpnpep1"; transcript_type "protein_coding"; transcript_name "Xpnpep1-209"; protein_id "ENSMUSP00000138250.2"; transcript_support_level "1"; mgi_id "MGI:2180003"; tag "basic"; ccdsid "CCDS29899.2"; havana_gene "OTTMUSG00000043312.1"; havana_transcript "OTTMUST00000113638.1";
chr19	HAVANA	exon	52985331	52985504	.	-	.	gene_id "ENSMUSG00000025027.19"; transcript_id "ENSMUST00000183108.8"; exon_number "37"; exon_id "ENSMUSE00001270309.2"; gene_type "protein_coding"; gene_name "Xpnpep1"; transcript_type "protein_coding"; transcript_name "Xpnpep1-209"; protein_id "ENSMUSP00000138250.2"; transcript_support_level "1"; mgi_id "MGI:2180003"; tag "basic"; ccdsid "CCDS29899.2"; havana_gene "OTTMUSG00000043312.1"; havana_transcript "OTTMUST00000113638.1";
chr19	HAVANA	CDS	52985331	52985504	.	-	.	gene_id "ENSMUSG00000025027.19"; transcript_id "ENSMUST00000183108.8"; exon_number "38"; exon_id "ENSMUSE00001270309.2"; gene_type "protein_coding"; gene_name "Xpnpep1"; transcript_type "protein_coding"; transcript_name "Xpnpep1-209"; protein_id "ENSMUSP00000138250.2"; transcript_support_level "1"; mgi_id "MGI:2180003"; tag "basic"; ccdsid "CCDS29899.2"; havana_gene "OTTMUSG00000043312.1"; havana_transcript "OTTMUST00000113638.1";
chr19	HAVANA	exon	52984680	52984756	.	-	.	gene_id "ENSMUSG00000025027.19"; transcript_id "ENSMUST00000183108.8"; exon_number "39"; exon_id "ENSMUSE00001244653.2"; gene_type "protein_coding"; gene_name "Xpnpep1"; transcript_type "protein_coding"; transcript_name "Xpnpep1-209"; protein_id "ENSMUSP00000138250.2"; transcript_support_level "1"; mgi_id "MGI:2180003"; tag "basic"; ccdsid "CCDS29899.2"; havana_gene "OTTMUSG00000043312.1"; havana_transcript "OTTMUST00000113638.1";
chr19	HAVANA	CDS	52984680	52984756	.	-	.	gene_id "ENSMUSG00000025027.19"; transcript_id "ENSMUST00000183108.8"; exon_number "40"; exon_id "ENSMUSE00001244653.2"; gene_type "protein_coding"; gene_name "Xpnpep1"; transcript_type "protein_coding"; transcript_name "Xpnpep1-209"; protein_id "ENSMUSP00000138250.2"; transcript_support_level "1"; mgi_id "MGI:2180003"; tag "basic"; ccdsid "CCDS29899.2"; havana_gene "OTTMUSG00000043312.1"; havana_transcript "OTTMUST00000113638.1";
chr19	HAVANA	exon	52983852	52983950	.	-	.	gene_id "ENSMUSG00000025027.19"; transcript_id "ENSMUST00000183108.8"; exon_number "41"; exon_id "ENSMUSE00001300786.2"; gene_type "protein_coding"; gene_name "Xpnpep1"; transcript_type "protein_coding"; transcript_name "Xpnpep1-209"; protein_id "ENSMUSP00000138250.2"; transcript_support_level "1"; mgi_id "MGI:2180003"; tag "basic"; ccdsid "CCDS29899.2"; havana_gene "OTTMUSG00000043312.1"; havana_transcript "OTTMUST00000113638.1";
chr19	HAVANA	CDS	52983852	52983950	.	-	.	gene_id "ENSMUSG00000025027.19"; transcript_id "ENSMUST00000183108.8"; exon_number "42"; exon_id "ENSMUSE00001300786.2"; gene_type "protein_coding"; gene_name "Xpnpep1"; transcript_type "protein_coding"; transcript_name "Xpnpep1-209"; protein_id "ENSMUSP00000138250.2"; transcript_support_level "1"; mgi_id "MGI:2180003"; tag "basic"; ccdsid "CCDS29899.2"; havana_gene "OTTMUSG00000043312.1"; havana_transcript "OTTMUST00000113638.1";
chr19	HAVANA	CDS	52980025	52980150	.	-	.	gene_id "ENSMUSG00000025027.19"; transcript_id "ENSMUST00000183108.8"; exon_number "43"; exon_id "3403";
chr19	HAVANA	stop_codon	52980022	52980024	.	-	.	gene_id "ENSMUSG00000025027.19"; transcript_id "ENSMUST00000183108.8"; exon_number "44"; exon_id "3404";
chr19	HAVANA	exon	52979614	52980150	.	-	.	gene_id "ENSMUSG00000025027.19"; transcript_id "ENSMUST00000183108.8"; exon_number "45"; exon_id "ENSMUSE00000499286.3"; gene_type "protein_coding"; gene_name "Xpnpep1"; transcript_type "protein_coding"; transcript_name "Xpnpep1-209"; protein_id "ENSMUSP00000138250.2"; transcript_support_level "1"; mgi_id "MGI:2180003"; tag "basic"; ccdsid "CCDS29899.2"; havana_gene "OTTMUSG00000043312.1"; havana_transcript "OTTMUST00000113638.1";
chr19	HAVANA	UTR	52979614	52980024	.	-	.	gene_id "ENSMUSG00000025027.19"; transcript_id "ENSMUST00000183108.8"; exon_number "46"; exon_id "3405";
chr19	HAVANA	transcript	52920357	53027072	.	-	.	gene_id "ENSMUSG00000025027.19"; transcript_id "ENSMUST00000236456.2"; exons "20"; gene_type "protein_coding"; gene_name "Xpnpep1"; transcript_type "nonsense_mediated_decay"; transcript_name "Xpnpep1-215"; protein_id "ENSMUSP00000157484.2"; mgi_id "MGI:2180003"; havana_gene "OTTMUSG00000043312.1"; havana_transcript "OTTMUST00000180688.1";
chr19	HAVANA	UTR	53026977	53027072	.	-	.	gene_id "ENSMUSG00000025027.19"; transcript_id "ENSMUST00000236456.2"; exon_number "1"; exon_id "3406";
chr19	HAVANA	start_codon	53026974	53026976	.	-	.	gene_id "ENSMUSG00000025027.19"; transcript_id "ENSMUST00000236456.2"; exon_number "2"; exon_id "chr19.3401";
chr19	HAVANA	exon	53026945	53027072	.	-	.	gene_id "ENSMUSG00000025027.19"; transcript_id "ENSMUST00000236456.2"; exon_number "3"; exon_id "ENSMUSE00001249725.2"; gene_type "protein_coding"; gene_name "Xpnpep1"; transcript_type "nonsense_mediated_decay"; transcript_name "Xpnpep1-215"; protein_id "ENSMUSP00000157484.2"; mgi_id "MGI:2180003"; havana_gene "OTTMUSG00000043312.1"; havana_transcript "OTTMUST00000180688.1";
chr19	HAVANA	CDS	53026945	53026976	.	-	.	gene_id "ENSMUSG00000025027.19"; transcript_id "ENSMUST00000236456.2"; exon_number "4"; exon_id "chr19.3402";
chr19	HAVANA	exon	53013690	53013814	.	-	.	gene_id "ENSMUSG00000025027.19"; transcript_id "ENSMUST00000236456.2"; exon_number "5"; exon_id "ENSMUSE00001299549.2"; gene_type "protein_coding"; gene_name "Xpnpep1"; transcript_type "nonsense_mediated_decay"; transcript_name "Xpnpep1-215"; protein_id "ENSMUSP00000157484.2"; mgi_id "MGI:2180003"; havana_gene "OTTMUSG00000043312.1"; havana_transcript "OTTMUST00000180688.1";
chr19	HAVANA	CDS	53013690	53013814	.	-	.	gene_id "ENSMUSG00000025027.19"; transcript_id "ENSMUST00000236456.2"; exon_number "6"; exon_id "ENSMUSE00001299549.2"; gene_type "protein_coding"; gene_name "Xpnpep1"; transcript_type "nonsense_mediated_decay"; transcript_name "Xpnpep1-215"; protein_id "ENSMUSP00000157484.2"; mgi_id "MGI:2180003"; havana_gene "OTTMUSG00000043312.1"; havana_transcript "OTTMUST00000180688.1";
chr19	HAVANA	CDS	53003086	53003105	.	-	.	gene_id "ENSMUSG00000025027.19"; transcript_id "ENSMUST00000236456.2"; exon_number "7"; exon_id "3407";
chr19	HAVANA	stop_codon	53003083	53003085	.	-	.	gene_id "ENSMUSG00000025027.19"; transcript_id "ENSMUST00000236456.2"; exon_number "8"; exon_id "3408";
chr19	HAVANA	exon	53003042	53003105	.	-	.	gene_id "ENSMUSG00000025027.19"; transcript_id "ENSMUST00000236456.2"; exon_number "9"; exon_id "ENSMUSE00001218679.2"; gene_type "protein_coding"; gene_name "Xpnpep1"; transcript_type "nonsense_mediated_decay"; transcript_name "Xpnpep1-215"; protein_id "ENSMUSP00000157484.2"; mgi_id "MGI:2180003"; havana_gene "OTTMUSG00000043312.1"; havana_transcript "OTTMUST00000180688.1";
chr19	HAVANA	UTR	53003042	53003085	.	-	.	gene_id "ENSMUSG00000025027.19"; transcript_id "ENSMUST00000236456.2"; exon_number "10"; exon_id "3409";
chr19	HAVANA	exon	53001830	53001934	.	-	.	gene_id "ENSMUSG00000025027.19"; transcript_id "ENSMUST00000236456.2"; exon_number "11"; exon_id "ENSMUSE00001238443.2"; gene_type "protein_coding"; gene_name "Xpnpep1"; transcript_type "nonsense_mediated_decay"; transcript_name "Xpnpep1-215"; protein_id "ENSMUSP00000157484.2"; mgi_id "MGI:2180003"; havana_gene "OTTMUSG00000043312.1"; havana_transcript "OTTMUST00000180688.1";
chr19	HAVANA	UTR	53001830	53001934	.	-	.	gene_id "ENSMUSG00000025027.19"; transcript_id "ENSMUST00000236456.2"; exon_number "12"; exon_id "ENSMUSE00001238443.2"; gene_type "protein_coding"; gene_name "Xpnpep1"; transcript_type "nonsense_mediated_decay"; transcript_name "Xpnpep1-215"; protein_id "ENSMUSP00000157484.2"; mgi_id "MGI:2180003"; havana_gene "OTTMUSG00000043312.1"; havana_transcript "OTTMUST00000180688.1";
chr19	HAVANA	exon	53000620	53000712	.	-	.	gene_id "ENSMUSG00000025027.19"; transcript_id "ENSMUST00000236456.2"; exon_number "13"; exon_id "ENSMUSE00001284360.2"; gene_type "protein_coding"; gene_name "Xpnpep1"; transcript_type "nonsense_mediated_decay"; transcript_name "Xpnpep1-215"; protein_id "ENSMUSP00000157484.2"; mgi_id "MGI:2180003"; havana_gene "OTTMUSG00000043312.1"; havana_transcript "OTTMUST00000180688.1";
chr19	HAVANA	UTR	53000620	53000712	.	-	.	gene_id "ENSMUSG00000025027.19"; transcript_id "ENSMUST00000236456.2"; exon_number "14"; exon_id "ENSMUSE00001284360.2"; gene_type "protein_coding"; gene_name "Xpnpep1"; transcript_type "nonsense_mediated_decay"; transcript_name "Xpnpep1-215"; protein_id "ENSMUSP00000157484.2"; mgi_id "MGI:2180003"; havana_gene "OTTMUSG00000043312.1"; havana_transcript "OTTMUST00000180688.1";
chr19	HAVANA	exon	53000197	53000340	.	-	.	gene_id "ENSMUSG00000025027.19"; transcript_id "ENSMUST00000236456.2"; exon_number "15"; exon_id "ENSMUSE00001246699.2"; gene_type "protein_coding"; gene_name "Xpnpep1"; transcript_type "nonsense_mediated_decay"; transcript_name "Xpnpep1-215"; protein_id "ENSMUSP00000157484.2"; mgi_id "MGI:2180003"; havana_gene "OTTMUSG00000043312.1"; havana_transcript "OTTMUST00000180688.1";
chr19	HAVANA	UTR	53000197	53000340	.	-	.	gene_id "ENSMUSG00000025027.19"; transcript_id "ENSMUST00000236456.2"; exon_number "16"; exon_id "ENSMUSE00001246699.2"; gene_type "protein_coding"; gene_name "Xpnpep1"; transcript_type "nonsense_mediated_decay"; transcript_name "Xpnpep1-215"; protein_id "ENSMUSP00000157484.2"; mgi_id "MGI:2180003"; havana_gene "OTTMUSG00000043312.1"; havana_transcript "OTTMUST00000180688.1";
chr19	HAVANA	exon	52998499	52998594	.	-	.	gene_id "ENSMUSG00000025027.19"; transcript_id "ENSMUST00000236456.2"; exon_number "17"; exon_id "ENSMUSE00001271723.2"; gene_type "protein_coding"; gene_name "Xpnpep1"; transcript_type "nonsense_mediated_decay"; transcript_name "Xpnpep1-215"; protein_id "ENSMUSP00000157484.2"; mgi_id "MGI:2180003"; havana_gene "OTTMUSG00000043312.1"; havana_transcript "OTTMUST00000180688.1";
chr19	HAVANA	UTR	52998499	52998594	.	-	.	gene_id "ENSMUSG00000025027.19"; transcript_id "ENSMUST00000236456.2"; exon_number "18"; exon_id "ENSMUSE00001271723.2"; gene_type "protein_coding"; gene_name "Xpnpep1"; transcript_type "nonsense_mediated_decay"; transcript_name "Xpnpep1-215"; protein_id "ENSMUSP00000157484.2"; mgi_id "MGI:2180003"; havana_gene "OTTMUSG00000043312.1"; havana_transcript "OTTMUST00000180688.1";
chr19	HAVANA	exon	52996302	52996383	.	-	.	gene_id "ENSMUSG00000025027.19"; transcript_id "ENSMUST00000236456.2"; exon_number "19"; exon_id "ENSMUSE00001253618.2"; gene_type "protein_coding"; gene_name "Xpnpep1"; transcript_type "nonsense_mediated_decay"; transcript_name "Xpnpep1-215"; protein_id "ENSMUSP00000157484.2"; mgi_id "MGI:2180003"; havana_gene "OTTMUSG00000043312.1"; havana_transcript "OTTMUST00000180688.1";
chr19	HAVANA	UTR	52996302	52996383	.	-	.	gene_id "ENSMUSG00000025027.19"; transcript_id "ENSMUST00000236456.2"; exon_number "20"; exon_id "ENSMUSE00001253618.2"; gene_type "protein_coding"; gene_name "Xpnpep1"; transcript_type "nonsense_mediated_decay"; transcript_name "Xpnpep1-215"; protein_id "ENSMUSP00000157484.2"; mgi_id "MGI:2180003"; havana_gene "OTTMUSG00000043312.1"; havana_transcript "OTTMUST00000180688.1";
chr19	HAVANA	exon	52994586	52994796	.	-	.	gene_id "ENSMUSG00000025027.19"; transcript_id "ENSMUST00000236456.2"; exon_number "21"; exon_id "ENSMUSE00001232969.2"; gene_type "protein_coding"; gene_name "Xpnpep1"; transcript_type "nonsense_mediated_decay"; transcript_name "Xpnpep1-215"; protein_id "ENSMUSP00000157484.2"; mgi_id "MGI:2180003"; havana_gene "OTTMUSG00000043312.1"; havana_transcript "OTTMUST00000180688.1";
chr19	HAVANA	UTR	52994586	52994796	.	-	.	gene_id "ENSMUSG00000025027.19"; transcript_id "ENSMUST00000236456.2"; exon_number "22"; exon_id "ENSMUSE00001232969.2"; gene_type "protein_coding"; gene_name "Xpnpep1"; transcript_type "nonsense_mediated_decay"; transcript_name "Xpnpep1-215"; protein_id "ENSMUSP00000157484.2"; mgi_id "MGI:2180003"; havana_gene "OTTMUSG00000043312.1"; havana_transcript "OTTMUST00000180688.1";
chr19	HAVANA	exon	52993195	52993284	.	-	.	gene_id "ENSMUSG00000025027.19"; transcript_id "ENSMUST00000236456.2"; exon_number "23"; exon_id "ENSMUSE00001299550.2"; gene_type "protein_coding"; gene_name "Xpnpep1"; transcript_type "nonsense_mediated_decay"; transcript_name "Xpnpep1-215"; protein_id "ENSMUSP00000157484.2"; mgi_id "MGI:2180003"; havana_gene "OTTMUSG00000043312.1"; havana_transcript "OTTMUST00000180688.1";
chr19	HAVANA	UTR	52993195	52993284	.	-	.	gene_id "ENSMUSG00000025027.19"; transcript_id "ENSMUST00000236456.2"; exon_number "24"; exon_id "ENSMUSE00001299550.2"; gene_type "protein_coding"; gene_name "Xpnpep1"; transcript_type "nonsense_mediated_decay"; transcript_name "Xpnpep1-215"; protein_id "ENSMUSP00000157484.2"; mgi_id "MGI:2180003"; havana_gene "OTTMUSG00000043312.1"; havana_transcript "OTTMUST00000180688.1";
chr19	HAVANA	exon	52992195	52992245	.	-	.	gene_id "ENSMUSG00000025027.19"; transcript_id "ENSMUST00000236456.2"; exon_number "25"; exon_id "ENSMUSE00001207180.2"; gene_type "protein_coding"; gene_name "Xpnpep1"; transcript_type "nonsense_mediated_decay"; transcript_name "Xpnpep1-215"; protein_id "ENSMUSP00000157484.2"; mgi_id "MGI:2180003"; havana_gene "OTTMUSG00000043312.1"; havana_transcript "OTTMUST00000180688.1";
chr19	HAVANA	UTR	52992195	52992245	.	-	.	gene_id "ENSMUSG00000025027.19"; transcript_id "ENSMUST00000236456.2"; exon_number "26"; exon_id "ENSMUSE00001207180.2"; gene_type "protein_coding"; gene_name "Xpnpep1"; transcript_type "nonsense_mediated_decay"; transcript_name "Xpnpep1-215"; protein_id "ENSMUSP00000157484.2"; mgi_id "MGI:2180003"; havana_gene "OTTMUSG00000043312.1"; havana_transcript "OTTMUST00000180688.1";
chr19	HAVANA	exon	52991110	52991168	.	-	.	gene_id "ENSMUSG00000025027.19"; transcript_id "ENSMUST00000236456.2"; exon_number "27"; exon_id "ENSMUSE00001235675.2"; gene_type "protein_coding"; gene_name "Xpnpep1"; transcript_type "nonsense_mediated_decay"; transcript_name "Xpnpep1-215"; protein_id "ENSMUSP00000157484.2"; mgi_id "MGI:2180003"; havana_gene "OTTMUSG00000043312.1"; havana_transcript "OTTMUST00000180688.1";
chr19	HAVANA	UTR	52991110	52991168	.	-	.	gene_id "ENSMUSG00000025027.19"; transcript_id "ENSMUST00000236456.2"; exon_number "28"; exon_id "ENSMUSE00001235675.2"; gene_type "protein_coding"; gene_name "Xpnpep1"; transcript_type "nonsense_mediated_decay"; transcript_name "Xpnpep1-215"; protein_id "ENSMUSP00000157484.2"; mgi_id "MGI:2180003"; havana_gene "OTTMUSG00000043312.1"; havana_transcript "OTTMUST00000180688.1";
chr19	HAVANA	exon	52990905	52990982	.	-	.	gene_id "ENSMUSG00000025027.19"; transcript_id "ENSMUST00000236456.2"; exon_number "29"; exon_id "ENSMUSE00001301117.2"; gene_type "protein_coding"; gene_name "Xpnpep1"; transcript_type "nonsense_mediated_decay"; transcript_name "Xpnpep1-215"; protein_id "ENSMUSP00000157484.2"; mgi_id "MGI:2180003"; havana_gene "OTTMUSG00000043312.1"; havana_transcript "OTTMUST00000180688.1";
chr19	HAVANA	UTR	52990905	52990982	.	-	.	gene_id "ENSMUSG00000025027.19"; transcript_id "ENSMUST00000236456.2"; exon_number "30"; exon_id "ENSMUSE00001301117.2"; gene_type "protein_coding"; gene_name "Xpnpep1"; transcript_type "nonsense_mediated_decay"; transcript_name "Xpnpep1-215"; protein_id "ENSMUSP00000157484.2"; mgi_id "MGI:2180003"; havana_gene "OTTMUSG00000043312.1"; havana_transcript "OTTMUST00000180688.1";
chr19	HAVANA	exon	52988820	52988891	.	-	.	gene_id "ENSMUSG00000025027.19"; transcript_id "ENSMUST00000236456.2"; exon_number "31"; exon_id "ENSMUSE00001286282.2"; gene_type "protein_coding"; gene_name "Xpnpep1"; transcript_type "nonsense_mediated_decay"; transcript_name "Xpnpep1-215"; protein_id "ENSMUSP00000157484.2"; mgi_id "MGI:2180003"; havana_gene "OTTMUSG00000043312.1"; havana_transcript "OTTMUST00000180688.1";
chr19	HAVANA	UTR	52988820	52988891	.	-	.	gene_id "ENSMUSG00000025027.19"; transcript_id "ENSMUST00000236456.2"; exon_number "32"; exon_id "ENSMUSE00001286282.2"; gene_type "protein_coding"; gene_name "Xpnpep1"; transcript_type "nonsense_mediated_decay"; transcript_name "Xpnpep1-215"; protein_id "ENSMUSP00000157484.2"; mgi_id "MGI:2180003"; havana_gene "OTTMUSG00000043312.1"; havana_transcript "OTTMUST00000180688.1";
chr19	HAVANA	exon	52987583	52987643	.	-	.	gene_id "ENSMUSG00000025027.19"; transcript_id "ENSMUST00000236456.2"; exon_number "33"; exon_id "ENSMUSE00001257699.2"; gene_type "protein_coding"; gene_name "Xpnpep1"; transcript_type "nonsense_mediated_decay"; transcript_name "Xpnpep1-215"; protein_id "ENSMUSP00000157484.2"; mgi_id "MGI:2180003"; havana_gene "OTTMUSG00000043312.1"; havana_transcript "OTTMUST00000180688.1";
chr19	HAVANA	UTR	52987583	52987643	.	-	.	gene_id "ENSMUSG00000025027.19"; transcript_id "ENSMUST00000236456.2"; exon_number "34"; exon_id "ENSMUSE00001257699.2"; gene_type "protein_coding"; gene_name "Xpnpep1"; transcript_type "nonsense_mediated_decay"; transcript_name "Xpnpep1-215"; protein_id "ENSMUSP00000157484.2"; mgi_id "MGI:2180003"; havana_gene "OTTMUSG00000043312.1"; havana_transcript "OTTMUST00000180688.1";
chr19	HAVANA	exon	52986305	52986374	.	-	.	gene_id "ENSMUSG00000025027.19"; transcript_id "ENSMUST00000236456.2"; exon_number "35"; exon_id "ENSMUSE00001223077.2"; gene_type "protein_coding"; gene_name "Xpnpep1"; transcript_type "nonsense_mediated_decay"; transcript_name "Xpnpep1-215"; protein_id "ENSMUSP00000157484.2"; mgi_id "MGI:2180003"; havana_gene "OTTMUSG00000043312.1"; havana_transcript "OTTMUST00000180688.1";
chr19	HAVANA	UTR	52986305	52986374	.	-	.	gene_id "ENSMUSG00000025027.19"; transcript_id "ENSMUST00000236456.2"; exon_number "36"; exon_id "ENSMUSE00001223077.2"; gene_type "protein_coding"; gene_name "Xpnpep1"; transcript_type "nonsense_mediated_decay"; transcript_name "Xpnpep1-215"; protein_id "ENSMUSP00000157484.2"; mgi_id "MGI:2180003"; havana_gene "OTTMUSG00000043312.1"; havana_transcript "OTTMUST00000180688.1";
chr19	HAVANA	exon	52985331	52985504	.	-	.	gene_id "ENSMUSG00000025027.19"; transcript_id "ENSMUST00000236456.2"; exon_number "37"; exon_id "ENSMUSE00001270309.2"; gene_type "protein_coding"; gene_name "Xpnpep1"; transcript_type "nonsense_mediated_decay"; transcript_name "Xpnpep1-215"; protein_id "ENSMUSP00000157484.2"; mgi_id "MGI:2180003"; havana_gene "OTTMUSG00000043312.1"; havana_transcript "OTTMUST00000180688.1";
chr19	HAVANA	UTR	52985331	52985504	.	-	.	gene_id "ENSMUSG00000025027.19"; transcript_id "ENSMUST00000236456.2"; exon_number "38"; exon_id "ENSMUSE00001270309.2"; gene_type "protein_coding"; gene_name "Xpnpep1"; transcript_type "nonsense_mediated_decay"; transcript_name "Xpnpep1-215"; protein_id "ENSMUSP00000157484.2"; mgi_id "MGI:2180003"; havana_gene "OTTMUSG00000043312.1"; havana_transcript "OTTMUST00000180688.1";
chr19	HAVANA	exon	52984680	52984756	.	-	.	gene_id "ENSMUSG00000025027.19"; transcript_id "ENSMUST00000236456.2"; exon_number "39"; exon_id "ENSMUSE00001244653.2"; gene_type "protein_coding"; gene_name "Xpnpep1"; transcript_type "nonsense_mediated_decay"; transcript_name "Xpnpep1-215"; protein_id "ENSMUSP00000157484.2"; mgi_id "MGI:2180003"; havana_gene "OTTMUSG00000043312.1"; havana_transcript "OTTMUST00000180688.1";
chr19	HAVANA	UTR	52984680	52984756	.	-	.	gene_id "ENSMUSG00000025027.19"; transcript_id "ENSMUST00000236456.2"; exon_number "40"; exon_id "ENSMUSE00001244653.2"; gene_type "protein_coding"; gene_name "Xpnpep1"; transcript_type "nonsense_mediated_decay"; transcript_name "Xpnpep1-215"; protein_id "ENSMUSP00000157484.2"; mgi_id "MGI:2180003"; havana_gene "OTTMUSG00000043312.1"; havana_transcript "OTTMUST00000180688.1";
chr19	HAVANA	exon	52983852	52983950	.	-	.	gene_id "ENSMUSG00000025027.19"; transcript_id "ENSMUST00000236456.2"; exon_number "41"; exon_id "ENSMUSE00001300786.2"; gene_type "protein_coding"; gene_name "Xpnpep1"; transcript_type "nonsense_mediated_decay"; transcript_name "Xpnpep1-215"; protein_id "ENSMUSP00000157484.2"; mgi_id "MGI:2180003"; havana_gene "OTTMUSG00000043312.1"; havana_transcript "OTTMUST00000180688.1";
chr19	HAVANA	UTR	52983852	52983950	.	-	.	gene_id "ENSMUSG00000025027.19"; transcript_id "ENSMUST00000236456.2"; exon_number "42"; exon_id "ENSMUSE00001300786.2"; gene_type "protein_coding"; gene_name "Xpnpep1"; transcript_type "nonsense_mediated_decay"; transcript_name "Xpnpep1-215"; protein_id "ENSMUSP00000157484.2"; mgi_id "MGI:2180003"; havana_gene "OTTMUSG00000043312.1"; havana_transcript "OTTMUST00000180688.1";
chr19	HAVANA	exon	52920357	52920693	.	-	.	gene_id "ENSMUSG00000025027.19"; transcript_id "ENSMUST00000236456.2"; exon_number "43"; exon_id "ENSMUSE00001460835.2"; gene_type "protein_coding"; gene_name "Xpnpep1"; transcript_type "nonsense_mediated_decay"; transcript_name "Xpnpep1-215"; protein_id "ENSMUSP00000157484.2"; mgi_id "MGI:2180003"; havana_gene "OTTMUSG00000043312.1"; havana_transcript "OTTMUST00000180688.1";
chr19	HAVANA	UTR	52920357	52920693	.	-	.	gene_id "ENSMUSG00000025027.19"; transcript_id "ENSMUST00000236456.2"; exon_number "44"; exon_id "ENSMUSE00001460835.2"; gene_type "protein_coding"; gene_name "Xpnpep1"; transcript_type "nonsense_mediated_decay"; transcript_name "Xpnpep1-215"; protein_id "ENSMUSP00000157484.2"; mgi_id "MGI:2180003"; havana_gene "OTTMUSG00000043312.1"; havana_transcript "OTTMUST00000180688.1";
chr19	IsoQuant	transcript	52979614	53027096	.	-	.	gene_id "ENSMUSG00000025027.19"; transcript_id "transcript5893.chr19.nic"; exons "20";
chr19	IsoQuant	exon	53026945	53027096	.	-	.	gene_id "ENSMUSG00000025027.19"; transcript_id "transcript5893.chr19.nic"; exon_number "1"; exon_id "3410";
chr19	IsoQuant	exon	53013690	53013814	.	-	.	gene_id "ENSMUSG00000025027.19"; transcript_id "transcript5893.chr19.nic"; exon_number "2"; exon_id "ENSMUSE00001299549.2";
chr19	IsoQuant	exon	53003042	53003105	.	-	.	gene_id "ENSMUSG00000025027.19"; transcript_id "transcript5893.chr19.nic"; exon_number "3"; exon_id "ENSMUSE00001218679.2";
chr19	IsoQuant	exon	53001830	53001934	.	-	.	gene_id "ENSMUSG00000025027.19"; transcript_id "transcript5893.chr19.nic"; exon_number "4"; exon_id "ENSMUSE00001238443.2";
chr19	IsoQuant	exon	53000620	53000712	.	-	.	gene_id "ENSMUSG00000025027.19"; transcript_id "transcript5893.chr19.nic"; exon_number "5"; exon_id "ENSMUSE00001284360.2";
chr19	IsoQuant	exon	53000197	53000340	.	-	.	gene_id "ENSMUSG00000025027.19"; transcript_id "transcript5893.chr19.nic"; exon_number "6"; exon_id "ENSMUSE00001246699.2";
chr19	IsoQuant	exon	52998499	52998594	.	-	.	gene_id "ENSMUSG00000025027.19"; transcript_id "transcript5893.chr19.nic"; exon_number "7"; exon_id "ENSMUSE00001271723.2";
chr19	IsoQuant	exon	52996302	52996383	.	-	.	gene_id "ENSMUSG00000025027.19"; transcript_id "transcript5893.chr19.nic"; exon_number "8"; exon_id "ENSMUSE00001253618.2";
chr19	IsoQuant	exon	52994586	52994796	.	-	.	gene_id "ENSMUSG00000025027.19"; transcript_id "transcript5893.chr19.nic"; exon_number "9"; exon_id "ENSMUSE00001232969.2";
chr19	IsoQuant	exon	52993195	52993284	.	-	.	gene_id "ENSMUSG00000025027.19"; transcript_id "transcript5893.chr19.nic"; exon_number "10"; exon_id "ENSMUSE00001299550.2";
chr19	IsoQuant	exon	52992195	52992245	.	-	.	gene_id "ENSMUSG00000025027.19"; transcript_id "transcript5893.chr19.nic"; exon_number "11"; exon_id "ENSMUSE00001207180.2";
chr19	IsoQuant	exon	52991110	52991168	.	-	.	gene_id "ENSMUSG00000025027.19"; transcript_id "transcript5893.chr19.nic"; exon_number "12"; exon_id "ENSMUSE00001235675.2";
chr19	IsoQuant	exon	52990905	52990982	.	-	.	gene_id "ENSMUSG00000025027.19"; transcript_id "transcript5893.chr19.nic"; exon_number "13"; exon_id "ENSMUSE00001301117.2";
chr19	IsoQuant	exon	52988820	52988891	.	-	.	gene_id "ENSMUSG00000025027.19"; transcript_id "transcript5893.chr19.nic"; exon_number "14"; exon_id "ENSMUSE00001286282.2";
chr19	IsoQuant	exon	52987583	52987643	.	-	.	gene_id "ENSMUSG00000025027.19"; transcript_id "transcript5893.chr19.nic"; exon_number "15"; exon_id "ENSMUSE00001257699.2";
chr19	IsoQuant	exon	52986305	52986374	.	-	.	gene_id "ENSMUSG00000025027.19"; transcript_id "transcript5893.chr19.nic"; exon_number "16"; exon_id "ENSMUSE00001223077.2";
chr19	IsoQuant	exon	52985331	52985504	.	-	.	gene_id "ENSMUSG00000025027.19"; transcript_id "transcript5893.chr19.nic"; exon_number "17"; exon_id "ENSMUSE00001270309.2";
chr19	IsoQuant	exon	52984680	52984756	.	-	.	gene_id "ENSMUSG00000025027.19"; transcript_id "transcript5893.chr19.nic"; exon_number "18"; exon_id "ENSMUSE00001244653.2";
chr19	IsoQuant	exon	52983852	52983950	.	-	.	gene_id "ENSMUSG00000025027.19"; transcript_id "transcript5893.chr19.nic"; exon_number "19"; exon_id "ENSMUSE00001300786.2";
chr19	IsoQuant	exon	52979614	52980150	.	-	.	gene_id "ENSMUSG00000025027.19"; transcript_id "transcript5893.chr19.nic"; exon_number "20"; exon_id "ENSMUSE00000499286.3";
chr19	HAVANA	gene	53128874	53235830	.	+	.	gene_id "ENSMUSG00000025026.16"; transcripts "1"; gene_type "protein_coding"; gene_name "Add3"; mgi_id "MGI:1351615"; havana_gene "OTTMUSG00000074505.1";
chr19	HAVANA	transcript	53128874	53235830	.	+	.	gene_id "ENSMUSG00000025026.16"; transcript_id "ENSMUST00000111741.10"; exons "14"; gene_type "protein_coding"; gene_name "Add3"; transcript_type "protein_coding"; transcript_name "Add3-203"; protein_id "ENSMUSP00000107370.4"; transcript_support_level "1"; mgi_id "MGI:1351615"; tag "basic"; ccdsid "CCDS50467.1"; havana_gene "OTTMUSG00000074505.1"; havana_transcript "OTTMUST00000180835.1";
chr19	HAVANA	UTR	53128874	53129145	.	+	.	gene_id "ENSMUSG00000025026.16"; transcript_id "ENSMUST00000111741.10"; exon_number "1"; exon_id "ENSMUSE00000505921.5"; gene_type "protein_coding"; gene_name "Add3"; transcript_type "protein_coding"; transcript_name "Add3-203"; protein_id "ENSMUSP00000107370.4"; transcript_support_level "1"; mgi_id "MGI:1351615"; tag "basic"; ccdsid "CCDS50467.1"; havana_gene "OTTMUSG00000074505.1"; havana_transcript "OTTMUST00000180835.1";
chr19	HAVANA	exon	53128874	53129145	.	+	.	gene_id "ENSMUSG00000025026.16"; transcript_id "ENSMUST00000111741.10"; exon_number "2"; exon_id "ENSMUSE00000505921.5"; gene_type "protein_coding"; gene_name "Add3"; transcript_type "protein_coding"; transcript_name "Add3-203"; protein_id "ENSMUSP00000107370.4"; transcript_support_level "1"; mgi_id "MGI:1351615"; tag "basic"; ccdsid "CCDS50467.1"; havana_gene "OTTMUSG00000074505.1"; havana_transcript "OTTMUST00000180835.1";
chr19	HAVANA	UTR	53205232	53205251	.	+	.	gene_id "ENSMUSG00000025026.16"; transcript_id "ENSMUST00000111741.10"; exon_number "3"; exon_id "3411";
chr19	HAVANA	exon	53205232	53205446	.	+	.	gene_id "ENSMUSG00000025026.16"; transcript_id "ENSMUST00000111741.10"; exon_number "4"; exon_id "ENSMUSE00000456555.3"; gene_type "protein_coding"; gene_name "Add3"; transcript_type "protein_coding"; transcript_name "Add3-203"; protein_id "ENSMUSP00000107370.4"; transcript_support_level "1"; mgi_id "MGI:1351615"; tag "basic"; ccdsid "CCDS50467.1"; havana_gene "OTTMUSG00000074505.1"; havana_transcript "OTTMUST00000180835.1";
chr19	HAVANA	start_codon	53205252	53205254	.	+	.	gene_id "ENSMUSG00000025026.16"; transcript_id "ENSMUST00000111741.10"; exon_number "5"; exon_id "3412";
chr19	HAVANA	CDS	53205252	53205446	.	+	.	gene_id "ENSMUSG00000025026.16"; transcript_id "ENSMUST00000111741.10"; exon_number "6"; exon_id "3413";
chr19	HAVANA	CDS	53215022	53215160	.	+	.	gene_id "ENSMUSG00000025026.16"; transcript_id "ENSMUST00000111741.10"; exon_number "7"; exon_id "ENSMUSE00000147355.2"; gene_type "protein_coding"; gene_name "Add3"; transcript_type "protein_coding"; transcript_name "Add3-203"; protein_id "ENSMUSP00000107370.4"; transcript_support_level "1"; mgi_id "MGI:1351615"; tag "basic"; ccdsid "CCDS50467.1"; havana_gene "OTTMUSG00000074505.1"; havana_transcript "OTTMUST00000180835.1";
chr19	HAVANA	exon	53215022	53215160	.	+	.	gene_id "ENSMUSG00000025026.16"; transcript_id "ENSMUST00000111741.10"; exon_number "8"; exon_id "ENSMUSE00000147355.2"; gene_type "protein_coding"; gene_name "Add3"; transcript_type "protein_coding"; transcript_name "Add3-203"; protein_id "ENSMUSP00000107370.4"; transcript_support_level "1"; mgi_id "MGI:1351615"; tag "basic"; ccdsid "CCDS50467.1"; havana_gene "OTTMUSG00000074505.1"; havana_transcript "OTTMUST00000180835.1";
chr19	HAVANA	CDS	53219611	53219762	.	+	.	gene_id "ENSMUSG00000025026.16"; transcript_id "ENSMUST00000111741.10"; exon_number "9"; exon_id "ENSMUSE00000147353.2"; gene_type "protein_coding"; gene_name "Add3"; transcript_type "protein_coding"; transcript_name "Add3-203"; protein_id "ENSMUSP00000107370.4"; transcript_support_level "1"; mgi_id "MGI:1351615"; tag "basic"; ccdsid "CCDS50467.1"; havana_gene "OTTMUSG00000074505.1"; havana_transcript "OTTMUST00000180835.1";
chr19	HAVANA	exon	53219611	53219762	.	+	.	gene_id "ENSMUSG00000025026.16"; transcript_id "ENSMUST00000111741.10"; exon_number "10"; exon_id "ENSMUSE00000147353.2"; gene_type "protein_coding"; gene_name "Add3"; transcript_type "protein_coding"; transcript_name "Add3-203"; protein_id "ENSMUSP00000107370.4"; transcript_support_level "1"; mgi_id "MGI:1351615"; tag "basic"; ccdsid "CCDS50467.1"; havana_gene "OTTMUSG00000074505.1"; havana_transcript "OTTMUST00000180835.1";
chr19	HAVANA	CDS	53220555	53220635	.	+	.	gene_id "ENSMUSG00000025026.16"; transcript_id "ENSMUST00000111741.10"; exon_number "11"; exon_id "ENSMUSE00000147364.2"; gene_type "protein_coding"; gene_name "Add3"; transcript_type "protein_coding"; transcript_name "Add3-203"; protein_id "ENSMUSP00000107370.4"; transcript_support_level "1"; mgi_id "MGI:1351615"; tag "basic"; ccdsid "CCDS50467.1"; havana_gene "OTTMUSG00000074505.1"; havana_transcript "OTTMUST00000180835.1";
chr19	HAVANA	exon	53220555	53220635	.	+	.	gene_id "ENSMUSG00000025026.16"; transcript_id "ENSMUST00000111741.10"; exon_number "12"; exon_id "ENSMUSE00000147364.2"; gene_type "protein_coding"; gene_name "Add3"; transcript_type "protein_coding"; transcript_name "Add3-203"; protein_id "ENSMUSP00000107370.4"; transcript_support_level "1"; mgi_id "MGI:1351615"; tag "basic"; ccdsid "CCDS50467.1"; havana_gene "OTTMUSG00000074505.1"; havana_transcript "OTTMUST00000180835.1";
chr19	HAVANA	CDS	53221457	53221606	.	+	.	gene_id "ENSMUSG00000025026.16"; transcript_id "ENSMUST00000111741.10"; exon_number "13"; exon_id "ENSMUSE00000147352.2"; gene_type "protein_coding"; gene_name "Add3"; transcript_type "protein_coding"; transcript_name "Add3-203"; protein_id "ENSMUSP00000107370.4"; transcript_support_level "1"; mgi_id "MGI:1351615"; tag "basic"; ccdsid "CCDS50467.1"; havana_gene "OTTMUSG00000074505.1"; havana_transcript "OTTMUST00000180835.1";
chr19	HAVANA	exon	53221457	53221606	.	+	.	gene_id "ENSMUSG00000025026.16"; transcript_id "ENSMUST00000111741.10"; exon_number "14"; exon_id "ENSMUSE00000147352.2"; gene_type "protein_coding"; gene_name "Add3"; transcript_type "protein_coding"; transcript_name "Add3-203"; protein_id "ENSMUSP00000107370.4"; transcript_support_level "1"; mgi_id "MGI:1351615"; tag "basic"; ccdsid "CCDS50467.1"; havana_gene "OTTMUSG00000074505.1"; havana_transcript "OTTMUST00000180835.1";
chr19	HAVANA	CDS	53222004	53222147	.	+	.	gene_id "ENSMUSG00000025026.16"; transcript_id "ENSMUST00000111741.10"; exon_number "15"; exon_id "ENSMUSE00000147358.2"; gene_type "protein_coding"; gene_name "Add3"; transcript_type "protein_coding"; transcript_name "Add3-203"; protein_id "ENSMUSP00000107370.4"; transcript_support_level "1"; mgi_id "MGI:1351615"; tag "basic"; ccdsid "CCDS50467.1"; havana_gene "OTTMUSG00000074505.1"; havana_transcript "OTTMUST00000180835.1";
chr19	HAVANA	exon	53222004	53222147	.	+	.	gene_id "ENSMUSG00000025026.16"; transcript_id "ENSMUST00000111741.10"; exon_number "16"; exon_id "ENSMUSE00000147358.2"; gene_type "protein_coding"; gene_name "Add3"; transcript_type "protein_coding"; transcript_name "Add3-203"; protein_id "ENSMUSP00000107370.4"; transcript_support_level "1"; mgi_id "MGI:1351615"; tag "basic"; ccdsid "CCDS50467.1"; havana_gene "OTTMUSG00000074505.1"; havana_transcript "OTTMUST00000180835.1";
chr19	HAVANA	CDS	53222256	53222354	.	+	.	gene_id "ENSMUSG00000025026.16"; transcript_id "ENSMUST00000111741.10"; exon_number "17"; exon_id "ENSMUSE00000147362.2"; gene_type "protein_coding"; gene_name "Add3"; transcript_type "protein_coding"; transcript_name "Add3-203"; protein_id "ENSMUSP00000107370.4"; transcript_support_level "1"; mgi_id "MGI:1351615"; tag "basic"; ccdsid "CCDS50467.1"; havana_gene "OTTMUSG00000074505.1"; havana_transcript "OTTMUST00000180835.1";
chr19	HAVANA	exon	53222256	53222354	.	+	.	gene_id "ENSMUSG00000025026.16"; transcript_id "ENSMUST00000111741.10"; exon_number "18"; exon_id "ENSMUSE00000147362.2"; gene_type "protein_coding"; gene_name "Add3"; transcript_type "protein_coding"; transcript_name "Add3-203"; protein_id "ENSMUSP00000107370.4"; transcript_support_level "1"; mgi_id "MGI:1351615"; tag "basic"; ccdsid "CCDS50467.1"; havana_gene "OTTMUSG00000074505.1"; havana_transcript "OTTMUST00000180835.1";
chr19	HAVANA	CDS	53223210	53223392	.	+	.	gene_id "ENSMUSG00000025026.16"; transcript_id "ENSMUST00000111741.10"; exon_number "19"; exon_id "ENSMUSE00000147359.2"; gene_type "protein_coding"; gene_name "Add3"; transcript_type "protein_coding"; transcript_name "Add3-203"; protein_id "ENSMUSP00000107370.4"; transcript_support_level "1"; mgi_id "MGI:1351615"; tag "basic"; ccdsid "CCDS50467.1"; havana_gene "OTTMUSG00000074505.1"; havana_transcript "OTTMUST00000180835.1";
chr19	HAVANA	exon	53223210	53223392	.	+	.	gene_id "ENSMUSG00000025026.16"; transcript_id "ENSMUST00000111741.10"; exon_number "20"; exon_id "ENSMUSE00000147359.2"; gene_type "protein_coding"; gene_name "Add3"; transcript_type "protein_coding"; transcript_name "Add3-203"; protein_id "ENSMUSP00000107370.4"; transcript_support_level "1"; mgi_id "MGI:1351615"; tag "basic"; ccdsid "CCDS50467.1"; havana_gene "OTTMUSG00000074505.1"; havana_transcript "OTTMUST00000180835.1";
chr19	HAVANA	CDS	53225025	53225282	.	+	.	gene_id "ENSMUSG00000025026.16"; transcript_id "ENSMUST00000111741.10"; exon_number "21"; exon_id "ENSMUSE00000147360.2"; gene_type "protein_coding"; gene_name "Add3"; transcript_type "protein_coding"; transcript_name "Add3-203"; protein_id "ENSMUSP00000107370.4"; transcript_support_level "1"; mgi_id "MGI:1351615"; tag "basic"; ccdsid "CCDS50467.1"; havana_gene "OTTMUSG00000074505.1"; havana_transcript "OTTMUST00000180835.1";
chr19	HAVANA	exon	53225025	53225282	.	+	.	gene_id "ENSMUSG00000025026.16"; transcript_id "ENSMUST00000111741.10"; exon_number "22"; exon_id "ENSMUSE00000147360.2"; gene_type "protein_coding"; gene_name "Add3"; transcript_type "protein_coding"; transcript_name "Add3-203"; protein_id "ENSMUSP00000107370.4"; transcript_support_level "1"; mgi_id "MGI:1351615"; tag "basic"; ccdsid "CCDS50467.1"; havana_gene "OTTMUSG00000074505.1"; havana_transcript "OTTMUST00000180835.1";
chr19	HAVANA	CDS	53226834	53226953	.	+	.	gene_id "ENSMUSG00000025026.16"; transcript_id "ENSMUST00000111741.10"; exon_number "23"; exon_id "ENSMUSE00000147363.2"; gene_type "protein_coding"; gene_name "Add3"; transcript_type "protein_coding"; transcript_name "Add3-203"; protein_id "ENSMUSP00000107370.4"; transcript_support_level "1"; mgi_id "MGI:1351615"; tag "basic"; ccdsid "CCDS50467.1"; havana_gene "OTTMUSG00000074505.1"; havana_transcript "OTTMUST00000180835.1";
chr19	HAVANA	exon	53226834	53226953	.	+	.	gene_id "ENSMUSG00000025026.16"; transcript_id "ENSMUST00000111741.10"; exon_number "24"; exon_id "ENSMUSE00000147363.2"; gene_type "protein_coding"; gene_name "Add3"; transcript_type "protein_coding"; transcript_name "Add3-203"; protein_id "ENSMUSP00000107370.4"; transcript_support_level "1"; mgi_id "MGI:1351615"; tag "basic"; ccdsid "CCDS50467.1"; havana_gene "OTTMUSG00000074505.1"; havana_transcript "OTTMUST00000180835.1";
chr19	HAVANA	CDS	53227838	53227924	.	+	.	gene_id "ENSMUSG00000025026.16"; transcript_id "ENSMUST00000111741.10"; exon_number "25"; exon_id "ENSMUSE00000147357.2"; gene_type "protein_coding"; gene_name "Add3"; transcript_type "protein_coding"; transcript_name "Add3-203"; protein_id "ENSMUSP00000107370.4"; transcript_support_level "1"; mgi_id "MGI:1351615"; tag "basic"; ccdsid "CCDS50467.1"; havana_gene "OTTMUSG00000074505.1"; havana_transcript "OTTMUST00000180835.1";
chr19	HAVANA	exon	53227838	53227924	.	+	.	gene_id "ENSMUSG00000025026.16"; transcript_id "ENSMUST00000111741.10"; exon_number "26"; exon_id "ENSMUSE00000147357.2"; gene_type "protein_coding"; gene_name "Add3"; transcript_type "protein_coding"; transcript_name "Add3-203"; protein_id "ENSMUSP00000107370.4"; transcript_support_level "1"; mgi_id "MGI:1351615"; tag "basic"; ccdsid "CCDS50467.1"; havana_gene "OTTMUSG00000074505.1"; havana_transcript "OTTMUST00000180835.1";
chr19	HAVANA	CDS	53230935	53231058	.	+	.	gene_id "ENSMUSG00000025026.16"; transcript_id "ENSMUST00000111741.10"; exon_number "27"; exon_id "ENSMUSE00000147356.2"; gene_type "protein_coding"; gene_name "Add3"; transcript_type "protein_coding"; transcript_name "Add3-203"; protein_id "ENSMUSP00000107370.4"; transcript_support_level "1"; mgi_id "MGI:1351615"; tag "basic"; ccdsid "CCDS50467.1"; havana_gene "OTTMUSG00000074505.1"; havana_transcript "OTTMUST00000180835.1";
chr19	HAVANA	exon	53230935	53231058	.	+	.	gene_id "ENSMUSG00000025026.16"; transcript_id "ENSMUST00000111741.10"; exon_number "28"; exon_id "ENSMUSE00000147356.2"; gene_type "protein_coding"; gene_name "Add3"; transcript_type "protein_coding"; transcript_name "Add3-203"; protein_id "ENSMUSP00000107370.4"; transcript_support_level "1"; mgi_id "MGI:1351615"; tag "basic"; ccdsid "CCDS50467.1"; havana_gene "OTTMUSG00000074505.1"; havana_transcript "OTTMUST00000180835.1";
chr19	HAVANA	CDS	53233429	53233718	.	+	.	gene_id "ENSMUSG00000025026.16"; transcript_id "ENSMUST00000111741.10"; exon_number "29"; exon_id "3414";
chr19	HAVANA	exon	53233429	53235830	.	+	.	gene_id "ENSMUSG00000025026.16"; transcript_id "ENSMUST00000111741.10"; exon_number "30"; exon_id "ENSMUSE00000493961.3"; gene_type "protein_coding"; gene_name "Add3"; transcript_type "protein_coding"; transcript_name "Add3-203"; protein_id "ENSMUSP00000107370.4"; transcript_support_level "1"; mgi_id "MGI:1351615"; tag "basic"; ccdsid "CCDS50467.1"; havana_gene "OTTMUSG00000074505.1"; havana_transcript "OTTMUST00000180835.1";
chr19	HAVANA	stop_codon	53233719	53233721	.	+	.	gene_id "ENSMUSG00000025026.16"; transcript_id "ENSMUST00000111741.10"; exon_number "31"; exon_id "3415";
chr19	HAVANA	UTR	53233719	53235830	.	+	.	gene_id "ENSMUSG00000025026.16"; transcript_id "ENSMUST00000111741.10"; exon_number "32"; exon_id "3416";
chr19	HAVANA	gene	53295284	53314227	.	-	.	gene_id "ENSMUSG00000118369.3"; transcripts "1"; gene_type "lncRNA"; gene_name "Gm30541"; mgi_id "MGI:5589700"; havana_gene "OTTMUSG00000074510.1";
chr19	HAVANA	transcript	53312045	53314174	.	-	.	gene_id "ENSMUSG00000118369.3"; transcript_id "ENSMUST00000237210.2"; exons "1"; gene_type "lncRNA"; gene_name "Gm30541"; transcript_type "retained_intron"; transcript_name "Gm30541-202"; mgi_id "MGI:5589700"; tag "Ensembl_canonical"; havana_gene "OTTMUSG00000074510.1"; havana_transcript "OTTMUST00000180867.1";
chr19	HAVANA	exon	53312045	53314174	.	-	.	gene_id "ENSMUSG00000118369.3"; transcript_id "ENSMUST00000237210.2"; exon_number "1"; exon_id "ENSMUSE00001455219.2"; gene_type "lncRNA"; gene_name "Gm30541"; transcript_type "retained_intron"; transcript_name "Gm30541-202"; mgi_id "MGI:5589700"; tag "Ensembl_canonical"; havana_gene "OTTMUSG00000074510.1"; havana_transcript "OTTMUST00000180867.1";
chr19	HAVANA	gene	53298949	53364241	.	+	.	gene_id "ENSMUSG00000025025.15"; transcripts "3"; gene_type "protein_coding"; gene_name "Mxi1"; mgi_id "MGI:97245"; havana_gene "OTTMUSG00000074509.1";
chr19	HAVANA	transcript	53298949	53361724	.	+	.	gene_id "ENSMUSG00000025025.15"; transcript_id "ENSMUST00000003870.15"; exons "6"; gene_type "protein_coding"; gene_name "Mxi1"; transcript_type "protein_coding"; transcript_name "Mxi1-201"; protein_id "ENSMUSP00000003870.8"; transcript_support_level "1"; mgi_id "MGI:97245"; tag "basic"; ccdsid "CCDS38022.1"; havana_gene "OTTMUSG00000074509.1"; havana_transcript "OTTMUST00000180857.1";
chr19	HAVANA	UTR	53298949	53299130	.	+	.	gene_id "ENSMUSG00000025025.15"; transcript_id "ENSMUST00000003870.15"; exon_number "1"; exon_id "3417";
chr19	HAVANA	exon	53298949	53299404	.	+	.	gene_id "ENSMUSG00000025025.15"; transcript_id "ENSMUST00000003870.15"; exon_number "2"; exon_id "ENSMUSE00000480460.7"; gene_type "protein_coding"; gene_name "Mxi1"; transcript_type "protein_coding"; transcript_name "Mxi1-201"; protein_id "ENSMUSP00000003870.8"; transcript_support_level "1"; mgi_id "MGI:97245"; tag "basic"; ccdsid "CCDS38022.1"; havana_gene "OTTMUSG00000074509.1"; havana_transcript "OTTMUST00000180857.1";
chr19	HAVANA	start_codon	53299131	53299133	.	+	.	gene_id "ENSMUSG00000025025.15"; transcript_id "ENSMUST00000003870.15"; exon_number "3"; exon_id "3418";
chr19	HAVANA	CDS	53299131	53299404	.	+	.	gene_id "ENSMUSG00000025025.15"; transcript_id "ENSMUST00000003870.15"; exon_number "4"; exon_id "3419";
chr19	HAVANA	CDS	53319782	53319914	.	+	.	gene_id "ENSMUSG00000025025.15"; transcript_id "ENSMUST00000003870.15"; exon_number "5"; exon_id "ENSMUSE00001294918.2"; gene_type "protein_coding"; gene_name "Mxi1"; transcript_type "protein_coding"; transcript_name "Mxi1-201"; protein_id "ENSMUSP00000003870.8"; transcript_support_level "1"; mgi_id "MGI:97245"; tag "basic"; ccdsid "CCDS38022.1"; havana_gene "OTTMUSG00000074509.1"; havana_transcript "OTTMUST00000180857.1";
chr19	HAVANA	exon	53319782	53319914	.	+	.	gene_id "ENSMUSG00000025025.15"; transcript_id "ENSMUST00000003870.15"; exon_number "6"; exon_id "ENSMUSE00001294918.2"; gene_type "protein_coding"; gene_name "Mxi1"; transcript_type "protein_coding"; transcript_name "Mxi1-201"; protein_id "ENSMUSP00000003870.8"; transcript_support_level "1"; mgi_id "MGI:97245"; tag "basic"; ccdsid "CCDS38022.1"; havana_gene "OTTMUSG00000074509.1"; havana_transcript "OTTMUST00000180857.1";
chr19	HAVANA	CDS	53334882	53334911	.	+	.	gene_id "ENSMUSG00000025025.15"; transcript_id "ENSMUST00000003870.15"; exon_number "7"; exon_id "ENSMUSE00000478711.3"; gene_type "protein_coding"; gene_name "Mxi1"; transcript_type "protein_coding"; transcript_name "Mxi1-201"; protein_id "ENSMUSP00000003870.8"; transcript_support_level "1"; mgi_id "MGI:97245"; tag "basic"; ccdsid "CCDS38022.1"; havana_gene "OTTMUSG00000074509.1"; havana_transcript "OTTMUST00000180857.1";
chr19	HAVANA	exon	53334882	53334911	.	+	.	gene_id "ENSMUSG00000025025.15"; transcript_id "ENSMUST00000003870.15"; exon_number "8"; exon_id "ENSMUSE00000478711.3"; gene_type "protein_coding"; gene_name "Mxi1"; transcript_type "protein_coding"; transcript_name "Mxi1-201"; protein_id "ENSMUSP00000003870.8"; transcript_support_level "1"; mgi_id "MGI:97245"; tag "basic"; ccdsid "CCDS38022.1"; havana_gene "OTTMUSG00000074509.1"; havana_transcript "OTTMUST00000180857.1";
chr19	HAVANA	CDS	53357973	53358087	.	+	.	gene_id "ENSMUSG00000025025.15"; transcript_id "ENSMUST00000003870.15"; exon_number "9"; exon_id "ENSMUSE00000225314.5"; gene_type "protein_coding"; gene_name "Mxi1"; transcript_type "protein_coding"; transcript_name "Mxi1-201"; protein_id "ENSMUSP00000003870.8"; transcript_support_level "1"; mgi_id "MGI:97245"; tag "basic"; ccdsid "CCDS38022.1"; havana_gene "OTTMUSG00000074509.1"; havana_transcript "OTTMUST00000180857.1";
chr19	HAVANA	exon	53357973	53358087	.	+	.	gene_id "ENSMUSG00000025025.15"; transcript_id "ENSMUST00000003870.15"; exon_number "10"; exon_id "ENSMUSE00000225314.5"; gene_type "protein_coding"; gene_name "Mxi1"; transcript_type "protein_coding"; transcript_name "Mxi1-201"; protein_id "ENSMUSP00000003870.8"; transcript_support_level "1"; mgi_id "MGI:97245"; tag "basic"; ccdsid "CCDS38022.1"; havana_gene "OTTMUSG00000074509.1"; havana_transcript "OTTMUST00000180857.1";
chr19	HAVANA	CDS	53358621	53358792	.	+	.	gene_id "ENSMUSG00000025025.15"; transcript_id "ENSMUST00000003870.15"; exon_number "11"; exon_id "ENSMUSE00000147349.4"; gene_type "protein_coding"; gene_name "Mxi1"; transcript_type "protein_coding"; transcript_name "Mxi1-201"; protein_id "ENSMUSP00000003870.8"; transcript_support_level "1"; mgi_id "MGI:97245"; tag "basic"; ccdsid "CCDS38022.1"; havana_gene "OTTMUSG00000074509.1"; havana_transcript "OTTMUST00000180857.1";
chr19	HAVANA	exon	53358621	53358792	.	+	.	gene_id "ENSMUSG00000025025.15"; transcript_id "ENSMUST00000003870.15"; exon_number "12"; exon_id "ENSMUSE00000147349.4"; gene_type "protein_coding"; gene_name "Mxi1"; transcript_type "protein_coding"; transcript_name "Mxi1-201"; protein_id "ENSMUSP00000003870.8"; transcript_support_level "1"; mgi_id "MGI:97245"; tag "basic"; ccdsid "CCDS38022.1"; havana_gene "OTTMUSG00000074509.1"; havana_transcript "OTTMUST00000180857.1";
chr19	HAVANA	CDS	53360004	53360164	.	+	.	gene_id "ENSMUSG00000025025.15"; transcript_id "ENSMUST00000003870.15"; exon_number "13"; exon_id "3420";
chr19	HAVANA	exon	53360004	53361724	.	+	.	gene_id "ENSMUSG00000025025.15"; transcript_id "ENSMUST00000003870.15"; exon_number "14"; exon_id "ENSMUSE00001461695.2"; gene_type "protein_coding"; gene_name "Mxi1"; transcript_type "protein_coding"; transcript_name "Mxi1-201"; protein_id "ENSMUSP00000003870.8"; transcript_support_level "1"; mgi_id "MGI:97245"; tag "basic"; ccdsid "CCDS38022.1"; havana_gene "OTTMUSG00000074509.1"; havana_transcript "OTTMUST00000180857.1";
chr19	HAVANA	stop_codon	53360165	53360167	.	+	.	gene_id "ENSMUSG00000025025.15"; transcript_id "ENSMUST00000003870.15"; exon_number "15"; exon_id "3421";
chr19	HAVANA	UTR	53360165	53361724	.	+	.	gene_id "ENSMUSG00000025025.15"; transcript_id "ENSMUST00000003870.15"; exon_number "16"; exon_id "3422";
chr19	HAVANA	transcript	53317844	53361585	.	+	.	gene_id "ENSMUSG00000025025.15"; transcript_id "ENSMUST00000111737.3"; exons "6"; gene_type "protein_coding"; gene_name "Mxi1"; transcript_type "protein_coding"; transcript_name "Mxi1-203"; protein_id "ENSMUSP00000107366.3"; transcript_support_level "1"; mgi_id "MGI:97245"; tag "basic"; ccdsid "CCDS29901.1"; havana_gene "OTTMUSG00000074509.1"; havana_transcript "OTTMUST00000180859.1";
chr19	HAVANA	UTR	53317844	53318078	.	+	.	gene_id "ENSMUSG00000025025.15"; transcript_id "ENSMUST00000111737.3"; exon_number "1"; exon_id "3423";
chr19	HAVANA	exon	53317844	53318151	.	+	.	gene_id "ENSMUSG00000025025.15"; transcript_id "ENSMUST00000111737.3"; exon_number "2"; exon_id "ENSMUSE00000475176.5"; gene_type "protein_coding"; gene_name "Mxi1"; transcript_type "protein_coding"; transcript_name "Mxi1-203"; protein_id "ENSMUSP00000107366.3"; transcript_support_level "1"; mgi_id "MGI:97245"; tag "basic"; ccdsid "CCDS29901.1"; havana_gene "OTTMUSG00000074509.1"; havana_transcript "OTTMUST00000180859.1";
chr19	HAVANA	start_codon	53318079	53318081	.	+	.	gene_id "ENSMUSG00000025025.15"; transcript_id "ENSMUST00000111737.3"; exon_number "3"; exon_id "3424";
chr19	HAVANA	CDS	53318079	53318151	.	+	.	gene_id "ENSMUSG00000025025.15"; transcript_id "ENSMUST00000111737.3"; exon_number "4"; exon_id "3425";
chr19	HAVANA	CDS	53319782	53319914	.	+	.	gene_id "ENSMUSG00000025025.15"; transcript_id "ENSMUST00000111737.3"; exon_number "5"; exon_id "ENSMUSE00001294918.2"; gene_type "protein_coding"; gene_name "Mxi1"; transcript_type "protein_coding"; transcript_name "Mxi1-203"; protein_id "ENSMUSP00000107366.3"; transcript_support_level "1"; mgi_id "MGI:97245"; tag "basic"; ccdsid "CCDS29901.1"; havana_gene "OTTMUSG00000074509.1"; havana_transcript "OTTMUST00000180859.1";
chr19	HAVANA	exon	53319782	53319914	.	+	.	gene_id "ENSMUSG00000025025.15"; transcript_id "ENSMUST00000111737.3"; exon_number "6"; exon_id "ENSMUSE00001294918.2"; gene_type "protein_coding"; gene_name "Mxi1"; transcript_type "protein_coding"; transcript_name "Mxi1-203"; protein_id "ENSMUSP00000107366.3"; transcript_support_level "1"; mgi_id "MGI:97245"; tag "basic"; ccdsid "CCDS29901.1"; havana_gene "OTTMUSG00000074509.1"; havana_transcript "OTTMUST00000180859.1";
chr19	HAVANA	CDS	53334882	53334911	.	+	.	gene_id "ENSMUSG00000025025.15"; transcript_id "ENSMUST00000111737.3"; exon_number "7"; exon_id "ENSMUSE00000478711.3"; gene_type "protein_coding"; gene_name "Mxi1"; transcript_type "protein_coding"; transcript_name "Mxi1-203"; protein_id "ENSMUSP00000107366.3"; transcript_support_level "1"; mgi_id "MGI:97245"; tag "basic"; ccdsid "CCDS29901.1"; havana_gene "OTTMUSG00000074509.1"; havana_transcript "OTTMUST00000180859.1";
chr19	HAVANA	exon	53334882	53334911	.	+	.	gene_id "ENSMUSG00000025025.15"; transcript_id "ENSMUST00000111737.3"; exon_number "8"; exon_id "ENSMUSE00000478711.3"; gene_type "protein_coding"; gene_name "Mxi1"; transcript_type "protein_coding"; transcript_name "Mxi1-203"; protein_id "ENSMUSP00000107366.3"; transcript_support_level "1"; mgi_id "MGI:97245"; tag "basic"; ccdsid "CCDS29901.1"; havana_gene "OTTMUSG00000074509.1"; havana_transcript "OTTMUST00000180859.1";
chr19	HAVANA	CDS	53357973	53358087	.	+	.	gene_id "ENSMUSG00000025025.15"; transcript_id "ENSMUST00000111737.3"; exon_number "9"; exon_id "ENSMUSE00000225314.5"; gene_type "protein_coding"; gene_name "Mxi1"; transcript_type "protein_coding"; transcript_name "Mxi1-203"; protein_id "ENSMUSP00000107366.3"; transcript_support_level "1"; mgi_id "MGI:97245"; tag "basic"; ccdsid "CCDS29901.1"; havana_gene "OTTMUSG00000074509.1"; havana_transcript "OTTMUST00000180859.1";
chr19	HAVANA	exon	53357973	53358087	.	+	.	gene_id "ENSMUSG00000025025.15"; transcript_id "ENSMUST00000111737.3"; exon_number "10"; exon_id "ENSMUSE00000225314.5"; gene_type "protein_coding"; gene_name "Mxi1"; transcript_type "protein_coding"; transcript_name "Mxi1-203"; protein_id "ENSMUSP00000107366.3"; transcript_support_level "1"; mgi_id "MGI:97245"; tag "basic"; ccdsid "CCDS29901.1"; havana_gene "OTTMUSG00000074509.1"; havana_transcript "OTTMUST00000180859.1";
chr19	HAVANA	CDS	53358621	53358792	.	+	.	gene_id "ENSMUSG00000025025.15"; transcript_id "ENSMUST00000111737.3"; exon_number "11"; exon_id "ENSMUSE00000147349.4"; gene_type "protein_coding"; gene_name "Mxi1"; transcript_type "protein_coding"; transcript_name "Mxi1-203"; protein_id "ENSMUSP00000107366.3"; transcript_support_level "1"; mgi_id "MGI:97245"; tag "basic"; ccdsid "CCDS29901.1"; havana_gene "OTTMUSG00000074509.1"; havana_transcript "OTTMUST00000180859.1";
chr19	HAVANA	exon	53358621	53358792	.	+	.	gene_id "ENSMUSG00000025025.15"; transcript_id "ENSMUST00000111737.3"; exon_number "12"; exon_id "ENSMUSE00000147349.4"; gene_type "protein_coding"; gene_name "Mxi1"; transcript_type "protein_coding"; transcript_name "Mxi1-203"; protein_id "ENSMUSP00000107366.3"; transcript_support_level "1"; mgi_id "MGI:97245"; tag "basic"; ccdsid "CCDS29901.1"; havana_gene "OTTMUSG00000074509.1"; havana_transcript "OTTMUST00000180859.1";
chr19	HAVANA	CDS	53360004	53360164	.	+	.	gene_id "ENSMUSG00000025025.15"; transcript_id "ENSMUST00000111737.3"; exon_number "13"; exon_id "chr19.3420";
chr19	HAVANA	exon	53360004	53361585	.	+	.	gene_id "ENSMUSG00000025025.15"; transcript_id "ENSMUST00000111737.3"; exon_number "14"; exon_id "ENSMUSE00001460112.2"; gene_type "protein_coding"; gene_name "Mxi1"; transcript_type "protein_coding"; transcript_name "Mxi1-203"; protein_id "ENSMUSP00000107366.3"; transcript_support_level "1"; mgi_id "MGI:97245"; tag "basic"; ccdsid "CCDS29901.1"; havana_gene "OTTMUSG00000074509.1"; havana_transcript "OTTMUST00000180859.1";
chr19	HAVANA	stop_codon	53360165	53360167	.	+	.	gene_id "ENSMUSG00000025025.15"; transcript_id "ENSMUST00000111737.3"; exon_number "15"; exon_id "chr19.3421";
chr19	HAVANA	UTR	53360165	53361585	.	+	.	gene_id "ENSMUSG00000025025.15"; transcript_id "ENSMUST00000111737.3"; exon_number "16"; exon_id "3426";
chr19	HAVANA	transcript	53317889	53364241	.	+	.	gene_id "ENSMUSG00000025025.15"; transcript_id "ENSMUST00000025998.15"; exons "6"; gene_type "protein_coding"; gene_name "Mxi1"; transcript_type "protein_coding"; transcript_name "Mxi1-202"; protein_id "ENSMUSP00000025998.9"; transcript_support_level "1"; mgi_id "MGI:97245"; tag "basic"; ccdsid "CCDS38023.1"; havana_gene "OTTMUSG00000074509.1"; havana_transcript "OTTMUST00000180860.1";
chr19	HAVANA	UTR	53317889	53318236	.	+	.	gene_id "ENSMUSG00000025025.15"; transcript_id "ENSMUST00000025998.15"; exon_number "1"; exon_id "ENSMUSE00001456755.2"; gene_type "protein_coding"; gene_name "Mxi1"; transcript_type "protein_coding"; transcript_name "Mxi1-202"; protein_id "ENSMUSP00000025998.9"; transcript_support_level "1"; mgi_id "MGI:97245"; tag "basic"; ccdsid "CCDS38023.1"; havana_gene "OTTMUSG00000074509.1"; havana_transcript "OTTMUST00000180860.1";
chr19	HAVANA	exon	53317889	53318236	.	+	.	gene_id "ENSMUSG00000025025.15"; transcript_id "ENSMUST00000025998.15"; exon_number "2"; exon_id "ENSMUSE00001456755.2"; gene_type "protein_coding"; gene_name "Mxi1"; transcript_type "protein_coding"; transcript_name "Mxi1-202"; protein_id "ENSMUSP00000025998.9"; transcript_support_level "1"; mgi_id "MGI:97245"; tag "basic"; ccdsid "CCDS38023.1"; havana_gene "OTTMUSG00000074509.1"; havana_transcript "OTTMUST00000180860.1";
chr19	HAVANA	UTR	53319782	53319816	.	+	.	gene_id "ENSMUSG00000025025.15"; transcript_id "ENSMUST00000025998.15"; exon_number "3"; exon_id "3427";
chr19	HAVANA	exon	53319782	53319914	.	+	.	gene_id "ENSMUSG00000025025.15"; transcript_id "ENSMUST00000025998.15"; exon_number "4"; exon_id "ENSMUSE00001294918.2"; gene_type "protein_coding"; gene_name "Mxi1"; transcript_type "protein_coding"; transcript_name "Mxi1-202"; protein_id "ENSMUSP00000025998.9"; transcript_support_level "1"; mgi_id "MGI:97245"; tag "basic"; ccdsid "CCDS38023.1"; havana_gene "OTTMUSG00000074509.1"; havana_transcript "OTTMUST00000180860.1";
chr19	HAVANA	start_codon	53319817	53319819	.	+	.	gene_id "ENSMUSG00000025025.15"; transcript_id "ENSMUST00000025998.15"; exon_number "5"; exon_id "3428";
chr19	HAVANA	CDS	53319817	53319914	.	+	.	gene_id "ENSMUSG00000025025.15"; transcript_id "ENSMUST00000025998.15"; exon_number "6"; exon_id "3429";
chr19	HAVANA	CDS	53334882	53334911	.	+	.	gene_id "ENSMUSG00000025025.15"; transcript_id "ENSMUST00000025998.15"; exon_number "7"; exon_id "ENSMUSE00000478711.3"; gene_type "protein_coding"; gene_name "Mxi1"; transcript_type "protein_coding"; transcript_name "Mxi1-202"; protein_id "ENSMUSP00000025998.9"; transcript_support_level "1"; mgi_id "MGI:97245"; tag "basic"; ccdsid "CCDS38023.1"; havana_gene "OTTMUSG00000074509.1"; havana_transcript "OTTMUST00000180860.1";
chr19	HAVANA	exon	53334882	53334911	.	+	.	gene_id "ENSMUSG00000025025.15"; transcript_id "ENSMUST00000025998.15"; exon_number "8"; exon_id "ENSMUSE00000478711.3"; gene_type "protein_coding"; gene_name "Mxi1"; transcript_type "protein_coding"; transcript_name "Mxi1-202"; protein_id "ENSMUSP00000025998.9"; transcript_support_level "1"; mgi_id "MGI:97245"; tag "basic"; ccdsid "CCDS38023.1"; havana_gene "OTTMUSG00000074509.1"; havana_transcript "OTTMUST00000180860.1";
chr19	HAVANA	CDS	53357973	53358087	.	+	.	gene_id "ENSMUSG00000025025.15"; transcript_id "ENSMUST00000025998.15"; exon_number "9"; exon_id "ENSMUSE00000225314.5"; gene_type "protein_coding"; gene_name "Mxi1"; transcript_type "protein_coding"; transcript_name "Mxi1-202"; protein_id "ENSMUSP00000025998.9"; transcript_support_level "1"; mgi_id "MGI:97245"; tag "basic"; ccdsid "CCDS38023.1"; havana_gene "OTTMUSG00000074509.1"; havana_transcript "OTTMUST00000180860.1";
chr19	HAVANA	exon	53357973	53358087	.	+	.	gene_id "ENSMUSG00000025025.15"; transcript_id "ENSMUST00000025998.15"; exon_number "10"; exon_id "ENSMUSE00000225314.5"; gene_type "protein_coding"; gene_name "Mxi1"; transcript_type "protein_coding"; transcript_name "Mxi1-202"; protein_id "ENSMUSP00000025998.9"; transcript_support_level "1"; mgi_id "MGI:97245"; tag "basic"; ccdsid "CCDS38023.1"; havana_gene "OTTMUSG00000074509.1"; havana_transcript "OTTMUST00000180860.1";
chr19	HAVANA	CDS	53358621	53358792	.	+	.	gene_id "ENSMUSG00000025025.15"; transcript_id "ENSMUST00000025998.15"; exon_number "11"; exon_id "ENSMUSE00000147349.4"; gene_type "protein_coding"; gene_name "Mxi1"; transcript_type "protein_coding"; transcript_name "Mxi1-202"; protein_id "ENSMUSP00000025998.9"; transcript_support_level "1"; mgi_id "MGI:97245"; tag "basic"; ccdsid "CCDS38023.1"; havana_gene "OTTMUSG00000074509.1"; havana_transcript "OTTMUST00000180860.1";
chr19	HAVANA	exon	53358621	53358792	.	+	.	gene_id "ENSMUSG00000025025.15"; transcript_id "ENSMUST00000025998.15"; exon_number "12"; exon_id "ENSMUSE00000147349.4"; gene_type "protein_coding"; gene_name "Mxi1"; transcript_type "protein_coding"; transcript_name "Mxi1-202"; protein_id "ENSMUSP00000025998.9"; transcript_support_level "1"; mgi_id "MGI:97245"; tag "basic"; ccdsid "CCDS38023.1"; havana_gene "OTTMUSG00000074509.1"; havana_transcript "OTTMUST00000180860.1";
chr19	HAVANA	CDS	53360004	53360164	.	+	.	gene_id "ENSMUSG00000025025.15"; transcript_id "ENSMUST00000025998.15"; exon_number "13"; exon_id "chr19.3420";
chr19	HAVANA	exon	53360004	53364241	.	+	.	gene_id "ENSMUSG00000025025.15"; transcript_id "ENSMUST00000025998.15"; exon_number "14"; exon_id "ENSMUSE00000640860.3"; gene_type "protein_coding"; gene_name "Mxi1"; transcript_type "protein_coding"; transcript_name "Mxi1-202"; protein_id "ENSMUSP00000025998.9"; transcript_support_level "1"; mgi_id "MGI:97245"; tag "basic"; ccdsid "CCDS38023.1"; havana_gene "OTTMUSG00000074509.1"; havana_transcript "OTTMUST00000180860.1";
chr19	HAVANA	stop_codon	53360165	53360167	.	+	.	gene_id "ENSMUSG00000025025.15"; transcript_id "ENSMUST00000025998.15"; exon_number "15"; exon_id "chr19.3421";
chr19	HAVANA	UTR	53360165	53364241	.	+	.	gene_id "ENSMUSG00000025025.15"; transcript_id "ENSMUST00000025998.15"; exon_number "16"; exon_id "3430";
chr19	IsoQuant	gene	53303042	53306362	.	+	.	gene_id "novel_gene_chr19_5963"; transcripts "1";
chr19	IsoQuant	transcript	53303042	53306362	.	+	.	gene_id "novel_gene_chr19_5963"; transcript_id "transcript5962.chr19.nnic"; exons "1";
chr19	IsoQuant	exon	53303042	53306362	.	+	.	gene_id "novel_gene_chr19_5963"; transcript_id "transcript5962.chr19.nnic"; exon_number "1"; exon_id "3431";
chr19	IsoQuant	gene	53341273	53343450	.	+	.	gene_id "novel_gene_chr19_5961"; transcripts "1";
chr19	IsoQuant	transcript	53341273	53343450	.	+	.	gene_id "novel_gene_chr19_5961"; transcript_id "transcript5960.chr19.nnic"; exons "1";
chr19	IsoQuant	exon	53341273	53343450	.	+	.	gene_id "novel_gene_chr19_5961"; transcript_id "transcript5960.chr19.nnic"; exon_number "1"; exon_id "3432";
chr19	HAVANA	gene	53367821	53379009	.	-	.	gene_id "ENSMUSG00000025024.8"; transcripts "2"; gene_type "protein_coding"; gene_name "Smndc1"; mgi_id "MGI:1923729"; havana_gene "OTTMUSG00000074513.1";
chr19	HAVANA	transcript	53367827	53379009	.	-	.	gene_id "ENSMUSG00000025024.8"; transcript_id "ENSMUST00000025997.7"; exons "6"; gene_type "protein_coding"; gene_name "Smndc1"; transcript_type "protein_coding"; transcript_name "Smndc1-201"; protein_id "ENSMUSP00000025997.6"; transcript_support_level "1"; mgi_id "MGI:1923729"; tag "basic"; ccdsid "CCDS29902.1"; havana_gene "OTTMUSG00000074513.1"; havana_transcript "OTTMUST00000180871.1";
chr19	HAVANA	exon	53378847	53379009	.	-	.	gene_id "ENSMUSG00000025024.8"; transcript_id "ENSMUST00000025997.7"; exon_number "1"; exon_id "ENSMUSE00001461472.2"; gene_type "protein_coding"; gene_name "Smndc1"; transcript_type "protein_coding"; transcript_name "Smndc1-201"; protein_id "ENSMUSP00000025997.6"; transcript_support_level "1"; mgi_id "MGI:1923729"; tag "basic"; ccdsid "CCDS29902.1"; havana_gene "OTTMUSG00000074513.1"; havana_transcript "OTTMUST00000180871.1";
chr19	HAVANA	UTR	53378847	53379009	.	-	.	gene_id "ENSMUSG00000025024.8"; transcript_id "ENSMUST00000025997.7"; exon_number "2"; exon_id "ENSMUSE00001461472.2"; gene_type "protein_coding"; gene_name "Smndc1"; transcript_type "protein_coding"; transcript_name "Smndc1-201"; protein_id "ENSMUSP00000025997.6"; transcript_support_level "1"; mgi_id "MGI:1923729"; tag "basic"; ccdsid "CCDS29902.1"; havana_gene "OTTMUSG00000074513.1"; havana_transcript "OTTMUST00000180871.1";
chr19	HAVANA	start_codon	53377851	53377853	.	-	.	gene_id "ENSMUSG00000025024.8"; transcript_id "ENSMUST00000025997.7"; exon_number "3"; exon_id "3433";
chr19	HAVANA	exon	53377734	53377853	.	-	.	gene_id "ENSMUSG00000025024.8"; transcript_id "ENSMUST00000025997.7"; exon_number "4"; exon_id "ENSMUSE00000147348.4"; gene_type "protein_coding"; gene_name "Smndc1"; transcript_type "protein_coding"; transcript_name "Smndc1-201"; protein_id "ENSMUSP00000025997.6"; transcript_support_level "1"; mgi_id "MGI:1923729"; tag "basic"; ccdsid "CCDS29902.1"; havana_gene "OTTMUSG00000074513.1"; havana_transcript "OTTMUST00000180871.1";
chr19	HAVANA	CDS	53377734	53377853	.	-	.	gene_id "ENSMUSG00000025024.8"; transcript_id "ENSMUST00000025997.7"; exon_number "5"; exon_id "ENSMUSE00000147348.4"; gene_type "protein_coding"; gene_name "Smndc1"; transcript_type "protein_coding"; transcript_name "Smndc1-201"; protein_id "ENSMUSP00000025997.6"; transcript_support_level "1"; mgi_id "MGI:1923729"; tag "basic"; ccdsid "CCDS29902.1"; havana_gene "OTTMUSG00000074513.1"; havana_transcript "OTTMUST00000180871.1";
chr19	HAVANA	exon	53372885	53373027	.	-	.	gene_id "ENSMUSG00000025024.8"; transcript_id "ENSMUST00000025997.7"; exon_number "6"; exon_id "ENSMUSE00000147344.4"; gene_type "protein_coding"; gene_name "Smndc1"; transcript_type "protein_coding"; transcript_name "Smndc1-201"; protein_id "ENSMUSP00000025997.6"; transcript_support_level "1"; mgi_id "MGI:1923729"; tag "basic"; ccdsid "CCDS29902.1"; havana_gene "OTTMUSG00000074513.1"; havana_transcript "OTTMUST00000180871.1";
chr19	HAVANA	CDS	53372885	53373027	.	-	.	gene_id "ENSMUSG00000025024.8"; transcript_id "ENSMUST00000025997.7"; exon_number "7"; exon_id "ENSMUSE00000147344.4"; gene_type "protein_coding"; gene_name "Smndc1"; transcript_type "protein_coding"; transcript_name "Smndc1-201"; protein_id "ENSMUSP00000025997.6"; transcript_support_level "1"; mgi_id "MGI:1923729"; tag "basic"; ccdsid "CCDS29902.1"; havana_gene "OTTMUSG00000074513.1"; havana_transcript "OTTMUST00000180871.1";
chr19	HAVANA	exon	53371988	53372149	.	-	.	gene_id "ENSMUSG00000025024.8"; transcript_id "ENSMUST00000025997.7"; exon_number "8"; exon_id "ENSMUSE00000473300.3"; gene_type "protein_coding"; gene_name "Smndc1"; transcript_type "protein_coding"; transcript_name "Smndc1-201"; protein_id "ENSMUSP00000025997.6"; transcript_support_level "1"; mgi_id "MGI:1923729"; tag "basic"; ccdsid "CCDS29902.1"; havana_gene "OTTMUSG00000074513.1"; havana_transcript "OTTMUST00000180871.1";
chr19	HAVANA	CDS	53371988	53372149	.	-	.	gene_id "ENSMUSG00000025024.8"; transcript_id "ENSMUST00000025997.7"; exon_number "9"; exon_id "ENSMUSE00000473300.3"; gene_type "protein_coding"; gene_name "Smndc1"; transcript_type "protein_coding"; transcript_name "Smndc1-201"; protein_id "ENSMUSP00000025997.6"; transcript_support_level "1"; mgi_id "MGI:1923729"; tag "basic"; ccdsid "CCDS29902.1"; havana_gene "OTTMUSG00000074513.1"; havana_transcript "OTTMUST00000180871.1";
chr19	HAVANA	exon	53369672	53369825	.	-	.	gene_id "ENSMUSG00000025024.8"; transcript_id "ENSMUST00000025997.7"; exon_number "10"; exon_id "ENSMUSE00000147346.4"; gene_type "protein_coding"; gene_name "Smndc1"; transcript_type "protein_coding"; transcript_name "Smndc1-201"; protein_id "ENSMUSP00000025997.6"; transcript_support_level "1"; mgi_id "MGI:1923729"; tag "basic"; ccdsid "CCDS29902.1"; havana_gene "OTTMUSG00000074513.1"; havana_transcript "OTTMUST00000180871.1";
chr19	HAVANA	CDS	53369672	53369825	.	-	.	gene_id "ENSMUSG00000025024.8"; transcript_id "ENSMUST00000025997.7"; exon_number "11"; exon_id "ENSMUSE00000147346.4"; gene_type "protein_coding"; gene_name "Smndc1"; transcript_type "protein_coding"; transcript_name "Smndc1-201"; protein_id "ENSMUSP00000025997.6"; transcript_support_level "1"; mgi_id "MGI:1923729"; tag "basic"; ccdsid "CCDS29902.1"; havana_gene "OTTMUSG00000074513.1"; havana_transcript "OTTMUST00000180871.1";
chr19	HAVANA	CDS	53368898	53369032	.	-	.	gene_id "ENSMUSG00000025024.8"; transcript_id "ENSMUST00000025997.7"; exon_number "12"; exon_id "3434";
chr19	HAVANA	stop_codon	53368895	53368897	.	-	.	gene_id "ENSMUSG00000025024.8"; transcript_id "ENSMUST00000025997.7"; exon_number "13"; exon_id "3435";
chr19	HAVANA	exon	53367827	53369032	.	-	.	gene_id "ENSMUSG00000025024.8"; transcript_id "ENSMUST00000025997.7"; exon_number "14"; exon_id "ENSMUSE00000640852.4"; gene_type "protein_coding"; gene_name "Smndc1"; transcript_type "protein_coding"; transcript_name "Smndc1-201"; protein_id "ENSMUSP00000025997.6"; transcript_support_level "1"; mgi_id "MGI:1923729"; tag "basic"; ccdsid "CCDS29902.1"; havana_gene "OTTMUSG00000074513.1"; havana_transcript "OTTMUST00000180871.1";
chr19	HAVANA	UTR	53367827	53368897	.	-	.	gene_id "ENSMUSG00000025024.8"; transcript_id "ENSMUST00000025997.7"; exon_number "15"; exon_id "3436";
chr19	HAVANA	transcript	53368310	53379005	.	-	.	gene_id "ENSMUSG00000025024.8"; transcript_id "ENSMUST00000236962.2"; exons "6"; gene_type "protein_coding"; gene_name "Smndc1"; transcript_type "nonsense_mediated_decay"; transcript_name "Smndc1-204"; protein_id "ENSMUSP00000157887.2"; mgi_id "MGI:1923729"; havana_gene "OTTMUSG00000074513.1"; havana_transcript "OTTMUST00000180872.1";
chr19	HAVANA	exon	53378847	53379005	.	-	.	gene_id "ENSMUSG00000025024.8"; transcript_id "ENSMUST00000236962.2"; exon_number "1"; exon_id "ENSMUSE00000688805.3"; gene_type "protein_coding"; gene_name "Smndc1"; transcript_type "nonsense_mediated_decay"; transcript_name "Smndc1-204"; protein_id "ENSMUSP00000157887.2"; mgi_id "MGI:1923729"; havana_gene "OTTMUSG00000074513.1"; havana_transcript "OTTMUST00000180872.1";
chr19	HAVANA	UTR	53378847	53379005	.	-	.	gene_id "ENSMUSG00000025024.8"; transcript_id "ENSMUST00000236962.2"; exon_number "2"; exon_id "ENSMUSE00000688805.3"; gene_type "protein_coding"; gene_name "Smndc1"; transcript_type "nonsense_mediated_decay"; transcript_name "Smndc1-204"; protein_id "ENSMUSP00000157887.2"; mgi_id "MGI:1923729"; havana_gene "OTTMUSG00000074513.1"; havana_transcript "OTTMUST00000180872.1";
chr19	HAVANA	start_codon	53377851	53377853	.	-	.	gene_id "ENSMUSG00000025024.8"; transcript_id "ENSMUST00000236962.2"; exon_number "3"; exon_id "chr19.3433";
chr19	HAVANA	exon	53377734	53377853	.	-	.	gene_id "ENSMUSG00000025024.8"; transcript_id "ENSMUST00000236962.2"; exon_number "4"; exon_id "ENSMUSE00000147348.4"; gene_type "protein_coding"; gene_name "Smndc1"; transcript_type "nonsense_mediated_decay"; transcript_name "Smndc1-204"; protein_id "ENSMUSP00000157887.2"; mgi_id "MGI:1923729"; havana_gene "OTTMUSG00000074513.1"; havana_transcript "OTTMUST00000180872.1";
chr19	HAVANA	CDS	53377734	53377853	.	-	.	gene_id "ENSMUSG00000025024.8"; transcript_id "ENSMUST00000236962.2"; exon_number "5"; exon_id "ENSMUSE00000147348.4"; gene_type "protein_coding"; gene_name "Smndc1"; transcript_type "nonsense_mediated_decay"; transcript_name "Smndc1-204"; protein_id "ENSMUSP00000157887.2"; mgi_id "MGI:1923729"; havana_gene "OTTMUSG00000074513.1"; havana_transcript "OTTMUST00000180872.1";
chr19	HAVANA	exon	53372885	53373027	.	-	.	gene_id "ENSMUSG00000025024.8"; transcript_id "ENSMUST00000236962.2"; exon_number "6"; exon_id "ENSMUSE00000147344.4"; gene_type "protein_coding"; gene_name "Smndc1"; transcript_type "nonsense_mediated_decay"; transcript_name "Smndc1-204"; protein_id "ENSMUSP00000157887.2"; mgi_id "MGI:1923729"; havana_gene "OTTMUSG00000074513.1"; havana_transcript "OTTMUST00000180872.1";
chr19	HAVANA	CDS	53372885	53373027	.	-	.	gene_id "ENSMUSG00000025024.8"; transcript_id "ENSMUST00000236962.2"; exon_number "7"; exon_id "ENSMUSE00000147344.4"; gene_type "protein_coding"; gene_name "Smndc1"; transcript_type "nonsense_mediated_decay"; transcript_name "Smndc1-204"; protein_id "ENSMUSP00000157887.2"; mgi_id "MGI:1923729"; havana_gene "OTTMUSG00000074513.1"; havana_transcript "OTTMUST00000180872.1";
chr19	HAVANA	CDS	53372124	53372166	.	-	.	gene_id "ENSMUSG00000025024.8"; transcript_id "ENSMUST00000236962.2"; exon_number "8"; exon_id "3437";
chr19	HAVANA	stop_codon	53372121	53372123	.	-	.	gene_id "ENSMUSG00000025024.8"; transcript_id "ENSMUST00000236962.2"; exon_number "9"; exon_id "3438";
chr19	HAVANA	exon	53371988	53372166	.	-	.	gene_id "ENSMUSG00000025024.8"; transcript_id "ENSMUST00000236962.2"; exon_number "10"; exon_id "ENSMUSE00001460745.2"; gene_type "protein_coding"; gene_name "Smndc1"; transcript_type "nonsense_mediated_decay"; transcript_name "Smndc1-204"; protein_id "ENSMUSP00000157887.2"; mgi_id "MGI:1923729"; havana_gene "OTTMUSG00000074513.1"; havana_transcript "OTTMUST00000180872.1";
chr19	HAVANA	UTR	53371988	53372123	.	-	.	gene_id "ENSMUSG00000025024.8"; transcript_id "ENSMUST00000236962.2"; exon_number "11"; exon_id "3439";
chr19	HAVANA	exon	53369672	53369825	.	-	.	gene_id "ENSMUSG00000025024.8"; transcript_id "ENSMUST00000236962.2"; exon_number "12"; exon_id "ENSMUSE00000147346.4"; gene_type "protein_coding"; gene_name "Smndc1"; transcript_type "nonsense_mediated_decay"; transcript_name "Smndc1-204"; protein_id "ENSMUSP00000157887.2"; mgi_id "MGI:1923729"; havana_gene "OTTMUSG00000074513.1"; havana_transcript "OTTMUST00000180872.1";
chr19	HAVANA	UTR	53369672	53369825	.	-	.	gene_id "ENSMUSG00000025024.8"; transcript_id "ENSMUST00000236962.2"; exon_number "13"; exon_id "ENSMUSE00000147346.4"; gene_type "protein_coding"; gene_name "Smndc1"; transcript_type "nonsense_mediated_decay"; transcript_name "Smndc1-204"; protein_id "ENSMUSP00000157887.2"; mgi_id "MGI:1923729"; havana_gene "OTTMUSG00000074513.1"; havana_transcript "OTTMUST00000180872.1";
chr19	HAVANA	exon	53368310	53369032	.	-	.	gene_id "ENSMUSG00000025024.8"; transcript_id "ENSMUST00000236962.2"; exon_number "14"; exon_id "ENSMUSE00001454473.2"; gene_type "protein_coding"; gene_name "Smndc1"; transcript_type "nonsense_mediated_decay"; transcript_name "Smndc1-204"; protein_id "ENSMUSP00000157887.2"; mgi_id "MGI:1923729"; havana_gene "OTTMUSG00000074513.1"; havana_transcript "OTTMUST00000180872.1";
chr19	HAVANA	UTR	53368310	53369032	.	-	.	gene_id "ENSMUSG00000025024.8"; transcript_id "ENSMUST00000236962.2"; exon_number "15"; exon_id "ENSMUSE00001454473.2"; gene_type "protein_coding"; gene_name "Smndc1"; transcript_type "nonsense_mediated_decay"; transcript_name "Smndc1-204"; protein_id "ENSMUSP00000157887.2"; mgi_id "MGI:1923729"; havana_gene "OTTMUSG00000074513.1"; havana_transcript "OTTMUST00000180872.1";
chr19	HAVANA	gene	53516214	53518259	.	-	.	gene_id "ENSMUSG00000118210.4"; transcripts "1"; gene_type "lncRNA"; gene_name "Gm50394"; mgi_id "MGI:6303299"; havana_gene "OTTMUSG00000074519.1";
chr19	IsoQuant	transcript	53516214	53518259	.	-	.	gene_id "ENSMUSG00000118210.4"; transcript_id "transcript5985.chr19.nnic"; exons "1";
chr19	IsoQuant	exon	53516214	53518259	.	-	.	gene_id "ENSMUSG00000118210.4"; transcript_id "transcript5985.chr19.nnic"; exon_number "1"; exon_id "3440";
chr19	HAVANA	gene	53517540	53530862	.	+	.	gene_id "ENSMUSG00000034765.7"; transcripts "1"; gene_type "protein_coding"; gene_name "Dusp5"; mgi_id "MGI:2685183"; havana_gene "OTTMUSG00000029765.1";
chr19	HAVANA	transcript	53517540	53530862	.	+	.	gene_id "ENSMUSG00000034765.7"; transcript_id "ENSMUST00000038287.7"; exons "4"; gene_type "protein_coding"; gene_name "Dusp5"; transcript_type "protein_coding"; transcript_name "Dusp5-201"; protein_id "ENSMUSP00000047900.7"; transcript_support_level "5"; mgi_id "MGI:2685183"; tag "basic"; ccdsid "CCDS38024.1"; havana_gene "OTTMUSG00000029765.1"; havana_transcript "OTTMUST00000073872.1";
chr19	HAVANA	UTR	53517540	53517748	.	+	.	gene_id "ENSMUSG00000034765.7"; transcript_id "ENSMUST00000038287.7"; exon_number "1"; exon_id "3441";
chr19	HAVANA	exon	53517540	53518127	.	+	.	gene_id "ENSMUSG00000034765.7"; transcript_id "ENSMUST00000038287.7"; exon_number "2"; exon_id "ENSMUSE00000541970.5"; gene_type "protein_coding"; gene_name "Dusp5"; transcript_type "protein_coding"; transcript_name "Dusp5-201"; protein_id "ENSMUSP00000047900.7"; transcript_support_level "5"; mgi_id "MGI:2685183"; tag "basic"; ccdsid "CCDS38024.1"; havana_gene "OTTMUSG00000029765.1"; havana_transcript "OTTMUST00000073872.1";
chr19	HAVANA	start_codon	53517749	53517751	.	+	.	gene_id "ENSMUSG00000034765.7"; transcript_id "ENSMUST00000038287.7"; exon_number "3"; exon_id "3442";
chr19	HAVANA	CDS	53517749	53518127	.	+	.	gene_id "ENSMUSG00000034765.7"; transcript_id "ENSMUST00000038287.7"; exon_number "4"; exon_id "3443";
chr19	HAVANA	CDS	53522257	53522405	.	+	.	gene_id "ENSMUSG00000034765.7"; transcript_id "ENSMUST00000038287.7"; exon_number "5"; exon_id "ENSMUSE00000224923.4"; gene_type "protein_coding"; gene_name "Dusp5"; transcript_type "protein_coding"; transcript_name "Dusp5-201"; protein_id "ENSMUSP00000047900.7"; transcript_support_level "5"; mgi_id "MGI:2685183"; tag "basic"; ccdsid "CCDS38024.1"; havana_gene "OTTMUSG00000029765.1"; havana_transcript "OTTMUST00000073872.1";
chr19	HAVANA	exon	53522257	53522405	.	+	.	gene_id "ENSMUSG00000034765.7"; transcript_id "ENSMUST00000038287.7"; exon_number "6"; exon_id "ENSMUSE00000224923.4"; gene_type "protein_coding"; gene_name "Dusp5"; transcript_type "protein_coding"; transcript_name "Dusp5-201"; protein_id "ENSMUSP00000047900.7"; transcript_support_level "5"; mgi_id "MGI:2685183"; tag "basic"; ccdsid "CCDS38024.1"; havana_gene "OTTMUSG00000029765.1"; havana_transcript "OTTMUST00000073872.1";
chr19	HAVANA	CDS	53525888	53526107	.	+	.	gene_id "ENSMUSG00000034765.7"; transcript_id "ENSMUST00000038287.7"; exon_number "7"; exon_id "ENSMUSE00000224908.2"; gene_type "protein_coding"; gene_name "Dusp5"; transcript_type "protein_coding"; transcript_name "Dusp5-201"; protein_id "ENSMUSP00000047900.7"; transcript_support_level "5"; mgi_id "MGI:2685183"; tag "basic"; ccdsid "CCDS38024.1"; havana_gene "OTTMUSG00000029765.1"; havana_transcript "OTTMUST00000073872.1";
chr19	HAVANA	exon	53525888	53526107	.	+	.	gene_id "ENSMUSG00000034765.7"; transcript_id "ENSMUST00000038287.7"; exon_number "8"; exon_id "ENSMUSE00000224908.2"; gene_type "protein_coding"; gene_name "Dusp5"; transcript_type "protein_coding"; transcript_name "Dusp5-201"; protein_id "ENSMUSP00000047900.7"; transcript_support_level "5"; mgi_id "MGI:2685183"; tag "basic"; ccdsid "CCDS38024.1"; havana_gene "OTTMUSG00000029765.1"; havana_transcript "OTTMUST00000073872.1";
chr19	HAVANA	CDS	53529347	53529750	.	+	.	gene_id "ENSMUSG00000034765.7"; transcript_id "ENSMUST00000038287.7"; exon_number "9"; exon_id "3444";
chr19	HAVANA	exon	53529347	53530862	.	+	.	gene_id "ENSMUSG00000034765.7"; transcript_id "ENSMUST00000038287.7"; exon_number "10"; exon_id "ENSMUSE00000362119.3"; gene_type "protein_coding"; gene_name "Dusp5"; transcript_type "protein_coding"; transcript_name "Dusp5-201"; protein_id "ENSMUSP00000047900.7"; transcript_support_level "5"; mgi_id "MGI:2685183"; tag "basic"; ccdsid "CCDS38024.1"; havana_gene "OTTMUSG00000029765.1"; havana_transcript "OTTMUST00000073872.1";
chr19	HAVANA	stop_codon	53529751	53529753	.	+	.	gene_id "ENSMUSG00000034765.7"; transcript_id "ENSMUST00000038287.7"; exon_number "11"; exon_id "3445";
chr19	HAVANA	UTR	53529751	53530862	.	+	.	gene_id "ENSMUSG00000034765.7"; transcript_id "ENSMUST00000038287.7"; exon_number "12"; exon_id "3446";
chr19	HAVANA	gene	53576599	53577499	.	-	.	gene_id "ENSMUSG00000071497.5"; transcripts "1"; gene_type "protein_coding"; gene_name "Nutf2-ps1"; mgi_id "MGI:108008"; tag "retrogene"; havana_gene "OTTMUSG00000074521.1";
chr19	HAVANA	transcript	53576599	53577499	.	-	.	gene_id "ENSMUSG00000071497.5"; transcript_id "ENSMUST00000095978.5"; exons "1"; gene_type "protein_coding"; gene_name "Nutf2-ps1"; transcript_type "protein_coding"; transcript_name "Nutf2-ps1-201"; protein_id "ENSMUSP00000131850.3"; transcript_support_level "NA"; mgi_id "MGI:108008"; tag "basic"; havana_gene "OTTMUSG00000074521.1"; havana_transcript "OTTMUST00000180887.1";
chr19	HAVANA	UTR	53577420	53577499	.	-	.	gene_id "ENSMUSG00000071497.5"; transcript_id "ENSMUST00000095978.5"; exon_number "1"; exon_id "3447";
chr19	HAVANA	start_codon	53577417	53577419	.	-	.	gene_id "ENSMUSG00000071497.5"; transcript_id "ENSMUST00000095978.5"; exon_number "2"; exon_id "3448";
chr19	HAVANA	CDS	53577039	53577419	.	-	.	gene_id "ENSMUSG00000071497.5"; transcript_id "ENSMUST00000095978.5"; exon_number "3"; exon_id "3449";
chr19	HAVANA	stop_codon	53577036	53577038	.	-	.	gene_id "ENSMUSG00000071497.5"; transcript_id "ENSMUST00000095978.5"; exon_number "4"; exon_id "3450";
chr19	HAVANA	exon	53576599	53577499	.	-	.	gene_id "ENSMUSG00000071497.5"; transcript_id "ENSMUST00000095978.5"; exon_number "5"; exon_id "ENSMUSE00000882345.4"; gene_type "protein_coding"; gene_name "Nutf2-ps1"; transcript_type "protein_coding"; transcript_name "Nutf2-ps1-201"; protein_id "ENSMUSP00000131850.3"; transcript_support_level "NA"; mgi_id "MGI:108008"; tag "basic"; havana_gene "OTTMUSG00000074521.1"; havana_transcript "OTTMUST00000180887.1";
chr19	HAVANA	UTR	53576599	53577038	.	-	.	gene_id "ENSMUSG00000071497.5"; transcript_id "ENSMUST00000095978.5"; exon_number "6"; exon_id "3451";
chr19	HAVANA	gene	53588796	53634264	.	+	.	gene_id "ENSMUSG00000024974.11"; transcripts "2"; gene_type "protein_coding"; gene_name "Smc3"; mgi_id "MGI:1339795"; havana_gene "OTTMUSG00000024643.1";
chr19	HAVANA	transcript	53588829	53634264	.	+	.	gene_id "ENSMUSG00000024974.11"; transcript_id "ENSMUST00000025930.10"; exons "29"; gene_type "protein_coding"; gene_name "Smc3"; transcript_type "protein_coding"; transcript_name "Smc3-201"; protein_id "ENSMUSP00000025930.10"; transcript_support_level "1"; mgi_id "MGI:1339795"; tag "basic"; ccdsid "CCDS38025.1"; havana_gene "OTTMUSG00000024643.1"; havana_transcript "OTTMUST00000060579.1";
chr19	HAVANA	UTR	53588829	53588970	.	+	.	gene_id "ENSMUSG00000024974.11"; transcript_id "ENSMUST00000025930.10"; exon_number "1"; exon_id "3452";
chr19	HAVANA	exon	53588829	53588985	.	+	.	gene_id "ENSMUSG00000024974.11"; transcript_id "ENSMUST00000025930.10"; exon_number "2"; exon_id "ENSMUSE00000688780.3"; gene_type "protein_coding"; gene_name "Smc3"; transcript_type "protein_coding"; transcript_name "Smc3-201"; protein_id "ENSMUSP00000025930.10"; transcript_support_level "1"; mgi_id "MGI:1339795"; tag "basic"; ccdsid "CCDS38025.1"; havana_gene "OTTMUSG00000024643.1"; havana_transcript "OTTMUST00000060579.1";
chr19	HAVANA	start_codon	53588971	53588973	.	+	.	gene_id "ENSMUSG00000024974.11"; transcript_id "ENSMUST00000025930.10"; exon_number "3"; exon_id "3453";
chr19	HAVANA	CDS	53588971	53588985	.	+	.	gene_id "ENSMUSG00000024974.11"; transcript_id "ENSMUST00000025930.10"; exon_number "4"; exon_id "3454";
chr19	HAVANA	CDS	53589914	53589989	.	+	.	gene_id "ENSMUSG00000024974.11"; transcript_id "ENSMUST00000025930.10"; exon_number "5"; exon_id "ENSMUSE00000224447.4"; gene_type "protein_coding"; gene_name "Smc3"; transcript_type "protein_coding"; transcript_name "Smc3-201"; protein_id "ENSMUSP00000025930.10"; transcript_support_level "1"; mgi_id "MGI:1339795"; tag "basic"; ccdsid "CCDS38025.1"; havana_gene "OTTMUSG00000024643.1"; havana_transcript "OTTMUST00000060579.1";
chr19	HAVANA	exon	53589914	53589989	.	+	.	gene_id "ENSMUSG00000024974.11"; transcript_id "ENSMUST00000025930.10"; exon_number "6"; exon_id "ENSMUSE00000224447.4"; gene_type "protein_coding"; gene_name "Smc3"; transcript_type "protein_coding"; transcript_name "Smc3-201"; protein_id "ENSMUSP00000025930.10"; transcript_support_level "1"; mgi_id "MGI:1339795"; tag "basic"; ccdsid "CCDS38025.1"; havana_gene "OTTMUSG00000024643.1"; havana_transcript "OTTMUST00000060579.1";
chr19	HAVANA	CDS	53602246	53602284	.	+	.	gene_id "ENSMUSG00000024974.11"; transcript_id "ENSMUST00000025930.10"; exon_number "7"; exon_id "ENSMUSE00000224430.4"; gene_type "protein_coding"; gene_name "Smc3"; transcript_type "protein_coding"; transcript_name "Smc3-201"; protein_id "ENSMUSP00000025930.10"; transcript_support_level "1"; mgi_id "MGI:1339795"; tag "basic"; ccdsid "CCDS38025.1"; havana_gene "OTTMUSG00000024643.1"; havana_transcript "OTTMUST00000060579.1";
chr19	HAVANA	exon	53602246	53602284	.	+	.	gene_id "ENSMUSG00000024974.11"; transcript_id "ENSMUST00000025930.10"; exon_number "8"; exon_id "ENSMUSE00000224430.4"; gene_type "protein_coding"; gene_name "Smc3"; transcript_type "protein_coding"; transcript_name "Smc3-201"; protein_id "ENSMUSP00000025930.10"; transcript_support_level "1"; mgi_id "MGI:1339795"; tag "basic"; ccdsid "CCDS38025.1"; havana_gene "OTTMUSG00000024643.1"; havana_transcript "OTTMUST00000060579.1";
chr19	HAVANA	CDS	53603537	53603604	.	+	.	gene_id "ENSMUSG00000024974.11"; transcript_id "ENSMUST00000025930.10"; exon_number "9"; exon_id "ENSMUSE00000224410.4"; gene_type "protein_coding"; gene_name "Smc3"; transcript_type "protein_coding"; transcript_name "Smc3-201"; protein_id "ENSMUSP00000025930.10"; transcript_support_level "1"; mgi_id "MGI:1339795"; tag "basic"; ccdsid "CCDS38025.1"; havana_gene "OTTMUSG00000024643.1"; havana_transcript "OTTMUST00000060579.1";
chr19	HAVANA	exon	53603537	53603604	.	+	.	gene_id "ENSMUSG00000024974.11"; transcript_id "ENSMUST00000025930.10"; exon_number "10"; exon_id "ENSMUSE00000224410.4"; gene_type "protein_coding"; gene_name "Smc3"; transcript_type "protein_coding"; transcript_name "Smc3-201"; protein_id "ENSMUSP00000025930.10"; transcript_support_level "1"; mgi_id "MGI:1339795"; tag "basic"; ccdsid "CCDS38025.1"; havana_gene "OTTMUSG00000024643.1"; havana_transcript "OTTMUST00000060579.1";
chr19	HAVANA	CDS	53606500	53606571	.	+	.	gene_id "ENSMUSG00000024974.11"; transcript_id "ENSMUST00000025930.10"; exon_number "11"; exon_id "ENSMUSE00000146772.4"; gene_type "protein_coding"; gene_name "Smc3"; transcript_type "protein_coding"; transcript_name "Smc3-201"; protein_id "ENSMUSP00000025930.10"; transcript_support_level "1"; mgi_id "MGI:1339795"; tag "basic"; ccdsid "CCDS38025.1"; havana_gene "OTTMUSG00000024643.1"; havana_transcript "OTTMUST00000060579.1";
chr19	HAVANA	exon	53606500	53606571	.	+	.	gene_id "ENSMUSG00000024974.11"; transcript_id "ENSMUST00000025930.10"; exon_number "12"; exon_id "ENSMUSE00000146772.4"; gene_type "protein_coding"; gene_name "Smc3"; transcript_type "protein_coding"; transcript_name "Smc3-201"; protein_id "ENSMUSP00000025930.10"; transcript_support_level "1"; mgi_id "MGI:1339795"; tag "basic"; ccdsid "CCDS38025.1"; havana_gene "OTTMUSG00000024643.1"; havana_transcript "OTTMUST00000060579.1";
chr19	HAVANA	CDS	53606898	53606977	.	+	.	gene_id "ENSMUSG00000024974.11"; transcript_id "ENSMUST00000025930.10"; exon_number "13"; exon_id "ENSMUSE00000146777.4"; gene_type "protein_coding"; gene_name "Smc3"; transcript_type "protein_coding"; transcript_name "Smc3-201"; protein_id "ENSMUSP00000025930.10"; transcript_support_level "1"; mgi_id "MGI:1339795"; tag "basic"; ccdsid "CCDS38025.1"; havana_gene "OTTMUSG00000024643.1"; havana_transcript "OTTMUST00000060579.1";
chr19	HAVANA	exon	53606898	53606977	.	+	.	gene_id "ENSMUSG00000024974.11"; transcript_id "ENSMUST00000025930.10"; exon_number "14"; exon_id "ENSMUSE00000146777.4"; gene_type "protein_coding"; gene_name "Smc3"; transcript_type "protein_coding"; transcript_name "Smc3-201"; protein_id "ENSMUSP00000025930.10"; transcript_support_level "1"; mgi_id "MGI:1339795"; tag "basic"; ccdsid "CCDS38025.1"; havana_gene "OTTMUSG00000024643.1"; havana_transcript "OTTMUST00000060579.1";
chr19	HAVANA	CDS	53607202	53607280	.	+	.	gene_id "ENSMUSG00000024974.11"; transcript_id "ENSMUST00000025930.10"; exon_number "15"; exon_id "ENSMUSE00000146775.4"; gene_type "protein_coding"; gene_name "Smc3"; transcript_type "protein_coding"; transcript_name "Smc3-201"; protein_id "ENSMUSP00000025930.10"; transcript_support_level "1"; mgi_id "MGI:1339795"; tag "basic"; ccdsid "CCDS38025.1"; havana_gene "OTTMUSG00000024643.1"; havana_transcript "OTTMUST00000060579.1";
chr19	HAVANA	exon	53607202	53607280	.	+	.	gene_id "ENSMUSG00000024974.11"; transcript_id "ENSMUST00000025930.10"; exon_number "16"; exon_id "ENSMUSE00000146775.4"; gene_type "protein_coding"; gene_name "Smc3"; transcript_type "protein_coding"; transcript_name "Smc3-201"; protein_id "ENSMUSP00000025930.10"; transcript_support_level "1"; mgi_id "MGI:1339795"; tag "basic"; ccdsid "CCDS38025.1"; havana_gene "OTTMUSG00000024643.1"; havana_transcript "OTTMUST00000060579.1";
chr19	HAVANA	CDS	53609020	53609137	.	+	.	gene_id "ENSMUSG00000024974.11"; transcript_id "ENSMUST00000025930.10"; exon_number "17"; exon_id "ENSMUSE00000146771.4"; gene_type "protein_coding"; gene_name "Smc3"; transcript_type "protein_coding"; transcript_name "Smc3-201"; protein_id "ENSMUSP00000025930.10"; transcript_support_level "1"; mgi_id "MGI:1339795"; tag "basic"; ccdsid "CCDS38025.1"; havana_gene "OTTMUSG00000024643.1"; havana_transcript "OTTMUST00000060579.1";
chr19	HAVANA	exon	53609020	53609137	.	+	.	gene_id "ENSMUSG00000024974.11"; transcript_id "ENSMUST00000025930.10"; exon_number "18"; exon_id "ENSMUSE00000146771.4"; gene_type "protein_coding"; gene_name "Smc3"; transcript_type "protein_coding"; transcript_name "Smc3-201"; protein_id "ENSMUSP00000025930.10"; transcript_support_level "1"; mgi_id "MGI:1339795"; tag "basic"; ccdsid "CCDS38025.1"; havana_gene "OTTMUSG00000024643.1"; havana_transcript "OTTMUST00000060579.1";
chr19	HAVANA	CDS	53610162	53610337	.	+	.	gene_id "ENSMUSG00000024974.11"; transcript_id "ENSMUST00000025930.10"; exon_number "19"; exon_id "ENSMUSE00000541960.3"; gene_type "protein_coding"; gene_name "Smc3"; transcript_type "protein_coding"; transcript_name "Smc3-201"; protein_id "ENSMUSP00000025930.10"; transcript_support_level "1"; mgi_id "MGI:1339795"; tag "basic"; ccdsid "CCDS38025.1"; havana_gene "OTTMUSG00000024643.1"; havana_transcript "OTTMUST00000060579.1";
chr19	HAVANA	exon	53610162	53610337	.	+	.	gene_id "ENSMUSG00000024974.11"; transcript_id "ENSMUST00000025930.10"; exon_number "20"; exon_id "ENSMUSE00000541960.3"; gene_type "protein_coding"; gene_name "Smc3"; transcript_type "protein_coding"; transcript_name "Smc3-201"; protein_id "ENSMUSP00000025930.10"; transcript_support_level "1"; mgi_id "MGI:1339795"; tag "basic"; ccdsid "CCDS38025.1"; havana_gene "OTTMUSG00000024643.1"; havana_transcript "OTTMUST00000060579.1";
chr19	HAVANA	CDS	53611035	53611115	.	+	.	gene_id "ENSMUSG00000024974.11"; transcript_id "ENSMUST00000025930.10"; exon_number "21"; exon_id "ENSMUSE00000146770.4"; gene_type "protein_coding"; gene_name "Smc3"; transcript_type "protein_coding"; transcript_name "Smc3-201"; protein_id "ENSMUSP00000025930.10"; transcript_support_level "1"; mgi_id "MGI:1339795"; tag "basic"; ccdsid "CCDS38025.1"; havana_gene "OTTMUSG00000024643.1"; havana_transcript "OTTMUST00000060579.1";
chr19	HAVANA	exon	53611035	53611115	.	+	.	gene_id "ENSMUSG00000024974.11"; transcript_id "ENSMUST00000025930.10"; exon_number "22"; exon_id "ENSMUSE00000146770.4"; gene_type "protein_coding"; gene_name "Smc3"; transcript_type "protein_coding"; transcript_name "Smc3-201"; protein_id "ENSMUSP00000025930.10"; transcript_support_level "1"; mgi_id "MGI:1339795"; tag "basic"; ccdsid "CCDS38025.1"; havana_gene "OTTMUSG00000024643.1"; havana_transcript "OTTMUST00000060579.1";
chr19	HAVANA	CDS	53611483	53611647	.	+	.	gene_id "ENSMUSG00000024974.11"; transcript_id "ENSMUST00000025930.10"; exon_number "23"; exon_id "ENSMUSE00000146769.4"; gene_type "protein_coding"; gene_name "Smc3"; transcript_type "protein_coding"; transcript_name "Smc3-201"; protein_id "ENSMUSP00000025930.10"; transcript_support_level "1"; mgi_id "MGI:1339795"; tag "basic"; ccdsid "CCDS38025.1"; havana_gene "OTTMUSG00000024643.1"; havana_transcript "OTTMUST00000060579.1";
chr19	HAVANA	exon	53611483	53611647	.	+	.	gene_id "ENSMUSG00000024974.11"; transcript_id "ENSMUST00000025930.10"; exon_number "24"; exon_id "ENSMUSE00000146769.4"; gene_type "protein_coding"; gene_name "Smc3"; transcript_type "protein_coding"; transcript_name "Smc3-201"; protein_id "ENSMUSP00000025930.10"; transcript_support_level "1"; mgi_id "MGI:1339795"; tag "basic"; ccdsid "CCDS38025.1"; havana_gene "OTTMUSG00000024643.1"; havana_transcript "OTTMUST00000060579.1";
chr19	HAVANA	CDS	53611898	53612019	.	+	.	gene_id "ENSMUSG00000024974.11"; transcript_id "ENSMUST00000025930.10"; exon_number "25"; exon_id "ENSMUSE00000146780.4"; gene_type "protein_coding"; gene_name "Smc3"; transcript_type "protein_coding"; transcript_name "Smc3-201"; protein_id "ENSMUSP00000025930.10"; transcript_support_level "1"; mgi_id "MGI:1339795"; tag "basic"; ccdsid "CCDS38025.1"; havana_gene "OTTMUSG00000024643.1"; havana_transcript "OTTMUST00000060579.1";
chr19	HAVANA	exon	53611898	53612019	.	+	.	gene_id "ENSMUSG00000024974.11"; transcript_id "ENSMUST00000025930.10"; exon_number "26"; exon_id "ENSMUSE00000146780.4"; gene_type "protein_coding"; gene_name "Smc3"; transcript_type "protein_coding"; transcript_name "Smc3-201"; protein_id "ENSMUSP00000025930.10"; transcript_support_level "1"; mgi_id "MGI:1339795"; tag "basic"; ccdsid "CCDS38025.1"; havana_gene "OTTMUSG00000024643.1"; havana_transcript "OTTMUST00000060579.1";
chr19	HAVANA	CDS	53613380	53613593	.	+	.	gene_id "ENSMUSG00000024974.11"; transcript_id "ENSMUST00000025930.10"; exon_number "27"; exon_id "ENSMUSE00000146774.4"; gene_type "protein_coding"; gene_name "Smc3"; transcript_type "protein_coding"; transcript_name "Smc3-201"; protein_id "ENSMUSP00000025930.10"; transcript_support_level "1"; mgi_id "MGI:1339795"; tag "basic"; ccdsid "CCDS38025.1"; havana_gene "OTTMUSG00000024643.1"; havana_transcript "OTTMUST00000060579.1";
chr19	HAVANA	exon	53613380	53613593	.	+	.	gene_id "ENSMUSG00000024974.11"; transcript_id "ENSMUST00000025930.10"; exon_number "28"; exon_id "ENSMUSE00000146774.4"; gene_type "protein_coding"; gene_name "Smc3"; transcript_type "protein_coding"; transcript_name "Smc3-201"; protein_id "ENSMUSP00000025930.10"; transcript_support_level "1"; mgi_id "MGI:1339795"; tag "basic"; ccdsid "CCDS38025.1"; havana_gene "OTTMUSG00000024643.1"; havana_transcript "OTTMUST00000060579.1";
chr19	HAVANA	CDS	53616282	53616385	.	+	.	gene_id "ENSMUSG00000024974.11"; transcript_id "ENSMUST00000025930.10"; exon_number "29"; exon_id "ENSMUSE00000146768.4"; gene_type "protein_coding"; gene_name "Smc3"; transcript_type "protein_coding"; transcript_name "Smc3-201"; protein_id "ENSMUSP00000025930.10"; transcript_support_level "1"; mgi_id "MGI:1339795"; tag "basic"; ccdsid "CCDS38025.1"; havana_gene "OTTMUSG00000024643.1"; havana_transcript "OTTMUST00000060579.1";
chr19	HAVANA	exon	53616282	53616385	.	+	.	gene_id "ENSMUSG00000024974.11"; transcript_id "ENSMUST00000025930.10"; exon_number "30"; exon_id "ENSMUSE00000146768.4"; gene_type "protein_coding"; gene_name "Smc3"; transcript_type "protein_coding"; transcript_name "Smc3-201"; protein_id "ENSMUSP00000025930.10"; transcript_support_level "1"; mgi_id "MGI:1339795"; tag "basic"; ccdsid "CCDS38025.1"; havana_gene "OTTMUSG00000024643.1"; havana_transcript "OTTMUST00000060579.1";
chr19	HAVANA	CDS	53616484	53616583	.	+	.	gene_id "ENSMUSG00000024974.11"; transcript_id "ENSMUST00000025930.10"; exon_number "31"; exon_id "ENSMUSE00000146776.4"; gene_type "protein_coding"; gene_name "Smc3"; transcript_type "protein_coding"; transcript_name "Smc3-201"; protein_id "ENSMUSP00000025930.10"; transcript_support_level "1"; mgi_id "MGI:1339795"; tag "basic"; ccdsid "CCDS38025.1"; havana_gene "OTTMUSG00000024643.1"; havana_transcript "OTTMUST00000060579.1";
chr19	HAVANA	exon	53616484	53616583	.	+	.	gene_id "ENSMUSG00000024974.11"; transcript_id "ENSMUST00000025930.10"; exon_number "32"; exon_id "ENSMUSE00000146776.4"; gene_type "protein_coding"; gene_name "Smc3"; transcript_type "protein_coding"; transcript_name "Smc3-201"; protein_id "ENSMUSP00000025930.10"; transcript_support_level "1"; mgi_id "MGI:1339795"; tag "basic"; ccdsid "CCDS38025.1"; havana_gene "OTTMUSG00000024643.1"; havana_transcript "OTTMUST00000060579.1";
chr19	HAVANA	CDS	53617098	53617258	.	+	.	gene_id "ENSMUSG00000024974.11"; transcript_id "ENSMUST00000025930.10"; exon_number "33"; exon_id "ENSMUSE00000146781.4"; gene_type "protein_coding"; gene_name "Smc3"; transcript_type "protein_coding"; transcript_name "Smc3-201"; protein_id "ENSMUSP00000025930.10"; transcript_support_level "1"; mgi_id "MGI:1339795"; tag "basic"; ccdsid "CCDS38025.1"; havana_gene "OTTMUSG00000024643.1"; havana_transcript "OTTMUST00000060579.1";
chr19	HAVANA	exon	53617098	53617258	.	+	.	gene_id "ENSMUSG00000024974.11"; transcript_id "ENSMUST00000025930.10"; exon_number "34"; exon_id "ENSMUSE00000146781.4"; gene_type "protein_coding"; gene_name "Smc3"; transcript_type "protein_coding"; transcript_name "Smc3-201"; protein_id "ENSMUSP00000025930.10"; transcript_support_level "1"; mgi_id "MGI:1339795"; tag "basic"; ccdsid "CCDS38025.1"; havana_gene "OTTMUSG00000024643.1"; havana_transcript "OTTMUST00000060579.1";
chr19	HAVANA	CDS	53617675	53617816	.	+	.	gene_id "ENSMUSG00000024974.11"; transcript_id "ENSMUST00000025930.10"; exon_number "35"; exon_id "ENSMUSE00000146773.4"; gene_type "protein_coding"; gene_name "Smc3"; transcript_type "protein_coding"; transcript_name "Smc3-201"; protein_id "ENSMUSP00000025930.10"; transcript_support_level "1"; mgi_id "MGI:1339795"; tag "basic"; ccdsid "CCDS38025.1"; havana_gene "OTTMUSG00000024643.1"; havana_transcript "OTTMUST00000060579.1";
chr19	HAVANA	exon	53617675	53617816	.	+	.	gene_id "ENSMUSG00000024974.11"; transcript_id "ENSMUST00000025930.10"; exon_number "36"; exon_id "ENSMUSE00000146773.4"; gene_type "protein_coding"; gene_name "Smc3"; transcript_type "protein_coding"; transcript_name "Smc3-201"; protein_id "ENSMUSP00000025930.10"; transcript_support_level "1"; mgi_id "MGI:1339795"; tag "basic"; ccdsid "CCDS38025.1"; havana_gene "OTTMUSG00000024643.1"; havana_transcript "OTTMUST00000060579.1";
chr19	HAVANA	CDS	53619918	53620068	.	+	.	gene_id "ENSMUSG00000024974.11"; transcript_id "ENSMUST00000025930.10"; exon_number "37"; exon_id "ENSMUSE00000224737.4"; gene_type "protein_coding"; gene_name "Smc3"; transcript_type "protein_coding"; transcript_name "Smc3-201"; protein_id "ENSMUSP00000025930.10"; transcript_support_level "1"; mgi_id "MGI:1339795"; tag "basic"; ccdsid "CCDS38025.1"; havana_gene "OTTMUSG00000024643.1"; havana_transcript "OTTMUST00000060579.1";
chr19	HAVANA	exon	53619918	53620068	.	+	.	gene_id "ENSMUSG00000024974.11"; transcript_id "ENSMUST00000025930.10"; exon_number "38"; exon_id "ENSMUSE00000224737.4"; gene_type "protein_coding"; gene_name "Smc3"; transcript_type "protein_coding"; transcript_name "Smc3-201"; protein_id "ENSMUSP00000025930.10"; transcript_support_level "1"; mgi_id "MGI:1339795"; tag "basic"; ccdsid "CCDS38025.1"; havana_gene "OTTMUSG00000024643.1"; havana_transcript "OTTMUST00000060579.1";
chr19	HAVANA	CDS	53622390	53622542	.	+	.	gene_id "ENSMUSG00000024974.11"; transcript_id "ENSMUST00000025930.10"; exon_number "39"; exon_id "ENSMUSE00000640841.3"; gene_type "protein_coding"; gene_name "Smc3"; transcript_type "protein_coding"; transcript_name "Smc3-201"; protein_id "ENSMUSP00000025930.10"; transcript_support_level "1"; mgi_id "MGI:1339795"; tag "basic"; ccdsid "CCDS38025.1"; havana_gene "OTTMUSG00000024643.1"; havana_transcript "OTTMUST00000060579.1";
chr19	HAVANA	exon	53622390	53622542	.	+	.	gene_id "ENSMUSG00000024974.11"; transcript_id "ENSMUST00000025930.10"; exon_number "40"; exon_id "ENSMUSE00000640841.3"; gene_type "protein_coding"; gene_name "Smc3"; transcript_type "protein_coding"; transcript_name "Smc3-201"; protein_id "ENSMUSP00000025930.10"; transcript_support_level "1"; mgi_id "MGI:1339795"; tag "basic"; ccdsid "CCDS38025.1"; havana_gene "OTTMUSG00000024643.1"; havana_transcript "OTTMUST00000060579.1";
chr19	HAVANA	CDS	53624102	53624253	.	+	.	gene_id "ENSMUSG00000024974.11"; transcript_id "ENSMUST00000025930.10"; exon_number "41"; exon_id "ENSMUSE00000224690.8"; gene_type "protein_coding"; gene_name "Smc3"; transcript_type "protein_coding"; transcript_name "Smc3-201"; protein_id "ENSMUSP00000025930.10"; transcript_support_level "1"; mgi_id "MGI:1339795"; tag "basic"; ccdsid "CCDS38025.1"; havana_gene "OTTMUSG00000024643.1"; havana_transcript "OTTMUST00000060579.1";
chr19	HAVANA	exon	53624102	53624253	.	+	.	gene_id "ENSMUSG00000024974.11"; transcript_id "ENSMUST00000025930.10"; exon_number "42"; exon_id "ENSMUSE00000224690.8"; gene_type "protein_coding"; gene_name "Smc3"; transcript_type "protein_coding"; transcript_name "Smc3-201"; protein_id "ENSMUSP00000025930.10"; transcript_support_level "1"; mgi_id "MGI:1339795"; tag "basic"; ccdsid "CCDS38025.1"; havana_gene "OTTMUSG00000024643.1"; havana_transcript "OTTMUST00000060579.1";
chr19	HAVANA	CDS	53624812	53624970	.	+	.	gene_id "ENSMUSG00000024974.11"; transcript_id "ENSMUST00000025930.10"; exon_number "43"; exon_id "ENSMUSE00000224657.6"; gene_type "protein_coding"; gene_name "Smc3"; transcript_type "protein_coding"; transcript_name "Smc3-201"; protein_id "ENSMUSP00000025930.10"; transcript_support_level "1"; mgi_id "MGI:1339795"; tag "basic"; ccdsid "CCDS38025.1"; havana_gene "OTTMUSG00000024643.1"; havana_transcript "OTTMUST00000060579.1";
chr19	HAVANA	exon	53624812	53624970	.	+	.	gene_id "ENSMUSG00000024974.11"; transcript_id "ENSMUST00000025930.10"; exon_number "44"; exon_id "ENSMUSE00000224657.6"; gene_type "protein_coding"; gene_name "Smc3"; transcript_type "protein_coding"; transcript_name "Smc3-201"; protein_id "ENSMUSP00000025930.10"; transcript_support_level "1"; mgi_id "MGI:1339795"; tag "basic"; ccdsid "CCDS38025.1"; havana_gene "OTTMUSG00000024643.1"; havana_transcript "OTTMUST00000060579.1";
chr19	HAVANA	CDS	53627129	53627236	.	+	.	gene_id "ENSMUSG00000024974.11"; transcript_id "ENSMUST00000025930.10"; exon_number "45"; exon_id "ENSMUSE00000224603.4"; gene_type "protein_coding"; gene_name "Smc3"; transcript_type "protein_coding"; transcript_name "Smc3-201"; protein_id "ENSMUSP00000025930.10"; transcript_support_level "1"; mgi_id "MGI:1339795"; tag "basic"; ccdsid "CCDS38025.1"; havana_gene "OTTMUSG00000024643.1"; havana_transcript "OTTMUST00000060579.1";
chr19	HAVANA	exon	53627129	53627236	.	+	.	gene_id "ENSMUSG00000024974.11"; transcript_id "ENSMUST00000025930.10"; exon_number "46"; exon_id "ENSMUSE00000224603.4"; gene_type "protein_coding"; gene_name "Smc3"; transcript_type "protein_coding"; transcript_name "Smc3-201"; protein_id "ENSMUSP00000025930.10"; transcript_support_level "1"; mgi_id "MGI:1339795"; tag "basic"; ccdsid "CCDS38025.1"; havana_gene "OTTMUSG00000024643.1"; havana_transcript "OTTMUST00000060579.1";
chr19	HAVANA	CDS	53627758	53627866	.	+	.	gene_id "ENSMUSG00000024974.11"; transcript_id "ENSMUST00000025930.10"; exon_number "47"; exon_id "ENSMUSE00000224572.4"; gene_type "protein_coding"; gene_name "Smc3"; transcript_type "protein_coding"; transcript_name "Smc3-201"; protein_id "ENSMUSP00000025930.10"; transcript_support_level "1"; mgi_id "MGI:1339795"; tag "basic"; ccdsid "CCDS38025.1"; havana_gene "OTTMUSG00000024643.1"; havana_transcript "OTTMUST00000060579.1";
chr19	HAVANA	exon	53627758	53627866	.	+	.	gene_id "ENSMUSG00000024974.11"; transcript_id "ENSMUST00000025930.10"; exon_number "48"; exon_id "ENSMUSE00000224572.4"; gene_type "protein_coding"; gene_name "Smc3"; transcript_type "protein_coding"; transcript_name "Smc3-201"; protein_id "ENSMUSP00000025930.10"; transcript_support_level "1"; mgi_id "MGI:1339795"; tag "basic"; ccdsid "CCDS38025.1"; havana_gene "OTTMUSG00000024643.1"; havana_transcript "OTTMUST00000060579.1";
chr19	HAVANA	CDS	53629193	53629440	.	+	.	gene_id "ENSMUSG00000024974.11"; transcript_id "ENSMUST00000025930.10"; exon_number "49"; exon_id "ENSMUSE00000224546.4"; gene_type "protein_coding"; gene_name "Smc3"; transcript_type "protein_coding"; transcript_name "Smc3-201"; protein_id "ENSMUSP00000025930.10"; transcript_support_level "1"; mgi_id "MGI:1339795"; tag "basic"; ccdsid "CCDS38025.1"; havana_gene "OTTMUSG00000024643.1"; havana_transcript "OTTMUST00000060579.1";
chr19	HAVANA	exon	53629193	53629440	.	+	.	gene_id "ENSMUSG00000024974.11"; transcript_id "ENSMUST00000025930.10"; exon_number "50"; exon_id "ENSMUSE00000224546.4"; gene_type "protein_coding"; gene_name "Smc3"; transcript_type "protein_coding"; transcript_name "Smc3-201"; protein_id "ENSMUSP00000025930.10"; transcript_support_level "1"; mgi_id "MGI:1339795"; tag "basic"; ccdsid "CCDS38025.1"; havana_gene "OTTMUSG00000024643.1"; havana_transcript "OTTMUST00000060579.1";
chr19	HAVANA	CDS	53629529	53629741	.	+	.	gene_id "ENSMUSG00000024974.11"; transcript_id "ENSMUST00000025930.10"; exon_number "51"; exon_id "ENSMUSE00000224064.4"; gene_type "protein_coding"; gene_name "Smc3"; transcript_type "protein_coding"; transcript_name "Smc3-201"; protein_id "ENSMUSP00000025930.10"; transcript_support_level "1"; mgi_id "MGI:1339795"; tag "basic"; ccdsid "CCDS38025.1"; havana_gene "OTTMUSG00000024643.1"; havana_transcript "OTTMUST00000060579.1";
chr19	HAVANA	exon	53629529	53629741	.	+	.	gene_id "ENSMUSG00000024974.11"; transcript_id "ENSMUST00000025930.10"; exon_number "52"; exon_id "ENSMUSE00000224064.4"; gene_type "protein_coding"; gene_name "Smc3"; transcript_type "protein_coding"; transcript_name "Smc3-201"; protein_id "ENSMUSP00000025930.10"; transcript_support_level "1"; mgi_id "MGI:1339795"; tag "basic"; ccdsid "CCDS38025.1"; havana_gene "OTTMUSG00000024643.1"; havana_transcript "OTTMUST00000060579.1";
chr19	HAVANA	CDS	53629956	53630147	.	+	.	gene_id "ENSMUSG00000024974.11"; transcript_id "ENSMUST00000025930.10"; exon_number "53"; exon_id "ENSMUSE00000224046.4"; gene_type "protein_coding"; gene_name "Smc3"; transcript_type "protein_coding"; transcript_name "Smc3-201"; protein_id "ENSMUSP00000025930.10"; transcript_support_level "1"; mgi_id "MGI:1339795"; tag "basic"; ccdsid "CCDS38025.1"; havana_gene "OTTMUSG00000024643.1"; havana_transcript "OTTMUST00000060579.1";
chr19	HAVANA	exon	53629956	53630147	.	+	.	gene_id "ENSMUSG00000024974.11"; transcript_id "ENSMUST00000025930.10"; exon_number "54"; exon_id "ENSMUSE00000224046.4"; gene_type "protein_coding"; gene_name "Smc3"; transcript_type "protein_coding"; transcript_name "Smc3-201"; protein_id "ENSMUSP00000025930.10"; transcript_support_level "1"; mgi_id "MGI:1339795"; tag "basic"; ccdsid "CCDS38025.1"; havana_gene "OTTMUSG00000024643.1"; havana_transcript "OTTMUST00000060579.1";
chr19	HAVANA	CDS	53630292	53630469	.	+	.	gene_id "ENSMUSG00000024974.11"; transcript_id "ENSMUST00000025930.10"; exon_number "55"; exon_id "ENSMUSE00000224029.4"; gene_type "protein_coding"; gene_name "Smc3"; transcript_type "protein_coding"; transcript_name "Smc3-201"; protein_id "ENSMUSP00000025930.10"; transcript_support_level "1"; mgi_id "MGI:1339795"; tag "basic"; ccdsid "CCDS38025.1"; havana_gene "OTTMUSG00000024643.1"; havana_transcript "OTTMUST00000060579.1";
chr19	HAVANA	exon	53630292	53630469	.	+	.	gene_id "ENSMUSG00000024974.11"; transcript_id "ENSMUST00000025930.10"; exon_number "56"; exon_id "ENSMUSE00000224029.4"; gene_type "protein_coding"; gene_name "Smc3"; transcript_type "protein_coding"; transcript_name "Smc3-201"; protein_id "ENSMUSP00000025930.10"; transcript_support_level "1"; mgi_id "MGI:1339795"; tag "basic"; ccdsid "CCDS38025.1"; havana_gene "OTTMUSG00000024643.1"; havana_transcript "OTTMUST00000060579.1";
chr19	HAVANA	CDS	53632275	53632381	.	+	.	gene_id "ENSMUSG00000024974.11"; transcript_id "ENSMUST00000025930.10"; exon_number "57"; exon_id "ENSMUSE00000224009.4"; gene_type "protein_coding"; gene_name "Smc3"; transcript_type "protein_coding"; transcript_name "Smc3-201"; protein_id "ENSMUSP00000025930.10"; transcript_support_level "1"; mgi_id "MGI:1339795"; tag "basic"; ccdsid "CCDS38025.1"; havana_gene "OTTMUSG00000024643.1"; havana_transcript "OTTMUST00000060579.1";
chr19	HAVANA	exon	53632275	53632381	.	+	.	gene_id "ENSMUSG00000024974.11"; transcript_id "ENSMUST00000025930.10"; exon_number "58"; exon_id "ENSMUSE00000224009.4"; gene_type "protein_coding"; gene_name "Smc3"; transcript_type "protein_coding"; transcript_name "Smc3-201"; protein_id "ENSMUSP00000025930.10"; transcript_support_level "1"; mgi_id "MGI:1339795"; tag "basic"; ccdsid "CCDS38025.1"; havana_gene "OTTMUSG00000024643.1"; havana_transcript "OTTMUST00000060579.1";
chr19	HAVANA	CDS	53633138	53633206	.	+	.	gene_id "ENSMUSG00000024974.11"; transcript_id "ENSMUST00000025930.10"; exon_number "59"; exon_id "3455";
chr19	HAVANA	exon	53633138	53634264	.	+	.	gene_id "ENSMUSG00000024974.11"; transcript_id "ENSMUST00000025930.10"; exon_number "60"; exon_id "ENSMUSE00000894135.2"; gene_type "protein_coding"; gene_name "Smc3"; transcript_type "protein_coding"; transcript_name "Smc3-201"; protein_id "ENSMUSP00000025930.10"; transcript_support_level "1"; mgi_id "MGI:1339795"; tag "basic"; ccdsid "CCDS38025.1"; havana_gene "OTTMUSG00000024643.1"; havana_transcript "OTTMUST00000060579.1";
chr19	HAVANA	stop_codon	53633207	53633209	.	+	.	gene_id "ENSMUSG00000024974.11"; transcript_id "ENSMUST00000025930.10"; exon_number "61"; exon_id "3456";
chr19	HAVANA	UTR	53633207	53634264	.	+	.	gene_id "ENSMUSG00000024974.11"; transcript_id "ENSMUST00000025930.10"; exon_number "62"; exon_id "3457";
chr19	IsoQuant	transcript	53588796	53624157	.	+	.	gene_id "ENSMUSG00000024974.11"; transcript_id "transcript5990.chr19.nic"; exons "20";
chr19	IsoQuant	exon	53588796	53588985	.	+	.	gene_id "ENSMUSG00000024974.11"; transcript_id "transcript5990.chr19.nic"; exon_number "1"; exon_id "3458";
chr19	IsoQuant	exon	53589914	53589989	.	+	.	gene_id "ENSMUSG00000024974.11"; transcript_id "transcript5990.chr19.nic"; exon_number "2"; exon_id "ENSMUSE00000224447.4";
chr19	IsoQuant	exon	53602246	53602284	.	+	.	gene_id "ENSMUSG00000024974.11"; transcript_id "transcript5990.chr19.nic"; exon_number "3"; exon_id "ENSMUSE00000224430.4";
chr19	IsoQuant	exon	53603537	53603604	.	+	.	gene_id "ENSMUSG00000024974.11"; transcript_id "transcript5990.chr19.nic"; exon_number "4"; exon_id "ENSMUSE00000224410.4";
chr19	IsoQuant	exon	53606500	53606571	.	+	.	gene_id "ENSMUSG00000024974.11"; transcript_id "transcript5990.chr19.nic"; exon_number "5"; exon_id "ENSMUSE00000146772.4";
chr19	IsoQuant	exon	53606898	53606977	.	+	.	gene_id "ENSMUSG00000024974.11"; transcript_id "transcript5990.chr19.nic"; exon_number "6"; exon_id "ENSMUSE00000146777.4";
chr19	IsoQuant	exon	53607202	53607280	.	+	.	gene_id "ENSMUSG00000024974.11"; transcript_id "transcript5990.chr19.nic"; exon_number "7"; exon_id "ENSMUSE00000146775.4";
chr19	IsoQuant	exon	53609020	53609137	.	+	.	gene_id "ENSMUSG00000024974.11"; transcript_id "transcript5990.chr19.nic"; exon_number "8"; exon_id "ENSMUSE00000146771.4";
chr19	IsoQuant	exon	53610162	53610337	.	+	.	gene_id "ENSMUSG00000024974.11"; transcript_id "transcript5990.chr19.nic"; exon_number "9"; exon_id "ENSMUSE00000541960.3";
chr19	IsoQuant	exon	53611035	53611115	.	+	.	gene_id "ENSMUSG00000024974.11"; transcript_id "transcript5990.chr19.nic"; exon_number "10"; exon_id "ENSMUSE00000146770.4";
chr19	IsoQuant	exon	53611483	53611647	.	+	.	gene_id "ENSMUSG00000024974.11"; transcript_id "transcript5990.chr19.nic"; exon_number "11"; exon_id "ENSMUSE00000146769.4";
chr19	IsoQuant	exon	53611898	53612019	.	+	.	gene_id "ENSMUSG00000024974.11"; transcript_id "transcript5990.chr19.nic"; exon_number "12"; exon_id "ENSMUSE00000146780.4";
chr19	IsoQuant	exon	53613380	53613593	.	+	.	gene_id "ENSMUSG00000024974.11"; transcript_id "transcript5990.chr19.nic"; exon_number "13"; exon_id "ENSMUSE00000146774.4";
chr19	IsoQuant	exon	53616282	53616385	.	+	.	gene_id "ENSMUSG00000024974.11"; transcript_id "transcript5990.chr19.nic"; exon_number "14"; exon_id "ENSMUSE00000146768.4";
chr19	IsoQuant	exon	53616484	53616583	.	+	.	gene_id "ENSMUSG00000024974.11"; transcript_id "transcript5990.chr19.nic"; exon_number "15"; exon_id "ENSMUSE00000146776.4";
chr19	IsoQuant	exon	53617098	53617258	.	+	.	gene_id "ENSMUSG00000024974.11"; transcript_id "transcript5990.chr19.nic"; exon_number "16"; exon_id "ENSMUSE00000146781.4";
chr19	IsoQuant	exon	53617675	53617816	.	+	.	gene_id "ENSMUSG00000024974.11"; transcript_id "transcript5990.chr19.nic"; exon_number "17"; exon_id "ENSMUSE00000146773.4";
chr19	IsoQuant	exon	53619918	53620068	.	+	.	gene_id "ENSMUSG00000024974.11"; transcript_id "transcript5990.chr19.nic"; exon_number "18"; exon_id "ENSMUSE00000224737.4";
chr19	IsoQuant	exon	53622390	53622542	.	+	.	gene_id "ENSMUSG00000024974.11"; transcript_id "transcript5990.chr19.nic"; exon_number "19"; exon_id "ENSMUSE00000640841.3";
chr19	IsoQuant	exon	53624102	53624157	.	+	.	gene_id "ENSMUSG00000024974.11"; transcript_id "transcript5990.chr19.nic"; exon_number "20"; exon_id "3459";
chr19	HAVANA	gene	53880662	53918291	.	+	.	gene_id "ENSMUSG00000024975.14"; transcripts "3"; gene_type "protein_coding"; gene_name "Pdcd4"; mgi_id "MGI:107490"; havana_gene "OTTMUSG00000074560.1";
chr19	HAVANA	transcript	53891730	53918291	.	+	.	gene_id "ENSMUSG00000024975.14"; transcript_id "ENSMUST00000025931.14"; exons "12"; gene_type "protein_coding"; gene_name "Pdcd4"; transcript_type "protein_coding"; transcript_name "Pdcd4-201"; protein_id "ENSMUSP00000025931.7"; transcript_support_level "1"; mgi_id "MGI:107490"; tag "basic"; ccdsid "CCDS29903.1"; havana_gene "OTTMUSG00000074560.1"; havana_transcript "OTTMUST00000181016.1";
chr19	HAVANA	UTR	53891730	53891919	.	+	.	gene_id "ENSMUSG00000024975.14"; transcript_id "ENSMUST00000025931.14"; exon_number "1"; exon_id "ENSMUSE00001455121.2"; gene_type "protein_coding"; gene_name "Pdcd4"; transcript_type "protein_coding"; transcript_name "Pdcd4-201"; protein_id "ENSMUSP00000025931.7"; transcript_support_level "1"; mgi_id "MGI:107490"; tag "basic"; ccdsid "CCDS29903.1"; havana_gene "OTTMUSG00000074560.1"; havana_transcript "OTTMUST00000181016.1";
chr19	HAVANA	exon	53891730	53891919	.	+	.	gene_id "ENSMUSG00000024975.14"; transcript_id "ENSMUST00000025931.14"; exon_number "2"; exon_id "ENSMUSE00001455121.2"; gene_type "protein_coding"; gene_name "Pdcd4"; transcript_type "protein_coding"; transcript_name "Pdcd4-201"; protein_id "ENSMUSP00000025931.7"; transcript_support_level "1"; mgi_id "MGI:107490"; tag "basic"; ccdsid "CCDS29903.1"; havana_gene "OTTMUSG00000074560.1"; havana_transcript "OTTMUST00000181016.1";
chr19	HAVANA	UTR	53895880	53895943	.	+	.	gene_id "ENSMUSG00000024975.14"; transcript_id "ENSMUST00000025931.14"; exon_number "3"; exon_id "3460";
chr19	HAVANA	exon	53895880	53895986	.	+	.	gene_id "ENSMUSG00000024975.14"; transcript_id "ENSMUST00000025931.14"; exon_number "4"; exon_id "ENSMUSE00000478560.2"; gene_type "protein_coding"; gene_name "Pdcd4"; transcript_type "protein_coding"; transcript_name "Pdcd4-201"; protein_id "ENSMUSP00000025931.7"; transcript_support_level "1"; mgi_id "MGI:107490"; tag "basic"; ccdsid "CCDS29903.1"; havana_gene "OTTMUSG00000074560.1"; havana_transcript "OTTMUST00000181016.1";
chr19	HAVANA	start_codon	53895944	53895946	.	+	.	gene_id "ENSMUSG00000024975.14"; transcript_id "ENSMUST00000025931.14"; exon_number "5"; exon_id "3461";
chr19	HAVANA	CDS	53895944	53895986	.	+	.	gene_id "ENSMUSG00000024975.14"; transcript_id "ENSMUST00000025931.14"; exon_number "6"; exon_id "3462";
chr19	HAVANA	CDS	53897543	53897845	.	+	.	gene_id "ENSMUSG00000024975.14"; transcript_id "ENSMUST00000025931.14"; exon_number "7"; exon_id "ENSMUSE00000339025.3"; gene_type "protein_coding"; gene_name "Pdcd4"; transcript_type "protein_coding"; transcript_name "Pdcd4-201"; protein_id "ENSMUSP00000025931.7"; transcript_support_level "1"; mgi_id "MGI:107490"; tag "basic"; ccdsid "CCDS29903.1"; havana_gene "OTTMUSG00000074560.1"; havana_transcript "OTTMUST00000181016.1";
chr19	HAVANA	exon	53897543	53897845	.	+	.	gene_id "ENSMUSG00000024975.14"; transcript_id "ENSMUST00000025931.14"; exon_number "8"; exon_id "ENSMUSE00000339025.3"; gene_type "protein_coding"; gene_name "Pdcd4"; transcript_type "protein_coding"; transcript_name "Pdcd4-201"; protein_id "ENSMUSP00000025931.7"; transcript_support_level "1"; mgi_id "MGI:107490"; tag "basic"; ccdsid "CCDS29903.1"; havana_gene "OTTMUSG00000074560.1"; havana_transcript "OTTMUST00000181016.1";
chr19	HAVANA	CDS	53899359	53899453	.	+	.	gene_id "ENSMUSG00000024975.14"; transcript_id "ENSMUST00000025931.14"; exon_number "9"; exon_id "ENSMUSE00000146788.2"; gene_type "protein_coding"; gene_name "Pdcd4"; transcript_type "protein_coding"; transcript_name "Pdcd4-201"; protein_id "ENSMUSP00000025931.7"; transcript_support_level "1"; mgi_id "MGI:107490"; tag "basic"; ccdsid "CCDS29903.1"; havana_gene "OTTMUSG00000074560.1"; havana_transcript "OTTMUST00000181016.1";
chr19	HAVANA	exon	53899359	53899453	.	+	.	gene_id "ENSMUSG00000024975.14"; transcript_id "ENSMUST00000025931.14"; exon_number "10"; exon_id "ENSMUSE00000146788.2"; gene_type "protein_coding"; gene_name "Pdcd4"; transcript_type "protein_coding"; transcript_name "Pdcd4-201"; protein_id "ENSMUSP00000025931.7"; transcript_support_level "1"; mgi_id "MGI:107490"; tag "basic"; ccdsid "CCDS29903.1"; havana_gene "OTTMUSG00000074560.1"; havana_transcript "OTTMUST00000181016.1";
chr19	HAVANA	CDS	53901243	53901356	.	+	.	gene_id "ENSMUSG00000024975.14"; transcript_id "ENSMUST00000025931.14"; exon_number "11"; exon_id "ENSMUSE00000146791.2"; gene_type "protein_coding"; gene_name "Pdcd4"; transcript_type "protein_coding"; transcript_name "Pdcd4-201"; protein_id "ENSMUSP00000025931.7"; transcript_support_level "1"; mgi_id "MGI:107490"; tag "basic"; ccdsid "CCDS29903.1"; havana_gene "OTTMUSG00000074560.1"; havana_transcript "OTTMUST00000181016.1";
chr19	HAVANA	exon	53901243	53901356	.	+	.	gene_id "ENSMUSG00000024975.14"; transcript_id "ENSMUST00000025931.14"; exon_number "12"; exon_id "ENSMUSE00000146791.2"; gene_type "protein_coding"; gene_name "Pdcd4"; transcript_type "protein_coding"; transcript_name "Pdcd4-201"; protein_id "ENSMUSP00000025931.7"; transcript_support_level "1"; mgi_id "MGI:107490"; tag "basic"; ccdsid "CCDS29903.1"; havana_gene "OTTMUSG00000074560.1"; havana_transcript "OTTMUST00000181016.1";
chr19	HAVANA	CDS	53908046	53908267	.	+	.	gene_id "ENSMUSG00000024975.14"; transcript_id "ENSMUST00000025931.14"; exon_number "13"; exon_id "ENSMUSE00000146790.2"; gene_type "protein_coding"; gene_name "Pdcd4"; transcript_type "protein_coding"; transcript_name "Pdcd4-201"; protein_id "ENSMUSP00000025931.7"; transcript_support_level "1"; mgi_id "MGI:107490"; tag "basic"; ccdsid "CCDS29903.1"; havana_gene "OTTMUSG00000074560.1"; havana_transcript "OTTMUST00000181016.1";
chr19	HAVANA	exon	53908046	53908267	.	+	.	gene_id "ENSMUSG00000024975.14"; transcript_id "ENSMUST00000025931.14"; exon_number "14"; exon_id "ENSMUSE00000146790.2"; gene_type "protein_coding"; gene_name "Pdcd4"; transcript_type "protein_coding"; transcript_name "Pdcd4-201"; protein_id "ENSMUSP00000025931.7"; transcript_support_level "1"; mgi_id "MGI:107490"; tag "basic"; ccdsid "CCDS29903.1"; havana_gene "OTTMUSG00000074560.1"; havana_transcript "OTTMUST00000181016.1";
chr19	HAVANA	CDS	53909649	53909746	.	+	.	gene_id "ENSMUSG00000024975.14"; transcript_id "ENSMUST00000025931.14"; exon_number "15"; exon_id "ENSMUSE00000146783.2"; gene_type "protein_coding"; gene_name "Pdcd4"; transcript_type "protein_coding"; transcript_name "Pdcd4-201"; protein_id "ENSMUSP00000025931.7"; transcript_support_level "1"; mgi_id "MGI:107490"; tag "basic"; ccdsid "CCDS29903.1"; havana_gene "OTTMUSG00000074560.1"; havana_transcript "OTTMUST00000181016.1";
chr19	HAVANA	exon	53909649	53909746	.	+	.	gene_id "ENSMUSG00000024975.14"; transcript_id "ENSMUST00000025931.14"; exon_number "16"; exon_id "ENSMUSE00000146783.2"; gene_type "protein_coding"; gene_name "Pdcd4"; transcript_type "protein_coding"; transcript_name "Pdcd4-201"; protein_id "ENSMUSP00000025931.7"; transcript_support_level "1"; mgi_id "MGI:107490"; tag "basic"; ccdsid "CCDS29903.1"; havana_gene "OTTMUSG00000074560.1"; havana_transcript "OTTMUST00000181016.1";
chr19	HAVANA	CDS	53910448	53910562	.	+	.	gene_id "ENSMUSG00000024975.14"; transcript_id "ENSMUST00000025931.14"; exon_number "17"; exon_id "ENSMUSE00000146792.2"; gene_type "protein_coding"; gene_name "Pdcd4"; transcript_type "protein_coding"; transcript_name "Pdcd4-201"; protein_id "ENSMUSP00000025931.7"; transcript_support_level "1"; mgi_id "MGI:107490"; tag "basic"; ccdsid "CCDS29903.1"; havana_gene "OTTMUSG00000074560.1"; havana_transcript "OTTMUST00000181016.1";
chr19	HAVANA	exon	53910448	53910562	.	+	.	gene_id "ENSMUSG00000024975.14"; transcript_id "ENSMUST00000025931.14"; exon_number "18"; exon_id "ENSMUSE00000146792.2"; gene_type "protein_coding"; gene_name "Pdcd4"; transcript_type "protein_coding"; transcript_name "Pdcd4-201"; protein_id "ENSMUSP00000025931.7"; transcript_support_level "1"; mgi_id "MGI:107490"; tag "basic"; ccdsid "CCDS29903.1"; havana_gene "OTTMUSG00000074560.1"; havana_transcript "OTTMUST00000181016.1";
chr19	HAVANA	CDS	53914637	53914744	.	+	.	gene_id "ENSMUSG00000024975.14"; transcript_id "ENSMUST00000025931.14"; exon_number "19"; exon_id "ENSMUSE00000146793.2"; gene_type "protein_coding"; gene_name "Pdcd4"; transcript_type "protein_coding"; transcript_name "Pdcd4-201"; protein_id "ENSMUSP00000025931.7"; transcript_support_level "1"; mgi_id "MGI:107490"; tag "basic"; ccdsid "CCDS29903.1"; havana_gene "OTTMUSG00000074560.1"; havana_transcript "OTTMUST00000181016.1";
chr19	HAVANA	exon	53914637	53914744	.	+	.	gene_id "ENSMUSG00000024975.14"; transcript_id "ENSMUST00000025931.14"; exon_number "20"; exon_id "ENSMUSE00000146793.2"; gene_type "protein_coding"; gene_name "Pdcd4"; transcript_type "protein_coding"; transcript_name "Pdcd4-201"; protein_id "ENSMUSP00000025931.7"; transcript_support_level "1"; mgi_id "MGI:107490"; tag "basic"; ccdsid "CCDS29903.1"; havana_gene "OTTMUSG00000074560.1"; havana_transcript "OTTMUST00000181016.1";
chr19	HAVANA	CDS	53914966	53915076	.	+	.	gene_id "ENSMUSG00000024975.14"; transcript_id "ENSMUST00000025931.14"; exon_number "21"; exon_id "ENSMUSE00000146785.2"; gene_type "protein_coding"; gene_name "Pdcd4"; transcript_type "protein_coding"; transcript_name "Pdcd4-201"; protein_id "ENSMUSP00000025931.7"; transcript_support_level "1"; mgi_id "MGI:107490"; tag "basic"; ccdsid "CCDS29903.1"; havana_gene "OTTMUSG00000074560.1"; havana_transcript "OTTMUST00000181016.1";
chr19	HAVANA	exon	53914966	53915076	.	+	.	gene_id "ENSMUSG00000024975.14"; transcript_id "ENSMUST00000025931.14"; exon_number "22"; exon_id "ENSMUSE00000146785.2"; gene_type "protein_coding"; gene_name "Pdcd4"; transcript_type "protein_coding"; transcript_name "Pdcd4-201"; protein_id "ENSMUSP00000025931.7"; transcript_support_level "1"; mgi_id "MGI:107490"; tag "basic"; ccdsid "CCDS29903.1"; havana_gene "OTTMUSG00000074560.1"; havana_transcript "OTTMUST00000181016.1";
chr19	HAVANA	CDS	53915625	53915764	.	+	.	gene_id "ENSMUSG00000024975.14"; transcript_id "ENSMUST00000025931.14"; exon_number "23"; exon_id "ENSMUSE00000146789.2"; gene_type "protein_coding"; gene_name "Pdcd4"; transcript_type "protein_coding"; transcript_name "Pdcd4-201"; protein_id "ENSMUSP00000025931.7"; transcript_support_level "1"; mgi_id "MGI:107490"; tag "basic"; ccdsid "CCDS29903.1"; havana_gene "OTTMUSG00000074560.1"; havana_transcript "OTTMUST00000181016.1";
chr19	HAVANA	exon	53915625	53915764	.	+	.	gene_id "ENSMUSG00000024975.14"; transcript_id "ENSMUST00000025931.14"; exon_number "24"; exon_id "ENSMUSE00000146789.2"; gene_type "protein_coding"; gene_name "Pdcd4"; transcript_type "protein_coding"; transcript_name "Pdcd4-201"; protein_id "ENSMUSP00000025931.7"; transcript_support_level "1"; mgi_id "MGI:107490"; tag "basic"; ccdsid "CCDS29903.1"; havana_gene "OTTMUSG00000074560.1"; havana_transcript "OTTMUST00000181016.1";
chr19	HAVANA	CDS	53917514	53917571	.	+	.	gene_id "ENSMUSG00000024975.14"; transcript_id "ENSMUST00000025931.14"; exon_number "25"; exon_id "3463";
chr19	HAVANA	exon	53917514	53918291	.	+	.	gene_id "ENSMUSG00000024975.14"; transcript_id "ENSMUST00000025931.14"; exon_number "26"; exon_id "ENSMUSE00001459166.2"; gene_type "protein_coding"; gene_name "Pdcd4"; transcript_type "protein_coding"; transcript_name "Pdcd4-201"; protein_id "ENSMUSP00000025931.7"; transcript_support_level "1"; mgi_id "MGI:107490"; tag "basic"; ccdsid "CCDS29903.1"; havana_gene "OTTMUSG00000074560.1"; havana_transcript "OTTMUST00000181016.1";
chr19	HAVANA	stop_codon	53917572	53917574	.	+	.	gene_id "ENSMUSG00000024975.14"; transcript_id "ENSMUST00000025931.14"; exon_number "27"; exon_id "3464";
chr19	HAVANA	UTR	53917572	53918291	.	+	.	gene_id "ENSMUSG00000024975.14"; transcript_id "ENSMUST00000025931.14"; exon_number "28"; exon_id "3465";
chr19	HAVANA	transcript	53891847	53918284	.	+	.	gene_id "ENSMUSG00000024975.14"; transcript_id "ENSMUST00000165617.3"; exons "13"; gene_type "protein_coding"; gene_name "Pdcd4"; transcript_type "protein_coding"; transcript_name "Pdcd4-203"; protein_id "ENSMUSP00000133135.2"; transcript_support_level "1"; mgi_id "MGI:107490"; tag "alternative_3_UTR"; ccdsid "CCDS29903.1"; havana_gene "OTTMUSG00000074560.1"; havana_transcript "OTTMUST00000181018.1";
chr19	HAVANA	UTR	53891847	53891919	.	+	.	gene_id "ENSMUSG00000024975.14"; transcript_id "ENSMUST00000165617.3"; exon_number "1"; exon_id "ENSMUSE00001456440.2"; gene_type "protein_coding"; gene_name "Pdcd4"; transcript_type "protein_coding"; transcript_name "Pdcd4-203"; protein_id "ENSMUSP00000133135.2"; transcript_support_level "1"; mgi_id "MGI:107490"; tag "alternative_3_UTR"; ccdsid "CCDS29903.1"; havana_gene "OTTMUSG00000074560.1"; havana_transcript "OTTMUST00000181018.1";
chr19	HAVANA	exon	53891847	53891919	.	+	.	gene_id "ENSMUSG00000024975.14"; transcript_id "ENSMUST00000165617.3"; exon_number "2"; exon_id "ENSMUSE00001456440.2"; gene_type "protein_coding"; gene_name "Pdcd4"; transcript_type "protein_coding"; transcript_name "Pdcd4-203"; protein_id "ENSMUSP00000133135.2"; transcript_support_level "1"; mgi_id "MGI:107490"; tag "alternative_3_UTR"; ccdsid "CCDS29903.1"; havana_gene "OTTMUSG00000074560.1"; havana_transcript "OTTMUST00000181018.1";
chr19	HAVANA	UTR	53895880	53895943	.	+	.	gene_id "ENSMUSG00000024975.14"; transcript_id "ENSMUST00000165617.3"; exon_number "3"; exon_id "chr19.3460";
chr19	HAVANA	exon	53895880	53895986	.	+	.	gene_id "ENSMUSG00000024975.14"; transcript_id "ENSMUST00000165617.3"; exon_number "4"; exon_id "ENSMUSE00000478560.2"; gene_type "protein_coding"; gene_name "Pdcd4"; transcript_type "protein_coding"; transcript_name "Pdcd4-203"; protein_id "ENSMUSP00000133135.2"; transcript_support_level "1"; mgi_id "MGI:107490"; tag "alternative_3_UTR"; ccdsid "CCDS29903.1"; havana_gene "OTTMUSG00000074560.1"; havana_transcript "OTTMUST00000181018.1";
chr19	HAVANA	start_codon	53895944	53895946	.	+	.	gene_id "ENSMUSG00000024975.14"; transcript_id "ENSMUST00000165617.3"; exon_number "5"; exon_id "chr19.3461";
chr19	HAVANA	CDS	53895944	53895986	.	+	.	gene_id "ENSMUSG00000024975.14"; transcript_id "ENSMUST00000165617.3"; exon_number "6"; exon_id "chr19.3462";
chr19	HAVANA	CDS	53897543	53897845	.	+	.	gene_id "ENSMUSG00000024975.14"; transcript_id "ENSMUST00000165617.3"; exon_number "7"; exon_id "ENSMUSE00000339025.3"; gene_type "protein_coding"; gene_name "Pdcd4"; transcript_type "protein_coding"; transcript_name "Pdcd4-203"; protein_id "ENSMUSP00000133135.2"; transcript_support_level "1"; mgi_id "MGI:107490"; tag "alternative_3_UTR"; ccdsid "CCDS29903.1"; havana_gene "OTTMUSG00000074560.1"; havana_transcript "OTTMUST00000181018.1";
chr19	HAVANA	exon	53897543	53897845	.	+	.	gene_id "ENSMUSG00000024975.14"; transcript_id "ENSMUST00000165617.3"; exon_number "8"; exon_id "ENSMUSE00000339025.3"; gene_type "protein_coding"; gene_name "Pdcd4"; transcript_type "protein_coding"; transcript_name "Pdcd4-203"; protein_id "ENSMUSP00000133135.2"; transcript_support_level "1"; mgi_id "MGI:107490"; tag "alternative_3_UTR"; ccdsid "CCDS29903.1"; havana_gene "OTTMUSG00000074560.1"; havana_transcript "OTTMUST00000181018.1";
chr19	HAVANA	CDS	53899359	53899453	.	+	.	gene_id "ENSMUSG00000024975.14"; transcript_id "ENSMUST00000165617.3"; exon_number "9"; exon_id "ENSMUSE00000146788.2"; gene_type "protein_coding"; gene_name "Pdcd4"; transcript_type "protein_coding"; transcript_name "Pdcd4-203"; protein_id "ENSMUSP00000133135.2"; transcript_support_level "1"; mgi_id "MGI:107490"; tag "alternative_3_UTR"; ccdsid "CCDS29903.1"; havana_gene "OTTMUSG00000074560.1"; havana_transcript "OTTMUST00000181018.1";
chr19	HAVANA	exon	53899359	53899453	.	+	.	gene_id "ENSMUSG00000024975.14"; transcript_id "ENSMUST00000165617.3"; exon_number "10"; exon_id "ENSMUSE00000146788.2"; gene_type "protein_coding"; gene_name "Pdcd4"; transcript_type "protein_coding"; transcript_name "Pdcd4-203"; protein_id "ENSMUSP00000133135.2"; transcript_support_level "1"; mgi_id "MGI:107490"; tag "alternative_3_UTR"; ccdsid "CCDS29903.1"; havana_gene "OTTMUSG00000074560.1"; havana_transcript "OTTMUST00000181018.1";
chr19	HAVANA	CDS	53901243	53901356	.	+	.	gene_id "ENSMUSG00000024975.14"; transcript_id "ENSMUST00000165617.3"; exon_number "11"; exon_id "ENSMUSE00000146791.2"; gene_type "protein_coding"; gene_name "Pdcd4"; transcript_type "protein_coding"; transcript_name "Pdcd4-203"; protein_id "ENSMUSP00000133135.2"; transcript_support_level "1"; mgi_id "MGI:107490"; tag "alternative_3_UTR"; ccdsid "CCDS29903.1"; havana_gene "OTTMUSG00000074560.1"; havana_transcript "OTTMUST00000181018.1";
chr19	HAVANA	exon	53901243	53901356	.	+	.	gene_id "ENSMUSG00000024975.14"; transcript_id "ENSMUST00000165617.3"; exon_number "12"; exon_id "ENSMUSE00000146791.2"; gene_type "protein_coding"; gene_name "Pdcd4"; transcript_type "protein_coding"; transcript_name "Pdcd4-203"; protein_id "ENSMUSP00000133135.2"; transcript_support_level "1"; mgi_id "MGI:107490"; tag "alternative_3_UTR"; ccdsid "CCDS29903.1"; havana_gene "OTTMUSG00000074560.1"; havana_transcript "OTTMUST00000181018.1";
chr19	HAVANA	CDS	53908046	53908267	.	+	.	gene_id "ENSMUSG00000024975.14"; transcript_id "ENSMUST00000165617.3"; exon_number "13"; exon_id "ENSMUSE00000146790.2"; gene_type "protein_coding"; gene_name "Pdcd4"; transcript_type "protein_coding"; transcript_name "Pdcd4-203"; protein_id "ENSMUSP00000133135.2"; transcript_support_level "1"; mgi_id "MGI:107490"; tag "alternative_3_UTR"; ccdsid "CCDS29903.1"; havana_gene "OTTMUSG00000074560.1"; havana_transcript "OTTMUST00000181018.1";
chr19	HAVANA	exon	53908046	53908267	.	+	.	gene_id "ENSMUSG00000024975.14"; transcript_id "ENSMUST00000165617.3"; exon_number "14"; exon_id "ENSMUSE00000146790.2"; gene_type "protein_coding"; gene_name "Pdcd4"; transcript_type "protein_coding"; transcript_name "Pdcd4-203"; protein_id "ENSMUSP00000133135.2"; transcript_support_level "1"; mgi_id "MGI:107490"; tag "alternative_3_UTR"; ccdsid "CCDS29903.1"; havana_gene "OTTMUSG00000074560.1"; havana_transcript "OTTMUST00000181018.1";
chr19	HAVANA	CDS	53909649	53909746	.	+	.	gene_id "ENSMUSG00000024975.14"; transcript_id "ENSMUST00000165617.3"; exon_number "15"; exon_id "ENSMUSE00000146783.2"; gene_type "protein_coding"; gene_name "Pdcd4"; transcript_type "protein_coding"; transcript_name "Pdcd4-203"; protein_id "ENSMUSP00000133135.2"; transcript_support_level "1"; mgi_id "MGI:107490"; tag "alternative_3_UTR"; ccdsid "CCDS29903.1"; havana_gene "OTTMUSG00000074560.1"; havana_transcript "OTTMUST00000181018.1";
chr19	HAVANA	exon	53909649	53909746	.	+	.	gene_id "ENSMUSG00000024975.14"; transcript_id "ENSMUST00000165617.3"; exon_number "16"; exon_id "ENSMUSE00000146783.2"; gene_type "protein_coding"; gene_name "Pdcd4"; transcript_type "protein_coding"; transcript_name "Pdcd4-203"; protein_id "ENSMUSP00000133135.2"; transcript_support_level "1"; mgi_id "MGI:107490"; tag "alternative_3_UTR"; ccdsid "CCDS29903.1"; havana_gene "OTTMUSG00000074560.1"; havana_transcript "OTTMUST00000181018.1";
chr19	HAVANA	CDS	53910448	53910562	.	+	.	gene_id "ENSMUSG00000024975.14"; transcript_id "ENSMUST00000165617.3"; exon_number "17"; exon_id "ENSMUSE00000146792.2"; gene_type "protein_coding"; gene_name "Pdcd4"; transcript_type "protein_coding"; transcript_name "Pdcd4-203"; protein_id "ENSMUSP00000133135.2"; transcript_support_level "1"; mgi_id "MGI:107490"; tag "alternative_3_UTR"; ccdsid "CCDS29903.1"; havana_gene "OTTMUSG00000074560.1"; havana_transcript "OTTMUST00000181018.1";
chr19	HAVANA	exon	53910448	53910562	.	+	.	gene_id "ENSMUSG00000024975.14"; transcript_id "ENSMUST00000165617.3"; exon_number "18"; exon_id "ENSMUSE00000146792.2"; gene_type "protein_coding"; gene_name "Pdcd4"; transcript_type "protein_coding"; transcript_name "Pdcd4-203"; protein_id "ENSMUSP00000133135.2"; transcript_support_level "1"; mgi_id "MGI:107490"; tag "alternative_3_UTR"; ccdsid "CCDS29903.1"; havana_gene "OTTMUSG00000074560.1"; havana_transcript "OTTMUST00000181018.1";
chr19	HAVANA	CDS	53914637	53914744	.	+	.	gene_id "ENSMUSG00000024975.14"; transcript_id "ENSMUST00000165617.3"; exon_number "19"; exon_id "ENSMUSE00000146793.2"; gene_type "protein_coding"; gene_name "Pdcd4"; transcript_type "protein_coding"; transcript_name "Pdcd4-203"; protein_id "ENSMUSP00000133135.2"; transcript_support_level "1"; mgi_id "MGI:107490"; tag "alternative_3_UTR"; ccdsid "CCDS29903.1"; havana_gene "OTTMUSG00000074560.1"; havana_transcript "OTTMUST00000181018.1";
chr19	HAVANA	exon	53914637	53914744	.	+	.	gene_id "ENSMUSG00000024975.14"; transcript_id "ENSMUST00000165617.3"; exon_number "20"; exon_id "ENSMUSE00000146793.2"; gene_type "protein_coding"; gene_name "Pdcd4"; transcript_type "protein_coding"; transcript_name "Pdcd4-203"; protein_id "ENSMUSP00000133135.2"; transcript_support_level "1"; mgi_id "MGI:107490"; tag "alternative_3_UTR"; ccdsid "CCDS29903.1"; havana_gene "OTTMUSG00000074560.1"; havana_transcript "OTTMUST00000181018.1";
chr19	HAVANA	CDS	53914966	53915076	.	+	.	gene_id "ENSMUSG00000024975.14"; transcript_id "ENSMUST00000165617.3"; exon_number "21"; exon_id "ENSMUSE00000146785.2"; gene_type "protein_coding"; gene_name "Pdcd4"; transcript_type "protein_coding"; transcript_name "Pdcd4-203"; protein_id "ENSMUSP00000133135.2"; transcript_support_level "1"; mgi_id "MGI:107490"; tag "alternative_3_UTR"; ccdsid "CCDS29903.1"; havana_gene "OTTMUSG00000074560.1"; havana_transcript "OTTMUST00000181018.1";
chr19	HAVANA	exon	53914966	53915076	.	+	.	gene_id "ENSMUSG00000024975.14"; transcript_id "ENSMUST00000165617.3"; exon_number "22"; exon_id "ENSMUSE00000146785.2"; gene_type "protein_coding"; gene_name "Pdcd4"; transcript_type "protein_coding"; transcript_name "Pdcd4-203"; protein_id "ENSMUSP00000133135.2"; transcript_support_level "1"; mgi_id "MGI:107490"; tag "alternative_3_UTR"; ccdsid "CCDS29903.1"; havana_gene "OTTMUSG00000074560.1"; havana_transcript "OTTMUST00000181018.1";
chr19	HAVANA	CDS	53915625	53915764	.	+	.	gene_id "ENSMUSG00000024975.14"; transcript_id "ENSMUST00000165617.3"; exon_number "23"; exon_id "ENSMUSE00000146789.2"; gene_type "protein_coding"; gene_name "Pdcd4"; transcript_type "protein_coding"; transcript_name "Pdcd4-203"; protein_id "ENSMUSP00000133135.2"; transcript_support_level "1"; mgi_id "MGI:107490"; tag "alternative_3_UTR"; ccdsid "CCDS29903.1"; havana_gene "OTTMUSG00000074560.1"; havana_transcript "OTTMUST00000181018.1";
chr19	HAVANA	exon	53915625	53915764	.	+	.	gene_id "ENSMUSG00000024975.14"; transcript_id "ENSMUST00000165617.3"; exon_number "24"; exon_id "ENSMUSE00000146789.2"; gene_type "protein_coding"; gene_name "Pdcd4"; transcript_type "protein_coding"; transcript_name "Pdcd4-203"; protein_id "ENSMUSP00000133135.2"; transcript_support_level "1"; mgi_id "MGI:107490"; tag "alternative_3_UTR"; ccdsid "CCDS29903.1"; havana_gene "OTTMUSG00000074560.1"; havana_transcript "OTTMUST00000181018.1";
chr19	HAVANA	CDS	53917514	53917571	.	+	.	gene_id "ENSMUSG00000024975.14"; transcript_id "ENSMUST00000165617.3"; exon_number "25"; exon_id "chr19.3463";
chr19	HAVANA	exon	53917514	53917623	.	+	.	gene_id "ENSMUSG00000024975.14"; transcript_id "ENSMUST00000165617.3"; exon_number "26"; exon_id "ENSMUSE00000890923.2"; gene_type "protein_coding"; gene_name "Pdcd4"; transcript_type "protein_coding"; transcript_name "Pdcd4-203"; protein_id "ENSMUSP00000133135.2"; transcript_support_level "1"; mgi_id "MGI:107490"; tag "alternative_3_UTR"; ccdsid "CCDS29903.1"; havana_gene "OTTMUSG00000074560.1"; havana_transcript "OTTMUST00000181018.1";
chr19	HAVANA	stop_codon	53917572	53917574	.	+	.	gene_id "ENSMUSG00000024975.14"; transcript_id "ENSMUST00000165617.3"; exon_number "27"; exon_id "chr19.3464";
chr19	HAVANA	UTR	53917572	53917623	.	+	.	gene_id "ENSMUSG00000024975.14"; transcript_id "ENSMUST00000165617.3"; exon_number "28"; exon_id "3466";
chr19	HAVANA	UTR	53918148	53918284	.	+	.	gene_id "ENSMUSG00000024975.14"; transcript_id "ENSMUST00000165617.3"; exon_number "29"; exon_id "ENSMUSE00000915953.3"; gene_type "protein_coding"; gene_name "Pdcd4"; transcript_type "protein_coding"; transcript_name "Pdcd4-203"; protein_id "ENSMUSP00000133135.2"; transcript_support_level "1"; mgi_id "MGI:107490"; tag "alternative_3_UTR"; ccdsid "CCDS29903.1"; havana_gene "OTTMUSG00000074560.1"; havana_transcript "OTTMUST00000181018.1";
chr19	HAVANA	exon	53918148	53918284	.	+	.	gene_id "ENSMUSG00000024975.14"; transcript_id "ENSMUST00000165617.3"; exon_number "30"; exon_id "ENSMUSE00000915953.3"; gene_type "protein_coding"; gene_name "Pdcd4"; transcript_type "protein_coding"; transcript_name "Pdcd4-203"; protein_id "ENSMUSP00000133135.2"; transcript_support_level "1"; mgi_id "MGI:107490"; tag "alternative_3_UTR"; ccdsid "CCDS29903.1"; havana_gene "OTTMUSG00000074560.1"; havana_transcript "OTTMUST00000181018.1";
chr19	IsoQuant	transcript	53900621	53904694	.	+	.	gene_id "ENSMUSG00000024975.14"; transcript_id "transcript6083.chr19.nnic"; exons "1";
chr19	IsoQuant	exon	53900621	53904694	.	+	.	gene_id "ENSMUSG00000024975.14"; transcript_id "transcript6083.chr19.nnic"; exon_number "1"; exon_id "3467";
chr19	IsoQuant	gene	53891760	53893407	.	+	.	gene_id "novel_gene_chr19_6080"; transcripts "1";
chr19	IsoQuant	transcript	53891760	53893407	.	+	.	gene_id "novel_gene_chr19_6080"; transcript_id "transcript6079.chr19.nnic"; exons "1";
chr19	IsoQuant	exon	53891760	53893407	.	+	.	gene_id "novel_gene_chr19_6080"; transcript_id "transcript6079.chr19.nnic"; exon_number "1"; exon_id "3468";
chr19	IsoQuant	gene	53904372	53906478	.	-	.	gene_id "novel_gene_chr19_6092"; transcripts "1";
chr19	IsoQuant	transcript	53904372	53906478	.	-	.	gene_id "novel_gene_chr19_6092"; transcript_id "transcript6091.chr19.nnic"; exons "1";
chr19	IsoQuant	exon	53904372	53906478	.	-	.	gene_id "novel_gene_chr19_6092"; transcript_id "transcript6091.chr19.nnic"; exon_number "1"; exon_id "3469";
chr19	HAVANA	gene	53918292	53933058	.	-	.	gene_id "ENSMUSG00000084957.4"; transcripts "4"; gene_type "protein_coding"; gene_name "Bbip1"; mgi_id "MGI:1913610"; havana_gene "OTTMUSG00000074562.1";
chr19	HAVANA	transcript	53918292	53933058	.	-	.	gene_id "ENSMUSG00000084957.4"; transcript_id "ENSMUST00000135402.4"; exons "4"; gene_type "protein_coding"; gene_name "Bbip1"; transcript_type "protein_coding"; transcript_name "Bbip1-201"; protein_id "ENSMUSP00000136324.2"; transcript_support_level "1"; mgi_id "MGI:1913610"; tag "alternative_5_UTR"; ccdsid "CCDS57147.1"; havana_gene "OTTMUSG00000074562.1"; havana_transcript "OTTMUST00000181020.1";
chr19	HAVANA	exon	53932848	53933058	.	-	.	gene_id "ENSMUSG00000084957.4"; transcript_id "ENSMUST00000135402.4"; exon_number "1"; exon_id "ENSMUSE00000804766.4"; gene_type "protein_coding"; gene_name "Bbip1"; transcript_type "protein_coding"; transcript_name "Bbip1-201"; protein_id "ENSMUSP00000136324.2"; transcript_support_level "1"; mgi_id "MGI:1913610"; tag "alternative_5_UTR"; ccdsid "CCDS57147.1"; havana_gene "OTTMUSG00000074562.1"; havana_transcript "OTTMUST00000181020.1";
chr19	HAVANA	UTR	53932848	53933058	.	-	.	gene_id "ENSMUSG00000084957.4"; transcript_id "ENSMUST00000135402.4"; exon_number "2"; exon_id "ENSMUSE00000804766.4"; gene_type "protein_coding"; gene_name "Bbip1"; transcript_type "protein_coding"; transcript_name "Bbip1-201"; protein_id "ENSMUSP00000136324.2"; transcript_support_level "1"; mgi_id "MGI:1913610"; tag "alternative_5_UTR"; ccdsid "CCDS57147.1"; havana_gene "OTTMUSG00000074562.1"; havana_transcript "OTTMUST00000181020.1";
chr19	HAVANA	exon	53931897	53932010	.	-	.	gene_id "ENSMUSG00000084957.4"; transcript_id "ENSMUST00000135402.4"; exon_number "3"; exon_id "ENSMUSE00000779962.2"; gene_type "protein_coding"; gene_name "Bbip1"; transcript_type "protein_coding"; transcript_name "Bbip1-201"; protein_id "ENSMUSP00000136324.2"; transcript_support_level "1"; mgi_id "MGI:1913610"; tag "alternative_5_UTR"; ccdsid "CCDS57147.1"; havana_gene "OTTMUSG00000074562.1"; havana_transcript "OTTMUST00000181020.1";
chr19	HAVANA	UTR	53931897	53932010	.	-	.	gene_id "ENSMUSG00000084957.4"; transcript_id "ENSMUST00000135402.4"; exon_number "4"; exon_id "ENSMUSE00000779962.2"; gene_type "protein_coding"; gene_name "Bbip1"; transcript_type "protein_coding"; transcript_name "Bbip1-201"; protein_id "ENSMUSP00000136324.2"; transcript_support_level "1"; mgi_id "MGI:1913610"; tag "alternative_5_UTR"; ccdsid "CCDS57147.1"; havana_gene "OTTMUSG00000074562.1"; havana_transcript "OTTMUST00000181020.1";
chr19	HAVANA	UTR	53920607	53920636	.	-	.	gene_id "ENSMUSG00000084957.4"; transcript_id "ENSMUST00000135402.4"; exon_number "5"; exon_id "3470";
chr19	HAVANA	start_codon	53920604	53920606	.	-	.	gene_id "ENSMUSG00000084957.4"; transcript_id "ENSMUST00000135402.4"; exon_number "6"; exon_id "3471";
chr19	HAVANA	exon	53920561	53920636	.	-	.	gene_id "ENSMUSG00000084957.4"; transcript_id "ENSMUST00000135402.4"; exon_number "7"; exon_id "ENSMUSE00000731896.2"; gene_type "protein_coding"; gene_name "Bbip1"; transcript_type "protein_coding"; transcript_name "Bbip1-201"; protein_id "ENSMUSP00000136324.2"; transcript_support_level "1"; mgi_id "MGI:1913610"; tag "alternative_5_UTR"; ccdsid "CCDS57147.1"; havana_gene "OTTMUSG00000074562.1"; havana_transcript "OTTMUST00000181020.1";
chr19	HAVANA	CDS	53920561	53920606	.	-	.	gene_id "ENSMUSG00000084957.4"; transcript_id "ENSMUST00000135402.4"; exon_number "8"; exon_id "3472";
chr19	HAVANA	CDS	53919779	53919933	.	-	.	gene_id "ENSMUSG00000084957.4"; transcript_id "ENSMUST00000135402.4"; exon_number "9"; exon_id "3473";
chr19	HAVANA	stop_codon	53919776	53919778	.	-	.	gene_id "ENSMUSG00000084957.4"; transcript_id "ENSMUST00000135402.4"; exon_number "10"; exon_id "3474";
chr19	HAVANA	exon	53918292	53919933	.	-	.	gene_id "ENSMUSG00000084957.4"; transcript_id "ENSMUST00000135402.4"; exon_number "11"; exon_id "ENSMUSE00000796057.3"; gene_type "protein_coding"; gene_name "Bbip1"; transcript_type "protein_coding"; transcript_name "Bbip1-201"; protein_id "ENSMUSP00000136324.2"; transcript_support_level "1"; mgi_id "MGI:1913610"; tag "alternative_5_UTR"; ccdsid "CCDS57147.1"; havana_gene "OTTMUSG00000074562.1"; havana_transcript "OTTMUST00000181020.1";
chr19	HAVANA	UTR	53918292	53919778	.	-	.	gene_id "ENSMUSG00000084957.4"; transcript_id "ENSMUST00000135402.4"; exon_number "12"; exon_id "3475";
chr19	IsoQuant	transcript	53920804	53932680	.	-	.	gene_id "ENSMUSG00000084957.4"; transcript_id "transcript6074.chr19.nic"; exons "3";
chr19	IsoQuant	exon	53932587	53932680	.	-	.	gene_id "ENSMUSG00000084957.4"; transcript_id "transcript6074.chr19.nic"; exon_number "1"; exon_id "3476";
chr19	IsoQuant	exon	53931897	53932010	.	-	.	gene_id "ENSMUSG00000084957.4"; transcript_id "transcript6074.chr19.nic"; exon_number "2"; exon_id "ENSMUSE00000779962.2";
chr19	IsoQuant	exon	53920804	53922001	.	-	.	gene_id "ENSMUSG00000084957.4"; transcript_id "transcript6074.chr19.nic"; exon_number "3"; exon_id "3477";
chr19	IsoQuant	transcript	53929485	53932682	.	-	.	gene_id "ENSMUSG00000084957.4"; transcript_id "transcript6078.chr19.nic"; exons "2";
chr19	IsoQuant	exon	53932587	53932682	.	-	.	gene_id "ENSMUSG00000084957.4"; transcript_id "transcript6078.chr19.nic"; exon_number "1"; exon_id "3478";
chr19	IsoQuant	exon	53929485	53932010	.	-	.	gene_id "ENSMUSG00000084957.4"; transcript_id "transcript6078.chr19.nic"; exon_number "2"; exon_id "3479";
chr19	IsoQuant	transcript	53924938	53927155	.	-	.	gene_id "ENSMUSG00000084957.4"; transcript_id "transcript6089.chr19.nnic"; exons "1";
chr19	IsoQuant	exon	53924938	53927155	.	-	.	gene_id "ENSMUSG00000084957.4"; transcript_id "transcript6089.chr19.nnic"; exon_number "1"; exon_id "3480";
chr19	HAVANA	gene	53932737	54021708	.	+	.	gene_id "ENSMUSG00000024976.15"; transcripts "3"; gene_type "protein_coding"; gene_name "Shoc2"; mgi_id "MGI:1927197"; havana_gene "OTTMUSG00000074563.1";
chr19	IsoQuant	transcript	53933240	54021708	.	+	.	gene_id "ENSMUSG00000024976.15"; transcript_id "transcript6032.chr19.nnic"; exons "9";
chr19	IsoQuant	exon	53933240	53933326	.	+	.	gene_id "ENSMUSG00000024976.15"; transcript_id "transcript6032.chr19.nnic"; exon_number "1"; exon_id "3481";
chr19	IsoQuant	exon	53975885	53976814	.	+	.	gene_id "ENSMUSG00000024976.15"; transcript_id "transcript6032.chr19.nnic"; exon_number "2"; exon_id "ENSMUSE00000354840.4";
chr19	IsoQuant	exon	53991440	53991577	.	+	.	gene_id "ENSMUSG00000024976.15"; transcript_id "transcript6032.chr19.nnic"; exon_number "3"; exon_id "ENSMUSE00001461867.2";
chr19	IsoQuant	exon	54005980	54006110	.	+	.	gene_id "ENSMUSG00000024976.15"; transcript_id "transcript6032.chr19.nnic"; exon_number "4"; exon_id "ENSMUSE00000146798.2";
chr19	IsoQuant	exon	54014781	54014969	.	+	.	gene_id "ENSMUSG00000024976.15"; transcript_id "transcript6032.chr19.nnic"; exon_number "5"; exon_id "ENSMUSE00001461593.2";
chr19	IsoQuant	exon	54016149	54016271	.	+	.	gene_id "ENSMUSG00000024976.15"; transcript_id "transcript6032.chr19.nnic"; exon_number "6"; exon_id "ENSMUSE00001460407.2";
chr19	IsoQuant	exon	54017900	54018037	.	+	.	gene_id "ENSMUSG00000024976.15"; transcript_id "transcript6032.chr19.nnic"; exon_number "7"; exon_id "ENSMUSE00001455854.2";
chr19	IsoQuant	exon	54018292	54018409	.	+	.	gene_id "ENSMUSG00000024976.15"; transcript_id "transcript6032.chr19.nnic"; exon_number "8"; exon_id "ENSMUSE00000146799.2";
chr19	IsoQuant	exon	54019499	54021708	.	+	.	gene_id "ENSMUSG00000024976.15"; transcript_id "transcript6032.chr19.nnic"; exon_number "9"; exon_id "3482";
chr19	HAVANA	transcript	53933311	54021562	.	+	.	gene_id "ENSMUSG00000024976.15"; transcript_id "ENSMUST00000025932.9"; exons "9"; gene_type "protein_coding"; gene_name "Shoc2"; transcript_type "protein_coding"; transcript_name "Shoc2-201"; protein_id "ENSMUSP00000025932.8"; transcript_support_level "1"; mgi_id "MGI:1927197"; tag "alternative_5_UTR"; ccdsid "CCDS29904.1"; havana_gene "OTTMUSG00000074563.1"; havana_transcript "OTTMUST00000181031.1";
chr19	HAVANA	UTR	53933311	53933444	.	+	.	gene_id "ENSMUSG00000024976.15"; transcript_id "ENSMUST00000025932.9"; exon_number "1"; exon_id "ENSMUSE00000688724.4"; gene_type "protein_coding"; gene_name "Shoc2"; transcript_type "protein_coding"; transcript_name "Shoc2-201"; protein_id "ENSMUSP00000025932.8"; transcript_support_level "1"; mgi_id "MGI:1927197"; tag "alternative_5_UTR"; ccdsid "CCDS29904.1"; havana_gene "OTTMUSG00000074563.1"; havana_transcript "OTTMUST00000181031.1";
chr19	HAVANA	exon	53933311	53933444	.	+	.	gene_id "ENSMUSG00000024976.15"; transcript_id "ENSMUST00000025932.9"; exon_number "2"; exon_id "ENSMUSE00000688724.4"; gene_type "protein_coding"; gene_name "Shoc2"; transcript_type "protein_coding"; transcript_name "Shoc2-201"; protein_id "ENSMUSP00000025932.8"; transcript_support_level "1"; mgi_id "MGI:1927197"; tag "alternative_5_UTR"; ccdsid "CCDS29904.1"; havana_gene "OTTMUSG00000074563.1"; havana_transcript "OTTMUST00000181031.1";
chr19	HAVANA	UTR	53975885	53976111	.	+	.	gene_id "ENSMUSG00000024976.15"; transcript_id "ENSMUST00000025932.9"; exon_number "3"; exon_id "3483";
chr19	HAVANA	exon	53975885	53976814	.	+	.	gene_id "ENSMUSG00000024976.15"; transcript_id "ENSMUST00000025932.9"; exon_number "4"; exon_id "ENSMUSE00000354840.4"; gene_type "protein_coding"; gene_name "Shoc2"; transcript_type "protein_coding"; transcript_name "Shoc2-201"; protein_id "ENSMUSP00000025932.8"; transcript_support_level "1"; mgi_id "MGI:1927197"; tag "alternative_5_UTR"; ccdsid "CCDS29904.1"; havana_gene "OTTMUSG00000074563.1"; havana_transcript "OTTMUST00000181031.1";
chr19	HAVANA	start_codon	53976112	53976114	.	+	.	gene_id "ENSMUSG00000024976.15"; transcript_id "ENSMUST00000025932.9"; exon_number "5"; exon_id "3484";
chr19	HAVANA	CDS	53976112	53976814	.	+	.	gene_id "ENSMUSG00000024976.15"; transcript_id "ENSMUST00000025932.9"; exon_number "6"; exon_id "3485";
chr19	HAVANA	CDS	53991440	53991577	.	+	.	gene_id "ENSMUSG00000024976.15"; transcript_id "ENSMUST00000025932.9"; exon_number "7"; exon_id "ENSMUSE00001461867.2"; gene_type "protein_coding"; gene_name "Shoc2"; transcript_type "protein_coding"; transcript_name "Shoc2-201"; protein_id "ENSMUSP00000025932.8"; transcript_support_level "1"; mgi_id "MGI:1927197"; tag "alternative_5_UTR"; ccdsid "CCDS29904.1"; havana_gene "OTTMUSG00000074563.1"; havana_transcript "OTTMUST00000181031.1";
chr19	HAVANA	exon	53991440	53991577	.	+	.	gene_id "ENSMUSG00000024976.15"; transcript_id "ENSMUST00000025932.9"; exon_number "8"; exon_id "ENSMUSE00001461867.2"; gene_type "protein_coding"; gene_name "Shoc2"; transcript_type "protein_coding"; transcript_name "Shoc2-201"; protein_id "ENSMUSP00000025932.8"; transcript_support_level "1"; mgi_id "MGI:1927197"; tag "alternative_5_UTR"; ccdsid "CCDS29904.1"; havana_gene "OTTMUSG00000074563.1"; havana_transcript "OTTMUST00000181031.1";
chr19	HAVANA	CDS	54005980	54006110	.	+	.	gene_id "ENSMUSG00000024976.15"; transcript_id "ENSMUST00000025932.9"; exon_number "9"; exon_id "ENSMUSE00000146798.2"; gene_type "protein_coding"; gene_name "Shoc2"; transcript_type "protein_coding"; transcript_name "Shoc2-201"; protein_id "ENSMUSP00000025932.8"; transcript_support_level "1"; mgi_id "MGI:1927197"; tag "alternative_5_UTR"; ccdsid "CCDS29904.1"; havana_gene "OTTMUSG00000074563.1"; havana_transcript "OTTMUST00000181031.1";
chr19	HAVANA	exon	54005980	54006110	.	+	.	gene_id "ENSMUSG00000024976.15"; transcript_id "ENSMUST00000025932.9"; exon_number "10"; exon_id "ENSMUSE00000146798.2"; gene_type "protein_coding"; gene_name "Shoc2"; transcript_type "protein_coding"; transcript_name "Shoc2-201"; protein_id "ENSMUSP00000025932.8"; transcript_support_level "1"; mgi_id "MGI:1927197"; tag "alternative_5_UTR"; ccdsid "CCDS29904.1"; havana_gene "OTTMUSG00000074563.1"; havana_transcript "OTTMUST00000181031.1";
chr19	HAVANA	CDS	54014781	54014969	.	+	.	gene_id "ENSMUSG00000024976.15"; transcript_id "ENSMUST00000025932.9"; exon_number "11"; exon_id "ENSMUSE00001461593.2"; gene_type "protein_coding"; gene_name "Shoc2"; transcript_type "protein_coding"; transcript_name "Shoc2-201"; protein_id "ENSMUSP00000025932.8"; transcript_support_level "1"; mgi_id "MGI:1927197"; tag "alternative_5_UTR"; ccdsid "CCDS29904.1"; havana_gene "OTTMUSG00000074563.1"; havana_transcript "OTTMUST00000181031.1";
chr19	HAVANA	exon	54014781	54014969	.	+	.	gene_id "ENSMUSG00000024976.15"; transcript_id "ENSMUST00000025932.9"; exon_number "12"; exon_id "ENSMUSE00001461593.2"; gene_type "protein_coding"; gene_name "Shoc2"; transcript_type "protein_coding"; transcript_name "Shoc2-201"; protein_id "ENSMUSP00000025932.8"; transcript_support_level "1"; mgi_id "MGI:1927197"; tag "alternative_5_UTR"; ccdsid "CCDS29904.1"; havana_gene "OTTMUSG00000074563.1"; havana_transcript "OTTMUST00000181031.1";
chr19	HAVANA	CDS	54016149	54016271	.	+	.	gene_id "ENSMUSG00000024976.15"; transcript_id "ENSMUST00000025932.9"; exon_number "13"; exon_id "ENSMUSE00001460407.2"; gene_type "protein_coding"; gene_name "Shoc2"; transcript_type "protein_coding"; transcript_name "Shoc2-201"; protein_id "ENSMUSP00000025932.8"; transcript_support_level "1"; mgi_id "MGI:1927197"; tag "alternative_5_UTR"; ccdsid "CCDS29904.1"; havana_gene "OTTMUSG00000074563.1"; havana_transcript "OTTMUST00000181031.1";
chr19	HAVANA	exon	54016149	54016271	.	+	.	gene_id "ENSMUSG00000024976.15"; transcript_id "ENSMUST00000025932.9"; exon_number "14"; exon_id "ENSMUSE00001460407.2"; gene_type "protein_coding"; gene_name "Shoc2"; transcript_type "protein_coding"; transcript_name "Shoc2-201"; protein_id "ENSMUSP00000025932.8"; transcript_support_level "1"; mgi_id "MGI:1927197"; tag "alternative_5_UTR"; ccdsid "CCDS29904.1"; havana_gene "OTTMUSG00000074563.1"; havana_transcript "OTTMUST00000181031.1";
chr19	HAVANA	CDS	54017900	54018037	.	+	.	gene_id "ENSMUSG00000024976.15"; transcript_id "ENSMUST00000025932.9"; exon_number "15"; exon_id "ENSMUSE00001455854.2"; gene_type "protein_coding"; gene_name "Shoc2"; transcript_type "protein_coding"; transcript_name "Shoc2-201"; protein_id "ENSMUSP00000025932.8"; transcript_support_level "1"; mgi_id "MGI:1927197"; tag "alternative_5_UTR"; ccdsid "CCDS29904.1"; havana_gene "OTTMUSG00000074563.1"; havana_transcript "OTTMUST00000181031.1";
chr19	HAVANA	exon	54017900	54018037	.	+	.	gene_id "ENSMUSG00000024976.15"; transcript_id "ENSMUST00000025932.9"; exon_number "16"; exon_id "ENSMUSE00001455854.2"; gene_type "protein_coding"; gene_name "Shoc2"; transcript_type "protein_coding"; transcript_name "Shoc2-201"; protein_id "ENSMUSP00000025932.8"; transcript_support_level "1"; mgi_id "MGI:1927197"; tag "alternative_5_UTR"; ccdsid "CCDS29904.1"; havana_gene "OTTMUSG00000074563.1"; havana_transcript "OTTMUST00000181031.1";
chr19	HAVANA	CDS	54018292	54018409	.	+	.	gene_id "ENSMUSG00000024976.15"; transcript_id "ENSMUST00000025932.9"; exon_number "17"; exon_id "ENSMUSE00000146799.2"; gene_type "protein_coding"; gene_name "Shoc2"; transcript_type "protein_coding"; transcript_name "Shoc2-201"; protein_id "ENSMUSP00000025932.8"; transcript_support_level "1"; mgi_id "MGI:1927197"; tag "alternative_5_UTR"; ccdsid "CCDS29904.1"; havana_gene "OTTMUSG00000074563.1"; havana_transcript "OTTMUST00000181031.1";
chr19	HAVANA	exon	54018292	54018409	.	+	.	gene_id "ENSMUSG00000024976.15"; transcript_id "ENSMUST00000025932.9"; exon_number "18"; exon_id "ENSMUSE00000146799.2"; gene_type "protein_coding"; gene_name "Shoc2"; transcript_type "protein_coding"; transcript_name "Shoc2-201"; protein_id "ENSMUSP00000025932.8"; transcript_support_level "1"; mgi_id "MGI:1927197"; tag "alternative_5_UTR"; ccdsid "CCDS29904.1"; havana_gene "OTTMUSG00000074563.1"; havana_transcript "OTTMUST00000181031.1";
chr19	HAVANA	CDS	54019499	54019704	.	+	.	gene_id "ENSMUSG00000024976.15"; transcript_id "ENSMUST00000025932.9"; exon_number "19"; exon_id "3486";
chr19	HAVANA	exon	54019499	54021562	.	+	.	gene_id "ENSMUSG00000024976.15"; transcript_id "ENSMUST00000025932.9"; exon_number "20"; exon_id "ENSMUSE00000391894.10"; gene_type "protein_coding"; gene_name "Shoc2"; transcript_type "protein_coding"; transcript_name "Shoc2-201"; protein_id "ENSMUSP00000025932.8"; transcript_support_level "1"; mgi_id "MGI:1927197"; tag "alternative_5_UTR"; ccdsid "CCDS29904.1"; havana_gene "OTTMUSG00000074563.1"; havana_transcript "OTTMUST00000181031.1";
chr19	HAVANA	stop_codon	54019705	54019707	.	+	.	gene_id "ENSMUSG00000024976.15"; transcript_id "ENSMUST00000025932.9"; exon_number "21"; exon_id "3487";
chr19	HAVANA	UTR	54019705	54021562	.	+	.	gene_id "ENSMUSG00000024976.15"; transcript_id "ENSMUST00000025932.9"; exon_number "22"; exon_id "3488";
chr19	HAVANA	transcript	53932737	54021298	.	+	.	gene_id "ENSMUSG00000024976.15"; transcript_id "ENSMUST00000169861.9"; exons "9"; gene_type "protein_coding"; gene_name "Shoc2"; transcript_type "protein_coding"; transcript_name "Shoc2-202"; protein_id "ENSMUSP00000127932.2"; transcript_support_level "1"; mgi_id "MGI:1927197"; tag "basic"; ccdsid "CCDS29904.1"; havana_gene "OTTMUSG00000074563.1"; havana_transcript "OTTMUST00000181029.1";
chr19	HAVANA	UTR	53932737	53932833	.	+	.	gene_id "ENSMUSG00000024976.15"; transcript_id "ENSMUST00000169861.9"; exon_number "1"; exon_id "ENSMUSE00000902981.2"; gene_type "protein_coding"; gene_name "Shoc2"; transcript_type "protein_coding"; transcript_name "Shoc2-202"; protein_id "ENSMUSP00000127932.2"; transcript_support_level "1"; mgi_id "MGI:1927197"; tag "basic"; ccdsid "CCDS29904.1"; havana_gene "OTTMUSG00000074563.1"; havana_transcript "OTTMUST00000181029.1";
chr19	HAVANA	exon	53932737	53932833	.	+	.	gene_id "ENSMUSG00000024976.15"; transcript_id "ENSMUST00000169861.9"; exon_number "2"; exon_id "ENSMUSE00000902981.2"; gene_type "protein_coding"; gene_name "Shoc2"; transcript_type "protein_coding"; transcript_name "Shoc2-202"; protein_id "ENSMUSP00000127932.2"; transcript_support_level "1"; mgi_id "MGI:1927197"; tag "basic"; ccdsid "CCDS29904.1"; havana_gene "OTTMUSG00000074563.1"; havana_transcript "OTTMUST00000181029.1";
chr19	HAVANA	UTR	53975885	53976111	.	+	.	gene_id "ENSMUSG00000024976.15"; transcript_id "ENSMUST00000169861.9"; exon_number "3"; exon_id "chr19.3483";
chr19	HAVANA	exon	53975885	53976814	.	+	.	gene_id "ENSMUSG00000024976.15"; transcript_id "ENSMUST00000169861.9"; exon_number "4"; exon_id "ENSMUSE00000354840.4"; gene_type "protein_coding"; gene_name "Shoc2"; transcript_type "protein_coding"; transcript_name "Shoc2-202"; protein_id "ENSMUSP00000127932.2"; transcript_support_level "1"; mgi_id "MGI:1927197"; tag "basic"; ccdsid "CCDS29904.1"; havana_gene "OTTMUSG00000074563.1"; havana_transcript "OTTMUST00000181029.1";
chr19	HAVANA	start_codon	53976112	53976114	.	+	.	gene_id "ENSMUSG00000024976.15"; transcript_id "ENSMUST00000169861.9"; exon_number "5"; exon_id "chr19.3484";
chr19	HAVANA	CDS	53976112	53976814	.	+	.	gene_id "ENSMUSG00000024976.15"; transcript_id "ENSMUST00000169861.9"; exon_number "6"; exon_id "chr19.3485";
chr19	HAVANA	CDS	53991440	53991577	.	+	.	gene_id "ENSMUSG00000024976.15"; transcript_id "ENSMUST00000169861.9"; exon_number "7"; exon_id "ENSMUSE00001461867.2"; gene_type "protein_coding"; gene_name "Shoc2"; transcript_type "protein_coding"; transcript_name "Shoc2-202"; protein_id "ENSMUSP00000127932.2"; transcript_support_level "1"; mgi_id "MGI:1927197"; tag "basic"; ccdsid "CCDS29904.1"; havana_gene "OTTMUSG00000074563.1"; havana_transcript "OTTMUST00000181029.1";
chr19	HAVANA	exon	53991440	53991577	.	+	.	gene_id "ENSMUSG00000024976.15"; transcript_id "ENSMUST00000169861.9"; exon_number "8"; exon_id "ENSMUSE00001461867.2"; gene_type "protein_coding"; gene_name "Shoc2"; transcript_type "protein_coding"; transcript_name "Shoc2-202"; protein_id "ENSMUSP00000127932.2"; transcript_support_level "1"; mgi_id "MGI:1927197"; tag "basic"; ccdsid "CCDS29904.1"; havana_gene "OTTMUSG00000074563.1"; havana_transcript "OTTMUST00000181029.1";
chr19	HAVANA	CDS	54005980	54006110	.	+	.	gene_id "ENSMUSG00000024976.15"; transcript_id "ENSMUST00000169861.9"; exon_number "9"; exon_id "ENSMUSE00000146798.2"; gene_type "protein_coding"; gene_name "Shoc2"; transcript_type "protein_coding"; transcript_name "Shoc2-202"; protein_id "ENSMUSP00000127932.2"; transcript_support_level "1"; mgi_id "MGI:1927197"; tag "basic"; ccdsid "CCDS29904.1"; havana_gene "OTTMUSG00000074563.1"; havana_transcript "OTTMUST00000181029.1";
chr19	HAVANA	exon	54005980	54006110	.	+	.	gene_id "ENSMUSG00000024976.15"; transcript_id "ENSMUST00000169861.9"; exon_number "10"; exon_id "ENSMUSE00000146798.2"; gene_type "protein_coding"; gene_name "Shoc2"; transcript_type "protein_coding"; transcript_name "Shoc2-202"; protein_id "ENSMUSP00000127932.2"; transcript_support_level "1"; mgi_id "MGI:1927197"; tag "basic"; ccdsid "CCDS29904.1"; havana_gene "OTTMUSG00000074563.1"; havana_transcript "OTTMUST00000181029.1";
chr19	HAVANA	CDS	54014781	54014969	.	+	.	gene_id "ENSMUSG00000024976.15"; transcript_id "ENSMUST00000169861.9"; exon_number "11"; exon_id "ENSMUSE00001461593.2"; gene_type "protein_coding"; gene_name "Shoc2"; transcript_type "protein_coding"; transcript_name "Shoc2-202"; protein_id "ENSMUSP00000127932.2"; transcript_support_level "1"; mgi_id "MGI:1927197"; tag "basic"; ccdsid "CCDS29904.1"; havana_gene "OTTMUSG00000074563.1"; havana_transcript "OTTMUST00000181029.1";
chr19	HAVANA	exon	54014781	54014969	.	+	.	gene_id "ENSMUSG00000024976.15"; transcript_id "ENSMUST00000169861.9"; exon_number "12"; exon_id "ENSMUSE00001461593.2"; gene_type "protein_coding"; gene_name "Shoc2"; transcript_type "protein_coding"; transcript_name "Shoc2-202"; protein_id "ENSMUSP00000127932.2"; transcript_support_level "1"; mgi_id "MGI:1927197"; tag "basic"; ccdsid "CCDS29904.1"; havana_gene "OTTMUSG00000074563.1"; havana_transcript "OTTMUST00000181029.1";
chr19	HAVANA	CDS	54016149	54016271	.	+	.	gene_id "ENSMUSG00000024976.15"; transcript_id "ENSMUST00000169861.9"; exon_number "13"; exon_id "ENSMUSE00001460407.2"; gene_type "protein_coding"; gene_name "Shoc2"; transcript_type "protein_coding"; transcript_name "Shoc2-202"; protein_id "ENSMUSP00000127932.2"; transcript_support_level "1"; mgi_id "MGI:1927197"; tag "basic"; ccdsid "CCDS29904.1"; havana_gene "OTTMUSG00000074563.1"; havana_transcript "OTTMUST00000181029.1";
chr19	HAVANA	exon	54016149	54016271	.	+	.	gene_id "ENSMUSG00000024976.15"; transcript_id "ENSMUST00000169861.9"; exon_number "14"; exon_id "ENSMUSE00001460407.2"; gene_type "protein_coding"; gene_name "Shoc2"; transcript_type "protein_coding"; transcript_name "Shoc2-202"; protein_id "ENSMUSP00000127932.2"; transcript_support_level "1"; mgi_id "MGI:1927197"; tag "basic"; ccdsid "CCDS29904.1"; havana_gene "OTTMUSG00000074563.1"; havana_transcript "OTTMUST00000181029.1";
chr19	HAVANA	CDS	54017900	54018037	.	+	.	gene_id "ENSMUSG00000024976.15"; transcript_id "ENSMUST00000169861.9"; exon_number "15"; exon_id "ENSMUSE00001455854.2"; gene_type "protein_coding"; gene_name "Shoc2"; transcript_type "protein_coding"; transcript_name "Shoc2-202"; protein_id "ENSMUSP00000127932.2"; transcript_support_level "1"; mgi_id "MGI:1927197"; tag "basic"; ccdsid "CCDS29904.1"; havana_gene "OTTMUSG00000074563.1"; havana_transcript "OTTMUST00000181029.1";
chr19	HAVANA	exon	54017900	54018037	.	+	.	gene_id "ENSMUSG00000024976.15"; transcript_id "ENSMUST00000169861.9"; exon_number "16"; exon_id "ENSMUSE00001455854.2"; gene_type "protein_coding"; gene_name "Shoc2"; transcript_type "protein_coding"; transcript_name "Shoc2-202"; protein_id "ENSMUSP00000127932.2"; transcript_support_level "1"; mgi_id "MGI:1927197"; tag "basic"; ccdsid "CCDS29904.1"; havana_gene "OTTMUSG00000074563.1"; havana_transcript "OTTMUST00000181029.1";
chr19	HAVANA	CDS	54018292	54018409	.	+	.	gene_id "ENSMUSG00000024976.15"; transcript_id "ENSMUST00000169861.9"; exon_number "17"; exon_id "ENSMUSE00000146799.2"; gene_type "protein_coding"; gene_name "Shoc2"; transcript_type "protein_coding"; transcript_name "Shoc2-202"; protein_id "ENSMUSP00000127932.2"; transcript_support_level "1"; mgi_id "MGI:1927197"; tag "basic"; ccdsid "CCDS29904.1"; havana_gene "OTTMUSG00000074563.1"; havana_transcript "OTTMUST00000181029.1";
chr19	HAVANA	exon	54018292	54018409	.	+	.	gene_id "ENSMUSG00000024976.15"; transcript_id "ENSMUST00000169861.9"; exon_number "18"; exon_id "ENSMUSE00000146799.2"; gene_type "protein_coding"; gene_name "Shoc2"; transcript_type "protein_coding"; transcript_name "Shoc2-202"; protein_id "ENSMUSP00000127932.2"; transcript_support_level "1"; mgi_id "MGI:1927197"; tag "basic"; ccdsid "CCDS29904.1"; havana_gene "OTTMUSG00000074563.1"; havana_transcript "OTTMUST00000181029.1";
chr19	HAVANA	CDS	54019499	54019704	.	+	.	gene_id "ENSMUSG00000024976.15"; transcript_id "ENSMUST00000169861.9"; exon_number "19"; exon_id "chr19.3486";
chr19	HAVANA	exon	54019499	54021298	.	+	.	gene_id "ENSMUSG00000024976.15"; transcript_id "ENSMUST00000169861.9"; exon_number "20"; exon_id "ENSMUSE00001461279.2"; gene_type "protein_coding"; gene_name "Shoc2"; transcript_type "protein_coding"; transcript_name "Shoc2-202"; protein_id "ENSMUSP00000127932.2"; transcript_support_level "1"; mgi_id "MGI:1927197"; tag "basic"; ccdsid "CCDS29904.1"; havana_gene "OTTMUSG00000074563.1"; havana_transcript "OTTMUST00000181029.1";
chr19	HAVANA	stop_codon	54019705	54019707	.	+	.	gene_id "ENSMUSG00000024976.15"; transcript_id "ENSMUST00000169861.9"; exon_number "21"; exon_id "chr19.3487";
chr19	HAVANA	UTR	54019705	54021298	.	+	.	gene_id "ENSMUSG00000024976.15"; transcript_id "ENSMUST00000169861.9"; exon_number "22"; exon_id "3489";
chr19	IsoQuant	gene	53945274	53947576	.	+	.	gene_id "novel_gene_chr19_6088"; transcripts "1";
chr19	IsoQuant	transcript	53945274	53947576	.	+	.	gene_id "novel_gene_chr19_6088"; transcript_id "transcript6087.chr19.nnic"; exons "1";
chr19	IsoQuant	exon	53945274	53947576	.	+	.	gene_id "novel_gene_chr19_6088"; transcript_id "transcript6087.chr19.nnic"; exon_number "1"; exon_id "3490";
chr19	IsoQuant	gene	53992603	53995689	.	+	.	gene_id "novel_gene_chr19_6082"; transcripts "1";
chr19	IsoQuant	transcript	53992603	53995689	.	+	.	gene_id "novel_gene_chr19_6082"; transcript_id "transcript6081.chr19.nnic"; exons "1";
chr19	IsoQuant	exon	53992603	53995689	.	+	.	gene_id "novel_gene_chr19_6082"; transcript_id "transcript6081.chr19.nnic"; exon_number "1"; exon_id "3491";
chr19	IsoQuant	gene	54008788	54012832	.	+	.	gene_id "novel_gene_chr19_6086"; transcripts "1";
chr19	IsoQuant	transcript	54008788	54012832	.	+	.	gene_id "novel_gene_chr19_6086"; transcript_id "transcript6085.chr19.nnic"; exons "1";
chr19	IsoQuant	exon	54008788	54012832	.	+	.	gene_id "novel_gene_chr19_6086"; transcript_id "transcript6085.chr19.nnic"; exon_number "1"; exon_id "3492";
chr19	HAVANA	gene	54032582	54037413	.	+	.	gene_id "ENSMUSG00000033717.7"; transcripts "2"; gene_type "protein_coding"; gene_name "Adra2a"; mgi_id "MGI:87934"; tag "retrogene"; havana_gene "OTTMUSG00000074566.1";
chr19	HAVANA	transcript	54033691	54037411	.	+	.	gene_id "ENSMUSG00000033717.7"; transcript_id "ENSMUST00000237285.2"; exons "2"; gene_type "protein_coding"; gene_name "Adra2a"; transcript_type "protein_coding"; transcript_name "Adra2a-202"; protein_id "ENSMUSP00000157421.2"; mgi_id "MGI:87934"; tag "alternative_5_UTR"; ccdsid "CCDS29905.1"; havana_gene "OTTMUSG00000074566.1"; havana_transcript "OTTMUST00000181040.1";
chr19	HAVANA	UTR	54033691	54034208	.	+	.	gene_id "ENSMUSG00000033717.7"; transcript_id "ENSMUST00000237285.2"; exon_number "1"; exon_id "ENSMUSE00001454907.2"; gene_type "protein_coding"; gene_name "Adra2a"; transcript_type "protein_coding"; transcript_name "Adra2a-202"; protein_id "ENSMUSP00000157421.2"; mgi_id "MGI:87934"; tag "alternative_5_UTR"; ccdsid "CCDS29905.1"; havana_gene "OTTMUSG00000074566.1"; havana_transcript "OTTMUST00000181040.1";
chr19	HAVANA	exon	54033691	54034208	.	+	.	gene_id "ENSMUSG00000033717.7"; transcript_id "ENSMUST00000237285.2"; exon_number "2"; exon_id "ENSMUSE00001454907.2"; gene_type "protein_coding"; gene_name "Adra2a"; transcript_type "protein_coding"; transcript_name "Adra2a-202"; protein_id "ENSMUSP00000157421.2"; mgi_id "MGI:87934"; tag "alternative_5_UTR"; ccdsid "CCDS29905.1"; havana_gene "OTTMUSG00000074566.1"; havana_transcript "OTTMUST00000181040.1";
chr19	HAVANA	UTR	54034338	54034645	.	+	.	gene_id "ENSMUSG00000033717.7"; transcript_id "ENSMUST00000237285.2"; exon_number "3"; exon_id "3493";
chr19	HAVANA	exon	54034338	54037411	.	+	.	gene_id "ENSMUSG00000033717.7"; transcript_id "ENSMUST00000237285.2"; exon_number "4"; exon_id "ENSMUSE00000223547.8"; gene_type "protein_coding"; gene_name "Adra2a"; transcript_type "protein_coding"; transcript_name "Adra2a-202"; protein_id "ENSMUSP00000157421.2"; mgi_id "MGI:87934"; tag "alternative_5_UTR"; ccdsid "CCDS29905.1"; havana_gene "OTTMUSG00000074566.1"; havana_transcript "OTTMUST00000181040.1";
chr19	HAVANA	start_codon	54034646	54034648	.	+	.	gene_id "ENSMUSG00000033717.7"; transcript_id "ENSMUST00000237285.2"; exon_number "5"; exon_id "3494";
chr19	HAVANA	CDS	54034646	54036040	.	+	.	gene_id "ENSMUSG00000033717.7"; transcript_id "ENSMUST00000237285.2"; exon_number "6"; exon_id "3495";
chr19	HAVANA	stop_codon	54036041	54036043	.	+	.	gene_id "ENSMUSG00000033717.7"; transcript_id "ENSMUST00000237285.2"; exon_number "7"; exon_id "3496";
chr19	HAVANA	UTR	54036041	54037411	.	+	.	gene_id "ENSMUSG00000033717.7"; transcript_id "ENSMUST00000237285.2"; exon_number "8"; exon_id "3497";
chr19	HAVANA	transcript	54032582	54037413	.	+	.	gene_id "ENSMUSG00000033717.7"; transcript_id "ENSMUST00000036700.7"; exons "1"; gene_type "protein_coding"; gene_name "Adra2a"; transcript_type "protein_coding"; transcript_name "Adra2a-201"; protein_id "ENSMUSP00000036203.6"; transcript_support_level "NA"; mgi_id "MGI:87934"; tag "basic"; ccdsid "CCDS29905.1"; havana_gene "OTTMUSG00000074566.1"; havana_transcript "OTTMUST00000181039.1";
chr19	HAVANA	UTR	54032582	54034645	.	+	.	gene_id "ENSMUSG00000033717.7"; transcript_id "ENSMUST00000036700.7"; exon_number "1"; exon_id "3498";
chr19	HAVANA	exon	54032582	54037413	.	+	.	gene_id "ENSMUSG00000033717.7"; transcript_id "ENSMUST00000036700.7"; exon_number "2"; exon_id "ENSMUSE00001460276.2"; gene_type "protein_coding"; gene_name "Adra2a"; transcript_type "protein_coding"; transcript_name "Adra2a-201"; protein_id "ENSMUSP00000036203.6"; transcript_support_level "NA"; mgi_id "MGI:87934"; tag "basic"; ccdsid "CCDS29905.1"; havana_gene "OTTMUSG00000074566.1"; havana_transcript "OTTMUST00000181039.1";
chr19	HAVANA	start_codon	54034646	54034648	.	+	.	gene_id "ENSMUSG00000033717.7"; transcript_id "ENSMUST00000036700.7"; exon_number "3"; exon_id "chr19.3494";
chr19	HAVANA	CDS	54034646	54036040	.	+	.	gene_id "ENSMUSG00000033717.7"; transcript_id "ENSMUST00000036700.7"; exon_number "4"; exon_id "chr19.3495";
chr19	HAVANA	stop_codon	54036041	54036043	.	+	.	gene_id "ENSMUSG00000033717.7"; transcript_id "ENSMUST00000036700.7"; exon_number "5"; exon_id "chr19.3496";
chr19	HAVANA	UTR	54036041	54037413	.	+	.	gene_id "ENSMUSG00000033717.7"; transcript_id "ENSMUST00000036700.7"; exon_number "6"; exon_id "3499";
chr19	IsoQuant	gene	55061588	55064639	.	-	.	gene_id "novel_gene_chr19_6106"; transcripts "1";
chr19	IsoQuant	transcript	55061588	55064639	.	-	.	gene_id "novel_gene_chr19_6106"; transcript_id "transcript6105.chr19.nnic"; exons "1";
chr19	IsoQuant	exon	55061588	55064639	.	-	.	gene_id "novel_gene_chr19_6106"; transcript_id "transcript6105.chr19.nnic"; exon_number "1"; exon_id "3500";
chr19	HAVANA	gene	55087769	55106250	.	+	.	gene_id "ENSMUSG00000118099.3"; transcripts "2"; gene_type "lncRNA"; gene_name "Gm31356"; mgi_id "MGI:5590515"; havana_gene "OTTMUSG00000074471.1";
chr19	IsoQuant	transcript	55087769	55098579	.	+	.	gene_id "ENSMUSG00000118099.3"; transcript_id "transcript6102.chr19.nic"; exons "2";
chr19	IsoQuant	exon	55087769	55088064	.	+	.	gene_id "ENSMUSG00000118099.3"; transcript_id "transcript6102.chr19.nic"; exon_number "1"; exon_id "3501";
chr19	IsoQuant	exon	55091615	55098579	.	+	.	gene_id "ENSMUSG00000118099.3"; transcript_id "transcript6102.chr19.nic"; exon_number "2"; exon_id "3502";
chr19	IsoQuant	transcript	55087934	55090069	.	+	.	gene_id "ENSMUSG00000118099.3"; transcript_id "transcript6103.chr19.nnic"; exons "1";
chr19	IsoQuant	exon	55087934	55090069	.	+	.	gene_id "ENSMUSG00000118099.3"; transcript_id "transcript6103.chr19.nnic"; exon_number "1"; exon_id "3503";
chr19	HAVANA	gene	55240370	55286152	.	+	.	gene_id "ENSMUSG00000024981.7"; transcripts "3"; gene_type "protein_coding"; gene_name "Acsl5"; mgi_id "MGI:1919129"; havana_gene "OTTMUSG00000067899.1";
chr19	HAVANA	transcript	55241801	55286152	.	+	.	gene_id "ENSMUSG00000024981.7"; transcript_id "ENSMUST00000043150.6"; exons "22"; gene_type "protein_coding"; gene_name "Acsl5"; transcript_type "protein_coding"; transcript_name "Acsl5-201"; protein_id "ENSMUSP00000046585.5"; transcript_support_level "1"; mgi_id "MGI:1919129"; tag "basic"; ccdsid "CCDS29908.1"; havana_gene "OTTMUSG00000067899.1"; havana_transcript "OTTMUST00000164201.1";
chr19	HAVANA	UTR	55241801	55242598	.	+	.	gene_id "ENSMUSG00000024981.7"; transcript_id "ENSMUST00000043150.6"; exon_number "1"; exon_id "ENSMUSE00000464730.4"; gene_type "protein_coding"; gene_name "Acsl5"; transcript_type "protein_coding"; transcript_name "Acsl5-201"; protein_id "ENSMUSP00000046585.5"; transcript_support_level "1"; mgi_id "MGI:1919129"; tag "basic"; ccdsid "CCDS29908.1"; havana_gene "OTTMUSG00000067899.1"; havana_transcript "OTTMUST00000164201.1";
chr19	HAVANA	exon	55241801	55242598	.	+	.	gene_id "ENSMUSG00000024981.7"; transcript_id "ENSMUST00000043150.6"; exon_number "2"; exon_id "ENSMUSE00000464730.4"; gene_type "protein_coding"; gene_name "Acsl5"; transcript_type "protein_coding"; transcript_name "Acsl5-201"; protein_id "ENSMUSP00000046585.5"; transcript_support_level "1"; mgi_id "MGI:1919129"; tag "basic"; ccdsid "CCDS29908.1"; havana_gene "OTTMUSG00000067899.1"; havana_transcript "OTTMUST00000164201.1";
chr19	HAVANA	UTR	55257076	55257104	.	+	.	gene_id "ENSMUSG00000024981.7"; transcript_id "ENSMUST00000043150.6"; exon_number "3"; exon_id "3504";
chr19	HAVANA	exon	55257076	55257260	.	+	.	gene_id "ENSMUSG00000024981.7"; transcript_id "ENSMUST00000043150.6"; exon_number "4"; exon_id "ENSMUSE00000405581.4"; gene_type "protein_coding"; gene_name "Acsl5"; transcript_type "protein_coding"; transcript_name "Acsl5-201"; protein_id "ENSMUSP00000046585.5"; transcript_support_level "1"; mgi_id "MGI:1919129"; tag "basic"; ccdsid "CCDS29908.1"; havana_gene "OTTMUSG00000067899.1"; havana_transcript "OTTMUST00000164201.1";
chr19	HAVANA	start_codon	55257105	55257107	.	+	.	gene_id "ENSMUSG00000024981.7"; transcript_id "ENSMUST00000043150.6"; exon_number "5"; exon_id "3505";
chr19	HAVANA	CDS	55257105	55257260	.	+	.	gene_id "ENSMUSG00000024981.7"; transcript_id "ENSMUST00000043150.6"; exon_number "6"; exon_id "3506";
chr19	HAVANA	CDS	55261201	55261309	.	+	.	gene_id "ENSMUSG00000024981.7"; transcript_id "ENSMUST00000043150.6"; exon_number "7"; exon_id "ENSMUSE00000298349.2"; gene_type "protein_coding"; gene_name "Acsl5"; transcript_type "protein_coding"; transcript_name "Acsl5-201"; protein_id "ENSMUSP00000046585.5"; transcript_support_level "1"; mgi_id "MGI:1919129"; tag "basic"; ccdsid "CCDS29908.1"; havana_gene "OTTMUSG00000067899.1"; havana_transcript "OTTMUST00000164201.1";
chr19	HAVANA	exon	55261201	55261309	.	+	.	gene_id "ENSMUSG00000024981.7"; transcript_id "ENSMUST00000043150.6"; exon_number "8"; exon_id "ENSMUSE00000298349.2"; gene_type "protein_coding"; gene_name "Acsl5"; transcript_type "protein_coding"; transcript_name "Acsl5-201"; protein_id "ENSMUSP00000046585.5"; transcript_support_level "1"; mgi_id "MGI:1919129"; tag "basic"; ccdsid "CCDS29908.1"; havana_gene "OTTMUSG00000067899.1"; havana_transcript "OTTMUST00000164201.1";
chr19	HAVANA	CDS	55266339	55266403	.	+	.	gene_id "ENSMUSG00000024981.7"; transcript_id "ENSMUST00000043150.6"; exon_number "9"; exon_id "ENSMUSE00000541832.2"; gene_type "protein_coding"; gene_name "Acsl5"; transcript_type "protein_coding"; transcript_name "Acsl5-201"; protein_id "ENSMUSP00000046585.5"; transcript_support_level "1"; mgi_id "MGI:1919129"; tag "basic"; ccdsid "CCDS29908.1"; havana_gene "OTTMUSG00000067899.1"; havana_transcript "OTTMUST00000164201.1";
chr19	HAVANA	exon	55266339	55266403	.	+	.	gene_id "ENSMUSG00000024981.7"; transcript_id "ENSMUST00000043150.6"; exon_number "10"; exon_id "ENSMUSE00000541832.2"; gene_type "protein_coding"; gene_name "Acsl5"; transcript_type "protein_coding"; transcript_name "Acsl5-201"; protein_id "ENSMUSP00000046585.5"; transcript_support_level "1"; mgi_id "MGI:1919129"; tag "basic"; ccdsid "CCDS29908.1"; havana_gene "OTTMUSG00000067899.1"; havana_transcript "OTTMUST00000164201.1";
chr19	HAVANA	CDS	55266513	55266614	.	+	.	gene_id "ENSMUSG00000024981.7"; transcript_id "ENSMUST00000043150.6"; exon_number "11"; exon_id "ENSMUSE00000298281.2"; gene_type "protein_coding"; gene_name "Acsl5"; transcript_type "protein_coding"; transcript_name "Acsl5-201"; protein_id "ENSMUSP00000046585.5"; transcript_support_level "1"; mgi_id "MGI:1919129"; tag "basic"; ccdsid "CCDS29908.1"; havana_gene "OTTMUSG00000067899.1"; havana_transcript "OTTMUST00000164201.1";
chr19	HAVANA	exon	55266513	55266614	.	+	.	gene_id "ENSMUSG00000024981.7"; transcript_id "ENSMUST00000043150.6"; exon_number "12"; exon_id "ENSMUSE00000298281.2"; gene_type "protein_coding"; gene_name "Acsl5"; transcript_type "protein_coding"; transcript_name "Acsl5-201"; protein_id "ENSMUSP00000046585.5"; transcript_support_level "1"; mgi_id "MGI:1919129"; tag "basic"; ccdsid "CCDS29908.1"; havana_gene "OTTMUSG00000067899.1"; havana_transcript "OTTMUST00000164201.1";
chr19	HAVANA	CDS	55267896	55267995	.	+	.	gene_id "ENSMUSG00000024981.7"; transcript_id "ENSMUST00000043150.6"; exon_number "13"; exon_id "ENSMUSE00000298253.2"; gene_type "protein_coding"; gene_name "Acsl5"; transcript_type "protein_coding"; transcript_name "Acsl5-201"; protein_id "ENSMUSP00000046585.5"; transcript_support_level "1"; mgi_id "MGI:1919129"; tag "basic"; ccdsid "CCDS29908.1"; havana_gene "OTTMUSG00000067899.1"; havana_transcript "OTTMUST00000164201.1";
chr19	HAVANA	exon	55267896	55267995	.	+	.	gene_id "ENSMUSG00000024981.7"; transcript_id "ENSMUST00000043150.6"; exon_number "14"; exon_id "ENSMUSE00000298253.2"; gene_type "protein_coding"; gene_name "Acsl5"; transcript_type "protein_coding"; transcript_name "Acsl5-201"; protein_id "ENSMUSP00000046585.5"; transcript_support_level "1"; mgi_id "MGI:1919129"; tag "basic"; ccdsid "CCDS29908.1"; havana_gene "OTTMUSG00000067899.1"; havana_transcript "OTTMUST00000164201.1";
chr19	HAVANA	CDS	55268873	55269051	.	+	.	gene_id "ENSMUSG00000024981.7"; transcript_id "ENSMUST00000043150.6"; exon_number "15"; exon_id "ENSMUSE00000298231.2"; gene_type "protein_coding"; gene_name "Acsl5"; transcript_type "protein_coding"; transcript_name "Acsl5-201"; protein_id "ENSMUSP00000046585.5"; transcript_support_level "1"; mgi_id "MGI:1919129"; tag "basic"; ccdsid "CCDS29908.1"; havana_gene "OTTMUSG00000067899.1"; havana_transcript "OTTMUST00000164201.1";
chr19	HAVANA	exon	55268873	55269051	.	+	.	gene_id "ENSMUSG00000024981.7"; transcript_id "ENSMUST00000043150.6"; exon_number "16"; exon_id "ENSMUSE00000298231.2"; gene_type "protein_coding"; gene_name "Acsl5"; transcript_type "protein_coding"; transcript_name "Acsl5-201"; protein_id "ENSMUSP00000046585.5"; transcript_support_level "1"; mgi_id "MGI:1919129"; tag "basic"; ccdsid "CCDS29908.1"; havana_gene "OTTMUSG00000067899.1"; havana_transcript "OTTMUST00000164201.1";
chr19	HAVANA	CDS	55269768	55269800	.	+	.	gene_id "ENSMUSG00000024981.7"; transcript_id "ENSMUST00000043150.6"; exon_number "17"; exon_id "ENSMUSE00000298211.2"; gene_type "protein_coding"; gene_name "Acsl5"; transcript_type "protein_coding"; transcript_name "Acsl5-201"; protein_id "ENSMUSP00000046585.5"; transcript_support_level "1"; mgi_id "MGI:1919129"; tag "basic"; ccdsid "CCDS29908.1"; havana_gene "OTTMUSG00000067899.1"; havana_transcript "OTTMUST00000164201.1";
chr19	HAVANA	exon	55269768	55269800	.	+	.	gene_id "ENSMUSG00000024981.7"; transcript_id "ENSMUST00000043150.6"; exon_number "18"; exon_id "ENSMUSE00000298211.2"; gene_type "protein_coding"; gene_name "Acsl5"; transcript_type "protein_coding"; transcript_name "Acsl5-201"; protein_id "ENSMUSP00000046585.5"; transcript_support_level "1"; mgi_id "MGI:1919129"; tag "basic"; ccdsid "CCDS29908.1"; havana_gene "OTTMUSG00000067899.1"; havana_transcript "OTTMUST00000164201.1";
chr19	HAVANA	CDS	55269882	55269933	.	+	.	gene_id "ENSMUSG00000024981.7"; transcript_id "ENSMUST00000043150.6"; exon_number "19"; exon_id "ENSMUSE00000541829.2"; gene_type "protein_coding"; gene_name "Acsl5"; transcript_type "protein_coding"; transcript_name "Acsl5-201"; protein_id "ENSMUSP00000046585.5"; transcript_support_level "1"; mgi_id "MGI:1919129"; tag "basic"; ccdsid "CCDS29908.1"; havana_gene "OTTMUSG00000067899.1"; havana_transcript "OTTMUST00000164201.1";
chr19	HAVANA	exon	55269882	55269933	.	+	.	gene_id "ENSMUSG00000024981.7"; transcript_id "ENSMUST00000043150.6"; exon_number "20"; exon_id "ENSMUSE00000541829.2"; gene_type "protein_coding"; gene_name "Acsl5"; transcript_type "protein_coding"; transcript_name "Acsl5-201"; protein_id "ENSMUSP00000046585.5"; transcript_support_level "1"; mgi_id "MGI:1919129"; tag "basic"; ccdsid "CCDS29908.1"; havana_gene "OTTMUSG00000067899.1"; havana_transcript "OTTMUST00000164201.1";
chr19	HAVANA	CDS	55270905	55270978	.	+	.	gene_id "ENSMUSG00000024981.7"; transcript_id "ENSMUST00000043150.6"; exon_number "21"; exon_id "ENSMUSE00000298171.2"; gene_type "protein_coding"; gene_name "Acsl5"; transcript_type "protein_coding"; transcript_name "Acsl5-201"; protein_id "ENSMUSP00000046585.5"; transcript_support_level "1"; mgi_id "MGI:1919129"; tag "basic"; ccdsid "CCDS29908.1"; havana_gene "OTTMUSG00000067899.1"; havana_transcript "OTTMUST00000164201.1";
chr19	HAVANA	exon	55270905	55270978	.	+	.	gene_id "ENSMUSG00000024981.7"; transcript_id "ENSMUST00000043150.6"; exon_number "22"; exon_id "ENSMUSE00000298171.2"; gene_type "protein_coding"; gene_name "Acsl5"; transcript_type "protein_coding"; transcript_name "Acsl5-201"; protein_id "ENSMUSP00000046585.5"; transcript_support_level "1"; mgi_id "MGI:1919129"; tag "basic"; ccdsid "CCDS29908.1"; havana_gene "OTTMUSG00000067899.1"; havana_transcript "OTTMUST00000164201.1";
chr19	HAVANA	CDS	55271740	55271817	.	+	.	gene_id "ENSMUSG00000024981.7"; transcript_id "ENSMUST00000043150.6"; exon_number "23"; exon_id "ENSMUSE00000298141.2"; gene_type "protein_coding"; gene_name "Acsl5"; transcript_type "protein_coding"; transcript_name "Acsl5-201"; protein_id "ENSMUSP00000046585.5"; transcript_support_level "1"; mgi_id "MGI:1919129"; tag "basic"; ccdsid "CCDS29908.1"; havana_gene "OTTMUSG00000067899.1"; havana_transcript "OTTMUST00000164201.1";
chr19	HAVANA	exon	55271740	55271817	.	+	.	gene_id "ENSMUSG00000024981.7"; transcript_id "ENSMUST00000043150.6"; exon_number "24"; exon_id "ENSMUSE00000298141.2"; gene_type "protein_coding"; gene_name "Acsl5"; transcript_type "protein_coding"; transcript_name "Acsl5-201"; protein_id "ENSMUSP00000046585.5"; transcript_support_level "1"; mgi_id "MGI:1919129"; tag "basic"; ccdsid "CCDS29908.1"; havana_gene "OTTMUSG00000067899.1"; havana_transcript "OTTMUST00000164201.1";
chr19	HAVANA	CDS	55272835	55272969	.	+	.	gene_id "ENSMUSG00000024981.7"; transcript_id "ENSMUST00000043150.6"; exon_number "25"; exon_id "ENSMUSE00000298107.2"; gene_type "protein_coding"; gene_name "Acsl5"; transcript_type "protein_coding"; transcript_name "Acsl5-201"; protein_id "ENSMUSP00000046585.5"; transcript_support_level "1"; mgi_id "MGI:1919129"; tag "basic"; ccdsid "CCDS29908.1"; havana_gene "OTTMUSG00000067899.1"; havana_transcript "OTTMUST00000164201.1";
chr19	HAVANA	exon	55272835	55272969	.	+	.	gene_id "ENSMUSG00000024981.7"; transcript_id "ENSMUST00000043150.6"; exon_number "26"; exon_id "ENSMUSE00000298107.2"; gene_type "protein_coding"; gene_name "Acsl5"; transcript_type "protein_coding"; transcript_name "Acsl5-201"; protein_id "ENSMUSP00000046585.5"; transcript_support_level "1"; mgi_id "MGI:1919129"; tag "basic"; ccdsid "CCDS29908.1"; havana_gene "OTTMUSG00000067899.1"; havana_transcript "OTTMUST00000164201.1";
chr19	HAVANA	CDS	55276260	55276394	.	+	.	gene_id "ENSMUSG00000024981.7"; transcript_id "ENSMUST00000043150.6"; exon_number "27"; exon_id "ENSMUSE00001422868.2"; gene_type "protein_coding"; gene_name "Acsl5"; transcript_type "protein_coding"; transcript_name "Acsl5-201"; protein_id "ENSMUSP00000046585.5"; transcript_support_level "1"; mgi_id "MGI:1919129"; tag "basic"; ccdsid "CCDS29908.1"; havana_gene "OTTMUSG00000067899.1"; havana_transcript "OTTMUST00000164201.1";
chr19	HAVANA	exon	55276260	55276394	.	+	.	gene_id "ENSMUSG00000024981.7"; transcript_id "ENSMUST00000043150.6"; exon_number "28"; exon_id "ENSMUSE00001422868.2"; gene_type "protein_coding"; gene_name "Acsl5"; transcript_type "protein_coding"; transcript_name "Acsl5-201"; protein_id "ENSMUSP00000046585.5"; transcript_support_level "1"; mgi_id "MGI:1919129"; tag "basic"; ccdsid "CCDS29908.1"; havana_gene "OTTMUSG00000067899.1"; havana_transcript "OTTMUST00000164201.1";
chr19	HAVANA	CDS	55277237	55277332	.	+	.	gene_id "ENSMUSG00000024981.7"; transcript_id "ENSMUST00000043150.6"; exon_number "29"; exon_id "ENSMUSE00001082648.2"; gene_type "protein_coding"; gene_name "Acsl5"; transcript_type "protein_coding"; transcript_name "Acsl5-201"; protein_id "ENSMUSP00000046585.5"; transcript_support_level "1"; mgi_id "MGI:1919129"; tag "basic"; ccdsid "CCDS29908.1"; havana_gene "OTTMUSG00000067899.1"; havana_transcript "OTTMUST00000164201.1";
chr19	HAVANA	exon	55277237	55277332	.	+	.	gene_id "ENSMUSG00000024981.7"; transcript_id "ENSMUST00000043150.6"; exon_number "30"; exon_id "ENSMUSE00001082648.2"; gene_type "protein_coding"; gene_name "Acsl5"; transcript_type "protein_coding"; transcript_name "Acsl5-201"; protein_id "ENSMUSP00000046585.5"; transcript_support_level "1"; mgi_id "MGI:1919129"; tag "basic"; ccdsid "CCDS29908.1"; havana_gene "OTTMUSG00000067899.1"; havana_transcript "OTTMUST00000164201.1";
chr19	HAVANA	CDS	55279578	55279650	.	+	.	gene_id "ENSMUSG00000024981.7"; transcript_id "ENSMUST00000043150.6"; exon_number "31"; exon_id "ENSMUSE00000541826.2"; gene_type "protein_coding"; gene_name "Acsl5"; transcript_type "protein_coding"; transcript_name "Acsl5-201"; protein_id "ENSMUSP00000046585.5"; transcript_support_level "1"; mgi_id "MGI:1919129"; tag "basic"; ccdsid "CCDS29908.1"; havana_gene "OTTMUSG00000067899.1"; havana_transcript "OTTMUST00000164201.1";
chr19	HAVANA	exon	55279578	55279650	.	+	.	gene_id "ENSMUSG00000024981.7"; transcript_id "ENSMUST00000043150.6"; exon_number "32"; exon_id "ENSMUSE00000541826.2"; gene_type "protein_coding"; gene_name "Acsl5"; transcript_type "protein_coding"; transcript_name "Acsl5-201"; protein_id "ENSMUSP00000046585.5"; transcript_support_level "1"; mgi_id "MGI:1919129"; tag "basic"; ccdsid "CCDS29908.1"; havana_gene "OTTMUSG00000067899.1"; havana_transcript "OTTMUST00000164201.1";
chr19	HAVANA	CDS	55279850	55279938	.	+	.	gene_id "ENSMUSG00000024981.7"; transcript_id "ENSMUST00000043150.6"; exon_number "33"; exon_id "ENSMUSE00000146848.2"; gene_type "protein_coding"; gene_name "Acsl5"; transcript_type "protein_coding"; transcript_name "Acsl5-201"; protein_id "ENSMUSP00000046585.5"; transcript_support_level "1"; mgi_id "MGI:1919129"; tag "basic"; ccdsid "CCDS29908.1"; havana_gene "OTTMUSG00000067899.1"; havana_transcript "OTTMUST00000164201.1";
chr19	HAVANA	exon	55279850	55279938	.	+	.	gene_id "ENSMUSG00000024981.7"; transcript_id "ENSMUST00000043150.6"; exon_number "34"; exon_id "ENSMUSE00000146848.2"; gene_type "protein_coding"; gene_name "Acsl5"; transcript_type "protein_coding"; transcript_name "Acsl5-201"; protein_id "ENSMUSP00000046585.5"; transcript_support_level "1"; mgi_id "MGI:1919129"; tag "basic"; ccdsid "CCDS29908.1"; havana_gene "OTTMUSG00000067899.1"; havana_transcript "OTTMUST00000164201.1";
chr19	HAVANA	CDS	55280205	55280321	.	+	.	gene_id "ENSMUSG00000024981.7"; transcript_id "ENSMUST00000043150.6"; exon_number "35"; exon_id "ENSMUSE00000146844.2"; gene_type "protein_coding"; gene_name "Acsl5"; transcript_type "protein_coding"; transcript_name "Acsl5-201"; protein_id "ENSMUSP00000046585.5"; transcript_support_level "1"; mgi_id "MGI:1919129"; tag "basic"; ccdsid "CCDS29908.1"; havana_gene "OTTMUSG00000067899.1"; havana_transcript "OTTMUST00000164201.1";
chr19	HAVANA	exon	55280205	55280321	.	+	.	gene_id "ENSMUSG00000024981.7"; transcript_id "ENSMUST00000043150.6"; exon_number "36"; exon_id "ENSMUSE00000146844.2"; gene_type "protein_coding"; gene_name "Acsl5"; transcript_type "protein_coding"; transcript_name "Acsl5-201"; protein_id "ENSMUSP00000046585.5"; transcript_support_level "1"; mgi_id "MGI:1919129"; tag "basic"; ccdsid "CCDS29908.1"; havana_gene "OTTMUSG00000067899.1"; havana_transcript "OTTMUST00000164201.1";
chr19	HAVANA	CDS	55282019	55282162	.	+	.	gene_id "ENSMUSG00000024981.7"; transcript_id "ENSMUST00000043150.6"; exon_number "37"; exon_id "ENSMUSE00000146849.2"; gene_type "protein_coding"; gene_name "Acsl5"; transcript_type "protein_coding"; transcript_name "Acsl5-201"; protein_id "ENSMUSP00000046585.5"; transcript_support_level "1"; mgi_id "MGI:1919129"; tag "basic"; ccdsid "CCDS29908.1"; havana_gene "OTTMUSG00000067899.1"; havana_transcript "OTTMUST00000164201.1";
chr19	HAVANA	exon	55282019	55282162	.	+	.	gene_id "ENSMUSG00000024981.7"; transcript_id "ENSMUST00000043150.6"; exon_number "38"; exon_id "ENSMUSE00000146849.2"; gene_type "protein_coding"; gene_name "Acsl5"; transcript_type "protein_coding"; transcript_name "Acsl5-201"; protein_id "ENSMUSP00000046585.5"; transcript_support_level "1"; mgi_id "MGI:1919129"; tag "basic"; ccdsid "CCDS29908.1"; havana_gene "OTTMUSG00000067899.1"; havana_transcript "OTTMUST00000164201.1";
chr19	HAVANA	CDS	55282634	55282735	.	+	.	gene_id "ENSMUSG00000024981.7"; transcript_id "ENSMUST00000043150.6"; exon_number "39"; exon_id "ENSMUSE00000146851.2"; gene_type "protein_coding"; gene_name "Acsl5"; transcript_type "protein_coding"; transcript_name "Acsl5-201"; protein_id "ENSMUSP00000046585.5"; transcript_support_level "1"; mgi_id "MGI:1919129"; tag "basic"; ccdsid "CCDS29908.1"; havana_gene "OTTMUSG00000067899.1"; havana_transcript "OTTMUST00000164201.1";
chr19	HAVANA	exon	55282634	55282735	.	+	.	gene_id "ENSMUSG00000024981.7"; transcript_id "ENSMUST00000043150.6"; exon_number "40"; exon_id "ENSMUSE00000146851.2"; gene_type "protein_coding"; gene_name "Acsl5"; transcript_type "protein_coding"; transcript_name "Acsl5-201"; protein_id "ENSMUSP00000046585.5"; transcript_support_level "1"; mgi_id "MGI:1919129"; tag "basic"; ccdsid "CCDS29908.1"; havana_gene "OTTMUSG00000067899.1"; havana_transcript "OTTMUST00000164201.1";
chr19	HAVANA	CDS	55283265	55283336	.	+	.	gene_id "ENSMUSG00000024981.7"; transcript_id "ENSMUST00000043150.6"; exon_number "41"; exon_id "ENSMUSE00000146843.2"; gene_type "protein_coding"; gene_name "Acsl5"; transcript_type "protein_coding"; transcript_name "Acsl5-201"; protein_id "ENSMUSP00000046585.5"; transcript_support_level "1"; mgi_id "MGI:1919129"; tag "basic"; ccdsid "CCDS29908.1"; havana_gene "OTTMUSG00000067899.1"; havana_transcript "OTTMUST00000164201.1";
chr19	HAVANA	exon	55283265	55283336	.	+	.	gene_id "ENSMUSG00000024981.7"; transcript_id "ENSMUST00000043150.6"; exon_number "42"; exon_id "ENSMUSE00000146843.2"; gene_type "protein_coding"; gene_name "Acsl5"; transcript_type "protein_coding"; transcript_name "Acsl5-201"; protein_id "ENSMUSP00000046585.5"; transcript_support_level "1"; mgi_id "MGI:1919129"; tag "basic"; ccdsid "CCDS29908.1"; havana_gene "OTTMUSG00000067899.1"; havana_transcript "OTTMUST00000164201.1";
chr19	HAVANA	CDS	55283805	55283942	.	+	.	gene_id "ENSMUSG00000024981.7"; transcript_id "ENSMUST00000043150.6"; exon_number "43"; exon_id "3507";
chr19	HAVANA	exon	55283805	55283954	.	+	.	gene_id "ENSMUSG00000024981.7"; transcript_id "ENSMUST00000043150.6"; exon_number "44"; exon_id "ENSMUSE00000146847.2"; gene_type "protein_coding"; gene_name "Acsl5"; transcript_type "protein_coding"; transcript_name "Acsl5-201"; protein_id "ENSMUSP00000046585.5"; transcript_support_level "1"; mgi_id "MGI:1919129"; tag "basic"; ccdsid "CCDS29908.1"; havana_gene "OTTMUSG00000067899.1"; havana_transcript "OTTMUST00000164201.1";
chr19	HAVANA	stop_codon	55283943	55283945	.	+	.	gene_id "ENSMUSG00000024981.7"; transcript_id "ENSMUST00000043150.6"; exon_number "45"; exon_id "3508";
chr19	HAVANA	UTR	55283943	55283954	.	+	.	gene_id "ENSMUSG00000024981.7"; transcript_id "ENSMUST00000043150.6"; exon_number "46"; exon_id "3509";
chr19	HAVANA	UTR	55284798	55286152	.	+	.	gene_id "ENSMUSG00000024981.7"; transcript_id "ENSMUST00000043150.6"; exon_number "47"; exon_id "ENSMUSE00000875900.3"; gene_type "protein_coding"; gene_name "Acsl5"; transcript_type "protein_coding"; transcript_name "Acsl5-201"; protein_id "ENSMUSP00000046585.5"; transcript_support_level "1"; mgi_id "MGI:1919129"; tag "basic"; ccdsid "CCDS29908.1"; havana_gene "OTTMUSG00000067899.1"; havana_transcript "OTTMUST00000164201.1";
chr19	HAVANA	exon	55284798	55286152	.	+	.	gene_id "ENSMUSG00000024981.7"; transcript_id "ENSMUST00000043150.6"; exon_number "48"; exon_id "ENSMUSE00000875900.3"; gene_type "protein_coding"; gene_name "Acsl5"; transcript_type "protein_coding"; transcript_name "Acsl5-201"; protein_id "ENSMUSP00000046585.5"; transcript_support_level "1"; mgi_id "MGI:1919129"; tag "basic"; ccdsid "CCDS29908.1"; havana_gene "OTTMUSG00000067899.1"; havana_transcript "OTTMUST00000164201.1";
chr19	IsoQuant	transcript	55242089	55285060	.	+	.	gene_id "ENSMUSG00000024981.7"; transcript_id "transcript6109.chr19.nnic"; exons "22";
chr19	IsoQuant	exon	55242089	55242598	.	+	.	gene_id "ENSMUSG00000024981.7"; transcript_id "transcript6109.chr19.nnic"; exon_number "1"; exon_id "3510";
chr19	IsoQuant	exon	55257206	55257260	.	+	.	gene_id "ENSMUSG00000024981.7"; transcript_id "transcript6109.chr19.nnic"; exon_number "2"; exon_id "3511";
chr19	IsoQuant	exon	55261201	55261309	.	+	.	gene_id "ENSMUSG00000024981.7"; transcript_id "transcript6109.chr19.nnic"; exon_number "3"; exon_id "ENSMUSE00000298349.2";
chr19	IsoQuant	exon	55266339	55266403	.	+	.	gene_id "ENSMUSG00000024981.7"; transcript_id "transcript6109.chr19.nnic"; exon_number "4"; exon_id "ENSMUSE00000541832.2";
chr19	IsoQuant	exon	55266513	55266614	.	+	.	gene_id "ENSMUSG00000024981.7"; transcript_id "transcript6109.chr19.nnic"; exon_number "5"; exon_id "ENSMUSE00000298281.2";
chr19	IsoQuant	exon	55267896	55267995	.	+	.	gene_id "ENSMUSG00000024981.7"; transcript_id "transcript6109.chr19.nnic"; exon_number "6"; exon_id "ENSMUSE00000298253.2";
chr19	IsoQuant	exon	55268873	55269051	.	+	.	gene_id "ENSMUSG00000024981.7"; transcript_id "transcript6109.chr19.nnic"; exon_number "7"; exon_id "ENSMUSE00000298231.2";
chr19	IsoQuant	exon	55269768	55269800	.	+	.	gene_id "ENSMUSG00000024981.7"; transcript_id "transcript6109.chr19.nnic"; exon_number "8"; exon_id "ENSMUSE00000298211.2";
chr19	IsoQuant	exon	55269882	55269933	.	+	.	gene_id "ENSMUSG00000024981.7"; transcript_id "transcript6109.chr19.nnic"; exon_number "9"; exon_id "ENSMUSE00000541829.2";
chr19	IsoQuant	exon	55270905	55270978	.	+	.	gene_id "ENSMUSG00000024981.7"; transcript_id "transcript6109.chr19.nnic"; exon_number "10"; exon_id "ENSMUSE00000298171.2";
chr19	IsoQuant	exon	55271740	55271817	.	+	.	gene_id "ENSMUSG00000024981.7"; transcript_id "transcript6109.chr19.nnic"; exon_number "11"; exon_id "ENSMUSE00000298141.2";
chr19	IsoQuant	exon	55272835	55272969	.	+	.	gene_id "ENSMUSG00000024981.7"; transcript_id "transcript6109.chr19.nnic"; exon_number "12"; exon_id "ENSMUSE00000298107.2";
chr19	IsoQuant	exon	55276260	55276394	.	+	.	gene_id "ENSMUSG00000024981.7"; transcript_id "transcript6109.chr19.nnic"; exon_number "13"; exon_id "ENSMUSE00001422868.2";
chr19	IsoQuant	exon	55277237	55277332	.	+	.	gene_id "ENSMUSG00000024981.7"; transcript_id "transcript6109.chr19.nnic"; exon_number "14"; exon_id "ENSMUSE00001082648.2";
chr19	IsoQuant	exon	55279578	55279650	.	+	.	gene_id "ENSMUSG00000024981.7"; transcript_id "transcript6109.chr19.nnic"; exon_number "15"; exon_id "ENSMUSE00000541826.2";
chr19	IsoQuant	exon	55279850	55279938	.	+	.	gene_id "ENSMUSG00000024981.7"; transcript_id "transcript6109.chr19.nnic"; exon_number "16"; exon_id "ENSMUSE00000146848.2";
chr19	IsoQuant	exon	55280205	55280321	.	+	.	gene_id "ENSMUSG00000024981.7"; transcript_id "transcript6109.chr19.nnic"; exon_number "17"; exon_id "ENSMUSE00000146844.2";
chr19	IsoQuant	exon	55282019	55282162	.	+	.	gene_id "ENSMUSG00000024981.7"; transcript_id "transcript6109.chr19.nnic"; exon_number "18"; exon_id "ENSMUSE00000146849.2";
chr19	IsoQuant	exon	55282634	55282735	.	+	.	gene_id "ENSMUSG00000024981.7"; transcript_id "transcript6109.chr19.nnic"; exon_number "19"; exon_id "ENSMUSE00000146851.2";
chr19	IsoQuant	exon	55283265	55283336	.	+	.	gene_id "ENSMUSG00000024981.7"; transcript_id "transcript6109.chr19.nnic"; exon_number "20"; exon_id "ENSMUSE00000146843.2";
chr19	IsoQuant	exon	55283805	55283954	.	+	.	gene_id "ENSMUSG00000024981.7"; transcript_id "transcript6109.chr19.nnic"; exon_number "21"; exon_id "ENSMUSE00000146847.2";
chr19	IsoQuant	exon	55284798	55285060	.	+	.	gene_id "ENSMUSG00000024981.7"; transcript_id "transcript6109.chr19.nnic"; exon_number "22"; exon_id "3512";
chr19	IsoQuant	transcript	55242083	55284110	.	+	.	gene_id "ENSMUSG00000024981.7"; transcript_id "transcript6110.chr19.nic"; exons "21";
chr19	IsoQuant	exon	55242083	55242598	.	+	.	gene_id "ENSMUSG00000024981.7"; transcript_id "transcript6110.chr19.nic"; exon_number "1"; exon_id "3513";
chr19	IsoQuant	exon	55257076	55257260	.	+	.	gene_id "ENSMUSG00000024981.7"; transcript_id "transcript6110.chr19.nic"; exon_number "2"; exon_id "ENSMUSE00000405581.4";
chr19	IsoQuant	exon	55261201	55261309	.	+	.	gene_id "ENSMUSG00000024981.7"; transcript_id "transcript6110.chr19.nic"; exon_number "3"; exon_id "ENSMUSE00000298349.2";
chr19	IsoQuant	exon	55266339	55266403	.	+	.	gene_id "ENSMUSG00000024981.7"; transcript_id "transcript6110.chr19.nic"; exon_number "4"; exon_id "ENSMUSE00000541832.2";
chr19	IsoQuant	exon	55266513	55266614	.	+	.	gene_id "ENSMUSG00000024981.7"; transcript_id "transcript6110.chr19.nic"; exon_number "5"; exon_id "ENSMUSE00000298281.2";
chr19	IsoQuant	exon	55267896	55267995	.	+	.	gene_id "ENSMUSG00000024981.7"; transcript_id "transcript6110.chr19.nic"; exon_number "6"; exon_id "ENSMUSE00000298253.2";
chr19	IsoQuant	exon	55268873	55269051	.	+	.	gene_id "ENSMUSG00000024981.7"; transcript_id "transcript6110.chr19.nic"; exon_number "7"; exon_id "ENSMUSE00000298231.2";
chr19	IsoQuant	exon	55269768	55269800	.	+	.	gene_id "ENSMUSG00000024981.7"; transcript_id "transcript6110.chr19.nic"; exon_number "8"; exon_id "ENSMUSE00000298211.2";
chr19	IsoQuant	exon	55269882	55269933	.	+	.	gene_id "ENSMUSG00000024981.7"; transcript_id "transcript6110.chr19.nic"; exon_number "9"; exon_id "ENSMUSE00000541829.2";
chr19	IsoQuant	exon	55270905	55270978	.	+	.	gene_id "ENSMUSG00000024981.7"; transcript_id "transcript6110.chr19.nic"; exon_number "10"; exon_id "ENSMUSE00000298171.2";
chr19	IsoQuant	exon	55271740	55271817	.	+	.	gene_id "ENSMUSG00000024981.7"; transcript_id "transcript6110.chr19.nic"; exon_number "11"; exon_id "ENSMUSE00000298141.2";
chr19	IsoQuant	exon	55272835	55272969	.	+	.	gene_id "ENSMUSG00000024981.7"; transcript_id "transcript6110.chr19.nic"; exon_number "12"; exon_id "ENSMUSE00000298107.2";
chr19	IsoQuant	exon	55276260	55276394	.	+	.	gene_id "ENSMUSG00000024981.7"; transcript_id "transcript6110.chr19.nic"; exon_number "13"; exon_id "ENSMUSE00001422868.2";
chr19	IsoQuant	exon	55277237	55277332	.	+	.	gene_id "ENSMUSG00000024981.7"; transcript_id "transcript6110.chr19.nic"; exon_number "14"; exon_id "ENSMUSE00001082648.2";
chr19	IsoQuant	exon	55279578	55279650	.	+	.	gene_id "ENSMUSG00000024981.7"; transcript_id "transcript6110.chr19.nic"; exon_number "15"; exon_id "ENSMUSE00000541826.2";
chr19	IsoQuant	exon	55279850	55279938	.	+	.	gene_id "ENSMUSG00000024981.7"; transcript_id "transcript6110.chr19.nic"; exon_number "16"; exon_id "ENSMUSE00000146848.2";
chr19	IsoQuant	exon	55280205	55280321	.	+	.	gene_id "ENSMUSG00000024981.7"; transcript_id "transcript6110.chr19.nic"; exon_number "17"; exon_id "ENSMUSE00000146844.2";
chr19	IsoQuant	exon	55282019	55282162	.	+	.	gene_id "ENSMUSG00000024981.7"; transcript_id "transcript6110.chr19.nic"; exon_number "18"; exon_id "ENSMUSE00000146849.2";
chr19	IsoQuant	exon	55282634	55282735	.	+	.	gene_id "ENSMUSG00000024981.7"; transcript_id "transcript6110.chr19.nic"; exon_number "19"; exon_id "ENSMUSE00000146851.2";
chr19	IsoQuant	exon	55283265	55283336	.	+	.	gene_id "ENSMUSG00000024981.7"; transcript_id "transcript6110.chr19.nic"; exon_number "20"; exon_id "ENSMUSE00000146843.2";
chr19	IsoQuant	exon	55283805	55284110	.	+	.	gene_id "ENSMUSG00000024981.7"; transcript_id "transcript6110.chr19.nic"; exon_number "21"; exon_id "ENSMUSE00001425218.2";
chr19	HAVANA	gene	55259723	55304490	.	-	.	gene_id "ENSMUSG00000024982.11"; transcripts "4"; gene_type "protein_coding"; gene_name "Zdhhc6"; mgi_id "MGI:1914230"; havana_gene "OTTMUSG00000067900.1";
chr19	HAVANA	transcript	55286733	55304464	.	-	.	gene_id "ENSMUSG00000024982.11"; transcript_id "ENSMUST00000224897.2"; exons "11"; gene_type "protein_coding"; gene_name "Zdhhc6"; transcript_type "protein_coding"; transcript_name "Zdhhc6-207"; protein_id "ENSMUSP00000153014.2"; mgi_id "MGI:1914230"; tag "basic"; ccdsid "CCDS29909.1"; havana_gene "OTTMUSG00000067900.1"; havana_transcript "OTTMUST00000164207.1";
chr19	HAVANA	exon	55304228	55304464	.	-	.	gene_id "ENSMUSG00000024982.11"; transcript_id "ENSMUST00000224897.2"; exon_number "1"; exon_id "ENSMUSE00001425383.2"; gene_type "protein_coding"; gene_name "Zdhhc6"; transcript_type "protein_coding"; transcript_name "Zdhhc6-207"; protein_id "ENSMUSP00000153014.2"; mgi_id "MGI:1914230"; tag "basic"; ccdsid "CCDS29909.1"; havana_gene "OTTMUSG00000067900.1"; havana_transcript "OTTMUST00000164207.1";
chr19	HAVANA	UTR	55304228	55304464	.	-	.	gene_id "ENSMUSG00000024982.11"; transcript_id "ENSMUST00000224897.2"; exon_number "2"; exon_id "ENSMUSE00001425383.2"; gene_type "protein_coding"; gene_name "Zdhhc6"; transcript_type "protein_coding"; transcript_name "Zdhhc6-207"; protein_id "ENSMUSP00000153014.2"; mgi_id "MGI:1914230"; tag "basic"; ccdsid "CCDS29909.1"; havana_gene "OTTMUSG00000067900.1"; havana_transcript "OTTMUST00000164207.1";
chr19	HAVANA	UTR	55303000	55303204	.	-	.	gene_id "ENSMUSG00000024982.11"; transcript_id "ENSMUST00000224897.2"; exon_number "3"; exon_id "3514";
chr19	HAVANA	start_codon	55302997	55302999	.	-	.	gene_id "ENSMUSG00000024982.11"; transcript_id "ENSMUST00000224897.2"; exon_number "4"; exon_id "3515";
chr19	HAVANA	exon	55302733	55303204	.	-	.	gene_id "ENSMUSG00000024982.11"; transcript_id "ENSMUST00000224897.2"; exon_number "5"; exon_id "ENSMUSE00000399170.3"; gene_type "protein_coding"; gene_name "Zdhhc6"; transcript_type "protein_coding"; transcript_name "Zdhhc6-207"; protein_id "ENSMUSP00000153014.2"; mgi_id "MGI:1914230"; tag "basic"; ccdsid "CCDS29909.1"; havana_gene "OTTMUSG00000067900.1"; havana_transcript "OTTMUST00000164207.1";
chr19	HAVANA	CDS	55302733	55302999	.	-	.	gene_id "ENSMUSG00000024982.11"; transcript_id "ENSMUST00000224897.2"; exon_number "6"; exon_id "3516";
chr19	HAVANA	exon	55301621	55301712	.	-	.	gene_id "ENSMUSG00000024982.11"; transcript_id "ENSMUST00000224897.2"; exon_number "7"; exon_id "ENSMUSE00001423119.2"; gene_type "protein_coding"; gene_name "Zdhhc6"; transcript_type "protein_coding"; transcript_name "Zdhhc6-207"; protein_id "ENSMUSP00000153014.2"; mgi_id "MGI:1914230"; tag "basic"; ccdsid "CCDS29909.1"; havana_gene "OTTMUSG00000067900.1"; havana_transcript "OTTMUST00000164207.1";
chr19	HAVANA	CDS	55301621	55301712	.	-	.	gene_id "ENSMUSG00000024982.11"; transcript_id "ENSMUST00000224897.2"; exon_number "8"; exon_id "ENSMUSE00001423119.2"; gene_type "protein_coding"; gene_name "Zdhhc6"; transcript_type "protein_coding"; transcript_name "Zdhhc6-207"; protein_id "ENSMUSP00000153014.2"; mgi_id "MGI:1914230"; tag "basic"; ccdsid "CCDS29909.1"; havana_gene "OTTMUSG00000067900.1"; havana_transcript "OTTMUST00000164207.1";
chr19	HAVANA	exon	55300057	55300216	.	-	.	gene_id "ENSMUSG00000024982.11"; transcript_id "ENSMUST00000224897.2"; exon_number "9"; exon_id "ENSMUSE00001427543.2"; gene_type "protein_coding"; gene_name "Zdhhc6"; transcript_type "protein_coding"; transcript_name "Zdhhc6-207"; protein_id "ENSMUSP00000153014.2"; mgi_id "MGI:1914230"; tag "basic"; ccdsid "CCDS29909.1"; havana_gene "OTTMUSG00000067900.1"; havana_transcript "OTTMUST00000164207.1";
chr19	HAVANA	CDS	55300057	55300216	.	-	.	gene_id "ENSMUSG00000024982.11"; transcript_id "ENSMUST00000224897.2"; exon_number "10"; exon_id "ENSMUSE00001427543.2"; gene_type "protein_coding"; gene_name "Zdhhc6"; transcript_type "protein_coding"; transcript_name "Zdhhc6-207"; protein_id "ENSMUSP00000153014.2"; mgi_id "MGI:1914230"; tag "basic"; ccdsid "CCDS29909.1"; havana_gene "OTTMUSG00000067900.1"; havana_transcript "OTTMUST00000164207.1";
chr19	HAVANA	exon	55298175	55298336	.	-	.	gene_id "ENSMUSG00000024982.11"; transcript_id "ENSMUST00000224897.2"; exon_number "11"; exon_id "ENSMUSE00001427025.2"; gene_type "protein_coding"; gene_name "Zdhhc6"; transcript_type "protein_coding"; transcript_name "Zdhhc6-207"; protein_id "ENSMUSP00000153014.2"; mgi_id "MGI:1914230"; tag "basic"; ccdsid "CCDS29909.1"; havana_gene "OTTMUSG00000067900.1"; havana_transcript "OTTMUST00000164207.1";
chr19	HAVANA	CDS	55298175	55298336	.	-	.	gene_id "ENSMUSG00000024982.11"; transcript_id "ENSMUST00000224897.2"; exon_number "12"; exon_id "ENSMUSE00001427025.2"; gene_type "protein_coding"; gene_name "Zdhhc6"; transcript_type "protein_coding"; transcript_name "Zdhhc6-207"; protein_id "ENSMUSP00000153014.2"; mgi_id "MGI:1914230"; tag "basic"; ccdsid "CCDS29909.1"; havana_gene "OTTMUSG00000067900.1"; havana_transcript "OTTMUST00000164207.1";
chr19	HAVANA	exon	55297336	55297389	.	-	.	gene_id "ENSMUSG00000024982.11"; transcript_id "ENSMUST00000224897.2"; exon_number "13"; exon_id "ENSMUSE00001421802.2"; gene_type "protein_coding"; gene_name "Zdhhc6"; transcript_type "protein_coding"; transcript_name "Zdhhc6-207"; protein_id "ENSMUSP00000153014.2"; mgi_id "MGI:1914230"; tag "basic"; ccdsid "CCDS29909.1"; havana_gene "OTTMUSG00000067900.1"; havana_transcript "OTTMUST00000164207.1";
chr19	HAVANA	CDS	55297336	55297389	.	-	.	gene_id "ENSMUSG00000024982.11"; transcript_id "ENSMUST00000224897.2"; exon_number "14"; exon_id "ENSMUSE00001421802.2"; gene_type "protein_coding"; gene_name "Zdhhc6"; transcript_type "protein_coding"; transcript_name "Zdhhc6-207"; protein_id "ENSMUSP00000153014.2"; mgi_id "MGI:1914230"; tag "basic"; ccdsid "CCDS29909.1"; havana_gene "OTTMUSG00000067900.1"; havana_transcript "OTTMUST00000164207.1";
chr19	HAVANA	exon	55292842	55293009	.	-	.	gene_id "ENSMUSG00000024982.11"; transcript_id "ENSMUST00000224897.2"; exon_number "15"; exon_id "ENSMUSE00001423465.2"; gene_type "protein_coding"; gene_name "Zdhhc6"; transcript_type "protein_coding"; transcript_name "Zdhhc6-207"; protein_id "ENSMUSP00000153014.2"; mgi_id "MGI:1914230"; tag "basic"; ccdsid "CCDS29909.1"; havana_gene "OTTMUSG00000067900.1"; havana_transcript "OTTMUST00000164207.1";
chr19	HAVANA	CDS	55292842	55293009	.	-	.	gene_id "ENSMUSG00000024982.11"; transcript_id "ENSMUST00000224897.2"; exon_number "16"; exon_id "ENSMUSE00001423465.2"; gene_type "protein_coding"; gene_name "Zdhhc6"; transcript_type "protein_coding"; transcript_name "Zdhhc6-207"; protein_id "ENSMUSP00000153014.2"; mgi_id "MGI:1914230"; tag "basic"; ccdsid "CCDS29909.1"; havana_gene "OTTMUSG00000067900.1"; havana_transcript "OTTMUST00000164207.1";
chr19	HAVANA	exon	55292129	55292170	.	-	.	gene_id "ENSMUSG00000024982.11"; transcript_id "ENSMUST00000224897.2"; exon_number "17"; exon_id "ENSMUSE00001425128.2"; gene_type "protein_coding"; gene_name "Zdhhc6"; transcript_type "protein_coding"; transcript_name "Zdhhc6-207"; protein_id "ENSMUSP00000153014.2"; mgi_id "MGI:1914230"; tag "basic"; ccdsid "CCDS29909.1"; havana_gene "OTTMUSG00000067900.1"; havana_transcript "OTTMUST00000164207.1";
chr19	HAVANA	CDS	55292129	55292170	.	-	.	gene_id "ENSMUSG00000024982.11"; transcript_id "ENSMUST00000224897.2"; exon_number "18"; exon_id "ENSMUSE00001425128.2"; gene_type "protein_coding"; gene_name "Zdhhc6"; transcript_type "protein_coding"; transcript_name "Zdhhc6-207"; protein_id "ENSMUSP00000153014.2"; mgi_id "MGI:1914230"; tag "basic"; ccdsid "CCDS29909.1"; havana_gene "OTTMUSG00000067900.1"; havana_transcript "OTTMUST00000164207.1";
chr19	HAVANA	exon	55291123	55291268	.	-	.	gene_id "ENSMUSG00000024982.11"; transcript_id "ENSMUST00000224897.2"; exon_number "19"; exon_id "ENSMUSE00001427856.2"; gene_type "protein_coding"; gene_name "Zdhhc6"; transcript_type "protein_coding"; transcript_name "Zdhhc6-207"; protein_id "ENSMUSP00000153014.2"; mgi_id "MGI:1914230"; tag "basic"; ccdsid "CCDS29909.1"; havana_gene "OTTMUSG00000067900.1"; havana_transcript "OTTMUST00000164207.1";
chr19	HAVANA	CDS	55291123	55291268	.	-	.	gene_id "ENSMUSG00000024982.11"; transcript_id "ENSMUST00000224897.2"; exon_number "20"; exon_id "ENSMUSE00001427856.2"; gene_type "protein_coding"; gene_name "Zdhhc6"; transcript_type "protein_coding"; transcript_name "Zdhhc6-207"; protein_id "ENSMUSP00000153014.2"; mgi_id "MGI:1914230"; tag "basic"; ccdsid "CCDS29909.1"; havana_gene "OTTMUSG00000067900.1"; havana_transcript "OTTMUST00000164207.1";
chr19	HAVANA	exon	55290990	55291036	.	-	.	gene_id "ENSMUSG00000024982.11"; transcript_id "ENSMUST00000224897.2"; exon_number "21"; exon_id "ENSMUSE00000146856.2"; gene_type "protein_coding"; gene_name "Zdhhc6"; transcript_type "protein_coding"; transcript_name "Zdhhc6-207"; protein_id "ENSMUSP00000153014.2"; mgi_id "MGI:1914230"; tag "basic"; ccdsid "CCDS29909.1"; havana_gene "OTTMUSG00000067900.1"; havana_transcript "OTTMUST00000164207.1";
chr19	HAVANA	CDS	55290990	55291036	.	-	.	gene_id "ENSMUSG00000024982.11"; transcript_id "ENSMUST00000224897.2"; exon_number "22"; exon_id "ENSMUSE00000146856.2"; gene_type "protein_coding"; gene_name "Zdhhc6"; transcript_type "protein_coding"; transcript_name "Zdhhc6-207"; protein_id "ENSMUSP00000153014.2"; mgi_id "MGI:1914230"; tag "basic"; ccdsid "CCDS29909.1"; havana_gene "OTTMUSG00000067900.1"; havana_transcript "OTTMUST00000164207.1";
chr19	HAVANA	CDS	55287220	55287320	.	-	.	gene_id "ENSMUSG00000024982.11"; transcript_id "ENSMUST00000224897.2"; exon_number "23"; exon_id "ENSMUSE00001425578.2"; gene_type "protein_coding"; gene_name "Zdhhc6"; transcript_type "protein_coding"; transcript_name "Zdhhc6-207"; protein_id "ENSMUSP00000153014.2"; mgi_id "MGI:1914230"; tag "basic"; ccdsid "CCDS29909.1"; havana_gene "OTTMUSG00000067900.1"; havana_transcript "OTTMUST00000164207.1";
chr19	HAVANA	stop_codon	55287217	55287219	.	-	.	gene_id "ENSMUSG00000024982.11"; transcript_id "ENSMUST00000224897.2"; exon_number "24"; exon_id "3517";
chr19	HAVANA	exon	55286733	55287320	.	-	.	gene_id "ENSMUSG00000024982.11"; transcript_id "ENSMUST00000224897.2"; exon_number "25"; exon_id "ENSMUSE00000541811.5"; gene_type "protein_coding"; gene_name "Zdhhc6"; transcript_type "protein_coding"; transcript_name "Zdhhc6-207"; protein_id "ENSMUSP00000153014.2"; mgi_id "MGI:1914230"; tag "basic"; ccdsid "CCDS29909.1"; havana_gene "OTTMUSG00000067900.1"; havana_transcript "OTTMUST00000164207.1";
chr19	HAVANA	UTR	55286733	55287219	.	-	.	gene_id "ENSMUSG00000024982.11"; transcript_id "ENSMUST00000224897.2"; exon_number "26"; exon_id "3518";
chr19	HAVANA	transcript	55286752	55304462	.	-	.	gene_id "ENSMUSG00000024982.11"; transcript_id "ENSMUST00000076891.7"; exons "11"; gene_type "protein_coding"; gene_name "Zdhhc6"; transcript_type "protein_coding"; transcript_name "Zdhhc6-201"; protein_id "ENSMUSP00000076157.6"; transcript_support_level "1"; mgi_id "MGI:1914230"; tag "alternative_5_UTR"; ccdsid "CCDS29909.1"; havana_gene "OTTMUSG00000067900.1"; havana_transcript "OTTMUST00000164208.1";
chr19	HAVANA	exon	55304112	55304462	.	-	.	gene_id "ENSMUSG00000024982.11"; transcript_id "ENSMUST00000076891.7"; exon_number "1"; exon_id "ENSMUSE00000440910.5"; gene_type "protein_coding"; gene_name "Zdhhc6"; transcript_type "protein_coding"; transcript_name "Zdhhc6-201"; protein_id "ENSMUSP00000076157.6"; transcript_support_level "1"; mgi_id "MGI:1914230"; tag "alternative_5_UTR"; ccdsid "CCDS29909.1"; havana_gene "OTTMUSG00000067900.1"; havana_transcript "OTTMUST00000164208.1";
chr19	HAVANA	UTR	55304112	55304462	.	-	.	gene_id "ENSMUSG00000024982.11"; transcript_id "ENSMUST00000076891.7"; exon_number "2"; exon_id "ENSMUSE00000440910.5"; gene_type "protein_coding"; gene_name "Zdhhc6"; transcript_type "protein_coding"; transcript_name "Zdhhc6-201"; protein_id "ENSMUSP00000076157.6"; transcript_support_level "1"; mgi_id "MGI:1914230"; tag "alternative_5_UTR"; ccdsid "CCDS29909.1"; havana_gene "OTTMUSG00000067900.1"; havana_transcript "OTTMUST00000164208.1";
chr19	HAVANA	UTR	55303000	55303204	.	-	.	gene_id "ENSMUSG00000024982.11"; transcript_id "ENSMUST00000076891.7"; exon_number "3"; exon_id "chr19.3514";
chr19	HAVANA	start_codon	55302997	55302999	.	-	.	gene_id "ENSMUSG00000024982.11"; transcript_id "ENSMUST00000076891.7"; exon_number "4"; exon_id "chr19.3515";
chr19	HAVANA	exon	55302733	55303204	.	-	.	gene_id "ENSMUSG00000024982.11"; transcript_id "ENSMUST00000076891.7"; exon_number "5"; exon_id "ENSMUSE00000399170.3"; gene_type "protein_coding"; gene_name "Zdhhc6"; transcript_type "protein_coding"; transcript_name "Zdhhc6-201"; protein_id "ENSMUSP00000076157.6"; transcript_support_level "1"; mgi_id "MGI:1914230"; tag "alternative_5_UTR"; ccdsid "CCDS29909.1"; havana_gene "OTTMUSG00000067900.1"; havana_transcript "OTTMUST00000164208.1";
chr19	HAVANA	CDS	55302733	55302999	.	-	.	gene_id "ENSMUSG00000024982.11"; transcript_id "ENSMUST00000076891.7"; exon_number "6"; exon_id "chr19.3516";
chr19	HAVANA	exon	55301621	55301712	.	-	.	gene_id "ENSMUSG00000024982.11"; transcript_id "ENSMUST00000076891.7"; exon_number "7"; exon_id "ENSMUSE00001423119.2"; gene_type "protein_coding"; gene_name "Zdhhc6"; transcript_type "protein_coding"; transcript_name "Zdhhc6-201"; protein_id "ENSMUSP00000076157.6"; transcript_support_level "1"; mgi_id "MGI:1914230"; tag "alternative_5_UTR"; ccdsid "CCDS29909.1"; havana_gene "OTTMUSG00000067900.1"; havana_transcript "OTTMUST00000164208.1";
chr19	HAVANA	CDS	55301621	55301712	.	-	.	gene_id "ENSMUSG00000024982.11"; transcript_id "ENSMUST00000076891.7"; exon_number "8"; exon_id "ENSMUSE00001423119.2"; gene_type "protein_coding"; gene_name "Zdhhc6"; transcript_type "protein_coding"; transcript_name "Zdhhc6-201"; protein_id "ENSMUSP00000076157.6"; transcript_support_level "1"; mgi_id "MGI:1914230"; tag "alternative_5_UTR"; ccdsid "CCDS29909.1"; havana_gene "OTTMUSG00000067900.1"; havana_transcript "OTTMUST00000164208.1";
chr19	HAVANA	exon	55300057	55300216	.	-	.	gene_id "ENSMUSG00000024982.11"; transcript_id "ENSMUST00000076891.7"; exon_number "9"; exon_id "ENSMUSE00001427543.2"; gene_type "protein_coding"; gene_name "Zdhhc6"; transcript_type "protein_coding"; transcript_name "Zdhhc6-201"; protein_id "ENSMUSP00000076157.6"; transcript_support_level "1"; mgi_id "MGI:1914230"; tag "alternative_5_UTR"; ccdsid "CCDS29909.1"; havana_gene "OTTMUSG00000067900.1"; havana_transcript "OTTMUST00000164208.1";
chr19	HAVANA	CDS	55300057	55300216	.	-	.	gene_id "ENSMUSG00000024982.11"; transcript_id "ENSMUST00000076891.7"; exon_number "10"; exon_id "ENSMUSE00001427543.2"; gene_type "protein_coding"; gene_name "Zdhhc6"; transcript_type "protein_coding"; transcript_name "Zdhhc6-201"; protein_id "ENSMUSP00000076157.6"; transcript_support_level "1"; mgi_id "MGI:1914230"; tag "alternative_5_UTR"; ccdsid "CCDS29909.1"; havana_gene "OTTMUSG00000067900.1"; havana_transcript "OTTMUST00000164208.1";
chr19	HAVANA	exon	55298175	55298336	.	-	.	gene_id "ENSMUSG00000024982.11"; transcript_id "ENSMUST00000076891.7"; exon_number "11"; exon_id "ENSMUSE00001427025.2"; gene_type "protein_coding"; gene_name "Zdhhc6"; transcript_type "protein_coding"; transcript_name "Zdhhc6-201"; protein_id "ENSMUSP00000076157.6"; transcript_support_level "1"; mgi_id "MGI:1914230"; tag "alternative_5_UTR"; ccdsid "CCDS29909.1"; havana_gene "OTTMUSG00000067900.1"; havana_transcript "OTTMUST00000164208.1";
chr19	HAVANA	CDS	55298175	55298336	.	-	.	gene_id "ENSMUSG00000024982.11"; transcript_id "ENSMUST00000076891.7"; exon_number "12"; exon_id "ENSMUSE00001427025.2"; gene_type "protein_coding"; gene_name "Zdhhc6"; transcript_type "protein_coding"; transcript_name "Zdhhc6-201"; protein_id "ENSMUSP00000076157.6"; transcript_support_level "1"; mgi_id "MGI:1914230"; tag "alternative_5_UTR"; ccdsid "CCDS29909.1"; havana_gene "OTTMUSG00000067900.1"; havana_transcript "OTTMUST00000164208.1";
chr19	HAVANA	exon	55297336	55297389	.	-	.	gene_id "ENSMUSG00000024982.11"; transcript_id "ENSMUST00000076891.7"; exon_number "13"; exon_id "ENSMUSE00001421802.2"; gene_type "protein_coding"; gene_name "Zdhhc6"; transcript_type "protein_coding"; transcript_name "Zdhhc6-201"; protein_id "ENSMUSP00000076157.6"; transcript_support_level "1"; mgi_id "MGI:1914230"; tag "alternative_5_UTR"; ccdsid "CCDS29909.1"; havana_gene "OTTMUSG00000067900.1"; havana_transcript "OTTMUST00000164208.1";
chr19	HAVANA	CDS	55297336	55297389	.	-	.	gene_id "ENSMUSG00000024982.11"; transcript_id "ENSMUST00000076891.7"; exon_number "14"; exon_id "ENSMUSE00001421802.2"; gene_type "protein_coding"; gene_name "Zdhhc6"; transcript_type "protein_coding"; transcript_name "Zdhhc6-201"; protein_id "ENSMUSP00000076157.6"; transcript_support_level "1"; mgi_id "MGI:1914230"; tag "alternative_5_UTR"; ccdsid "CCDS29909.1"; havana_gene "OTTMUSG00000067900.1"; havana_transcript "OTTMUST00000164208.1";
chr19	HAVANA	exon	55292842	55293009	.	-	.	gene_id "ENSMUSG00000024982.11"; transcript_id "ENSMUST00000076891.7"; exon_number "15"; exon_id "ENSMUSE00001423465.2"; gene_type "protein_coding"; gene_name "Zdhhc6"; transcript_type "protein_coding"; transcript_name "Zdhhc6-201"; protein_id "ENSMUSP00000076157.6"; transcript_support_level "1"; mgi_id "MGI:1914230"; tag "alternative_5_UTR"; ccdsid "CCDS29909.1"; havana_gene "OTTMUSG00000067900.1"; havana_transcript "OTTMUST00000164208.1";
chr19	HAVANA	CDS	55292842	55293009	.	-	.	gene_id "ENSMUSG00000024982.11"; transcript_id "ENSMUST00000076891.7"; exon_number "16"; exon_id "ENSMUSE00001423465.2"; gene_type "protein_coding"; gene_name "Zdhhc6"; transcript_type "protein_coding"; transcript_name "Zdhhc6-201"; protein_id "ENSMUSP00000076157.6"; transcript_support_level "1"; mgi_id "MGI:1914230"; tag "alternative_5_UTR"; ccdsid "CCDS29909.1"; havana_gene "OTTMUSG00000067900.1"; havana_transcript "OTTMUST00000164208.1";
chr19	HAVANA	exon	55292129	55292170	.	-	.	gene_id "ENSMUSG00000024982.11"; transcript_id "ENSMUST00000076891.7"; exon_number "17"; exon_id "ENSMUSE00001425128.2"; gene_type "protein_coding"; gene_name "Zdhhc6"; transcript_type "protein_coding"; transcript_name "Zdhhc6-201"; protein_id "ENSMUSP00000076157.6"; transcript_support_level "1"; mgi_id "MGI:1914230"; tag "alternative_5_UTR"; ccdsid "CCDS29909.1"; havana_gene "OTTMUSG00000067900.1"; havana_transcript "OTTMUST00000164208.1";
chr19	HAVANA	CDS	55292129	55292170	.	-	.	gene_id "ENSMUSG00000024982.11"; transcript_id "ENSMUST00000076891.7"; exon_number "18"; exon_id "ENSMUSE00001425128.2"; gene_type "protein_coding"; gene_name "Zdhhc6"; transcript_type "protein_coding"; transcript_name "Zdhhc6-201"; protein_id "ENSMUSP00000076157.6"; transcript_support_level "1"; mgi_id "MGI:1914230"; tag "alternative_5_UTR"; ccdsid "CCDS29909.1"; havana_gene "OTTMUSG00000067900.1"; havana_transcript "OTTMUST00000164208.1";
chr19	HAVANA	exon	55291123	55291268	.	-	.	gene_id "ENSMUSG00000024982.11"; transcript_id "ENSMUST00000076891.7"; exon_number "19"; exon_id "ENSMUSE00001427856.2"; gene_type "protein_coding"; gene_name "Zdhhc6"; transcript_type "protein_coding"; transcript_name "Zdhhc6-201"; protein_id "ENSMUSP00000076157.6"; transcript_support_level "1"; mgi_id "MGI:1914230"; tag "alternative_5_UTR"; ccdsid "CCDS29909.1"; havana_gene "OTTMUSG00000067900.1"; havana_transcript "OTTMUST00000164208.1";
chr19	HAVANA	CDS	55291123	55291268	.	-	.	gene_id "ENSMUSG00000024982.11"; transcript_id "ENSMUST00000076891.7"; exon_number "20"; exon_id "ENSMUSE00001427856.2"; gene_type "protein_coding"; gene_name "Zdhhc6"; transcript_type "protein_coding"; transcript_name "Zdhhc6-201"; protein_id "ENSMUSP00000076157.6"; transcript_support_level "1"; mgi_id "MGI:1914230"; tag "alternative_5_UTR"; ccdsid "CCDS29909.1"; havana_gene "OTTMUSG00000067900.1"; havana_transcript "OTTMUST00000164208.1";
chr19	HAVANA	exon	55290990	55291036	.	-	.	gene_id "ENSMUSG00000024982.11"; transcript_id "ENSMUST00000076891.7"; exon_number "21"; exon_id "ENSMUSE00000146856.2"; gene_type "protein_coding"; gene_name "Zdhhc6"; transcript_type "protein_coding"; transcript_name "Zdhhc6-201"; protein_id "ENSMUSP00000076157.6"; transcript_support_level "1"; mgi_id "MGI:1914230"; tag "alternative_5_UTR"; ccdsid "CCDS29909.1"; havana_gene "OTTMUSG00000067900.1"; havana_transcript "OTTMUST00000164208.1";
chr19	HAVANA	CDS	55290990	55291036	.	-	.	gene_id "ENSMUSG00000024982.11"; transcript_id "ENSMUST00000076891.7"; exon_number "22"; exon_id "ENSMUSE00000146856.2"; gene_type "protein_coding"; gene_name "Zdhhc6"; transcript_type "protein_coding"; transcript_name "Zdhhc6-201"; protein_id "ENSMUSP00000076157.6"; transcript_support_level "1"; mgi_id "MGI:1914230"; tag "alternative_5_UTR"; ccdsid "CCDS29909.1"; havana_gene "OTTMUSG00000067900.1"; havana_transcript "OTTMUST00000164208.1";
chr19	HAVANA	CDS	55287220	55287320	.	-	.	gene_id "ENSMUSG00000024982.11"; transcript_id "ENSMUST00000076891.7"; exon_number "23"; exon_id "ENSMUSE00001425578.2"; gene_type "protein_coding"; gene_name "Zdhhc6"; transcript_type "protein_coding"; transcript_name "Zdhhc6-201"; protein_id "ENSMUSP00000076157.6"; transcript_support_level "1"; mgi_id "MGI:1914230"; tag "alternative_5_UTR"; ccdsid "CCDS29909.1"; havana_gene "OTTMUSG00000067900.1"; havana_transcript "OTTMUST00000164208.1";
chr19	HAVANA	stop_codon	55287217	55287219	.	-	.	gene_id "ENSMUSG00000024982.11"; transcript_id "ENSMUST00000076891.7"; exon_number "24"; exon_id "chr19.3517";
chr19	HAVANA	exon	55286752	55287320	.	-	.	gene_id "ENSMUSG00000024982.11"; transcript_id "ENSMUST00000076891.7"; exon_number "25"; exon_id "ENSMUSE00001424213.2"; gene_type "protein_coding"; gene_name "Zdhhc6"; transcript_type "protein_coding"; transcript_name "Zdhhc6-201"; protein_id "ENSMUSP00000076157.6"; transcript_support_level "1"; mgi_id "MGI:1914230"; tag "alternative_5_UTR"; ccdsid "CCDS29909.1"; havana_gene "OTTMUSG00000067900.1"; havana_transcript "OTTMUST00000164208.1";
chr19	HAVANA	UTR	55286752	55287219	.	-	.	gene_id "ENSMUSG00000024982.11"; transcript_id "ENSMUST00000076891.7"; exon_number "26"; exon_id "3519";
chr19	IsoQuant	transcript	55296870	55304490	.	-	.	gene_id "ENSMUSG00000024982.11"; transcript_id "transcript6187.chr19.nic"; exons "4";
chr19	IsoQuant	exon	55304228	55304490	.	-	.	gene_id "ENSMUSG00000024982.11"; transcript_id "transcript6187.chr19.nic"; exon_number "1"; exon_id "3520";
chr19	IsoQuant	exon	55302733	55303204	.	-	.	gene_id "ENSMUSG00000024982.11"; transcript_id "transcript6187.chr19.nic"; exon_number "2"; exon_id "ENSMUSE00000399170.3";
chr19	IsoQuant	exon	55301621	55301712	.	-	.	gene_id "ENSMUSG00000024982.11"; transcript_id "transcript6187.chr19.nic"; exon_number "3"; exon_id "ENSMUSE00001423119.2";
chr19	IsoQuant	exon	55296870	55300216	.	-	.	gene_id "ENSMUSG00000024982.11"; transcript_id "transcript6187.chr19.nic"; exon_number "4"; exon_id "3521";
chr19	HAVANA	transcript	55289235	55304420	.	-	.	gene_id "ENSMUSG00000024982.11"; transcript_id "ENSMUST00000224291.2"; exons "11"; gene_type "protein_coding"; gene_name "Zdhhc6"; transcript_type "protein_coding"; transcript_name "Zdhhc6-205"; protein_id "ENSMUSP00000153221.2"; mgi_id "MGI:1914230"; tag "basic"; havana_gene "OTTMUSG00000067900.1"; havana_transcript "OTTMUST00000164210.1";
chr19	HAVANA	exon	55304228	55304420	.	-	.	gene_id "ENSMUSG00000024982.11"; transcript_id "ENSMUST00000224291.2"; exon_number "1"; exon_id "ENSMUSE00001428660.2"; gene_type "protein_coding"; gene_name "Zdhhc6"; transcript_type "protein_coding"; transcript_name "Zdhhc6-205"; protein_id "ENSMUSP00000153221.2"; mgi_id "MGI:1914230"; tag "basic"; havana_gene "OTTMUSG00000067900.1"; havana_transcript "OTTMUST00000164210.1";
chr19	HAVANA	UTR	55304228	55304420	.	-	.	gene_id "ENSMUSG00000024982.11"; transcript_id "ENSMUST00000224291.2"; exon_number "2"; exon_id "ENSMUSE00001428660.2"; gene_type "protein_coding"; gene_name "Zdhhc6"; transcript_type "protein_coding"; transcript_name "Zdhhc6-205"; protein_id "ENSMUSP00000153221.2"; mgi_id "MGI:1914230"; tag "basic"; havana_gene "OTTMUSG00000067900.1"; havana_transcript "OTTMUST00000164210.1";
chr19	HAVANA	UTR	55303000	55303204	.	-	.	gene_id "ENSMUSG00000024982.11"; transcript_id "ENSMUST00000224291.2"; exon_number "3"; exon_id "chr19.3514";
chr19	HAVANA	start_codon	55302997	55302999	.	-	.	gene_id "ENSMUSG00000024982.11"; transcript_id "ENSMUST00000224291.2"; exon_number "4"; exon_id "chr19.3515";
chr19	HAVANA	exon	55302733	55303204	.	-	.	gene_id "ENSMUSG00000024982.11"; transcript_id "ENSMUST00000224291.2"; exon_number "5"; exon_id "ENSMUSE00000399170.3"; gene_type "protein_coding"; gene_name "Zdhhc6"; transcript_type "protein_coding"; transcript_name "Zdhhc6-205"; protein_id "ENSMUSP00000153221.2"; mgi_id "MGI:1914230"; tag "basic"; havana_gene "OTTMUSG00000067900.1"; havana_transcript "OTTMUST00000164210.1";
chr19	HAVANA	CDS	55302733	55302999	.	-	.	gene_id "ENSMUSG00000024982.11"; transcript_id "ENSMUST00000224291.2"; exon_number "6"; exon_id "chr19.3516";
chr19	HAVANA	exon	55301621	55301712	.	-	.	gene_id "ENSMUSG00000024982.11"; transcript_id "ENSMUST00000224291.2"; exon_number "7"; exon_id "ENSMUSE00001423119.2"; gene_type "protein_coding"; gene_name "Zdhhc6"; transcript_type "protein_coding"; transcript_name "Zdhhc6-205"; protein_id "ENSMUSP00000153221.2"; mgi_id "MGI:1914230"; tag "basic"; havana_gene "OTTMUSG00000067900.1"; havana_transcript "OTTMUST00000164210.1";
chr19	HAVANA	CDS	55301621	55301712	.	-	.	gene_id "ENSMUSG00000024982.11"; transcript_id "ENSMUST00000224291.2"; exon_number "8"; exon_id "ENSMUSE00001423119.2"; gene_type "protein_coding"; gene_name "Zdhhc6"; transcript_type "protein_coding"; transcript_name "Zdhhc6-205"; protein_id "ENSMUSP00000153221.2"; mgi_id "MGI:1914230"; tag "basic"; havana_gene "OTTMUSG00000067900.1"; havana_transcript "OTTMUST00000164210.1";
chr19	HAVANA	exon	55300057	55300216	.	-	.	gene_id "ENSMUSG00000024982.11"; transcript_id "ENSMUST00000224291.2"; exon_number "9"; exon_id "ENSMUSE00001427543.2"; gene_type "protein_coding"; gene_name "Zdhhc6"; transcript_type "protein_coding"; transcript_name "Zdhhc6-205"; protein_id "ENSMUSP00000153221.2"; mgi_id "MGI:1914230"; tag "basic"; havana_gene "OTTMUSG00000067900.1"; havana_transcript "OTTMUST00000164210.1";
chr19	HAVANA	CDS	55300057	55300216	.	-	.	gene_id "ENSMUSG00000024982.11"; transcript_id "ENSMUST00000224291.2"; exon_number "10"; exon_id "ENSMUSE00001427543.2"; gene_type "protein_coding"; gene_name "Zdhhc6"; transcript_type "protein_coding"; transcript_name "Zdhhc6-205"; protein_id "ENSMUSP00000153221.2"; mgi_id "MGI:1914230"; tag "basic"; havana_gene "OTTMUSG00000067900.1"; havana_transcript "OTTMUST00000164210.1";
chr19	HAVANA	exon	55298175	55298336	.	-	.	gene_id "ENSMUSG00000024982.11"; transcript_id "ENSMUST00000224291.2"; exon_number "11"; exon_id "ENSMUSE00001427025.2"; gene_type "protein_coding"; gene_name "Zdhhc6"; transcript_type "protein_coding"; transcript_name "Zdhhc6-205"; protein_id "ENSMUSP00000153221.2"; mgi_id "MGI:1914230"; tag "basic"; havana_gene "OTTMUSG00000067900.1"; havana_transcript "OTTMUST00000164210.1";
chr19	HAVANA	CDS	55298175	55298336	.	-	.	gene_id "ENSMUSG00000024982.11"; transcript_id "ENSMUST00000224291.2"; exon_number "12"; exon_id "ENSMUSE00001427025.2"; gene_type "protein_coding"; gene_name "Zdhhc6"; transcript_type "protein_coding"; transcript_name "Zdhhc6-205"; protein_id "ENSMUSP00000153221.2"; mgi_id "MGI:1914230"; tag "basic"; havana_gene "OTTMUSG00000067900.1"; havana_transcript "OTTMUST00000164210.1";
chr19	HAVANA	exon	55297336	55297389	.	-	.	gene_id "ENSMUSG00000024982.11"; transcript_id "ENSMUST00000224291.2"; exon_number "13"; exon_id "ENSMUSE00001421802.2"; gene_type "protein_coding"; gene_name "Zdhhc6"; transcript_type "protein_coding"; transcript_name "Zdhhc6-205"; protein_id "ENSMUSP00000153221.2"; mgi_id "MGI:1914230"; tag "basic"; havana_gene "OTTMUSG00000067900.1"; havana_transcript "OTTMUST00000164210.1";
chr19	HAVANA	CDS	55297336	55297389	.	-	.	gene_id "ENSMUSG00000024982.11"; transcript_id "ENSMUST00000224291.2"; exon_number "14"; exon_id "ENSMUSE00001421802.2"; gene_type "protein_coding"; gene_name "Zdhhc6"; transcript_type "protein_coding"; transcript_name "Zdhhc6-205"; protein_id "ENSMUSP00000153221.2"; mgi_id "MGI:1914230"; tag "basic"; havana_gene "OTTMUSG00000067900.1"; havana_transcript "OTTMUST00000164210.1";
chr19	HAVANA	exon	55292842	55293009	.	-	.	gene_id "ENSMUSG00000024982.11"; transcript_id "ENSMUST00000224291.2"; exon_number "15"; exon_id "ENSMUSE00001423465.2"; gene_type "protein_coding"; gene_name "Zdhhc6"; transcript_type "protein_coding"; transcript_name "Zdhhc6-205"; protein_id "ENSMUSP00000153221.2"; mgi_id "MGI:1914230"; tag "basic"; havana_gene "OTTMUSG00000067900.1"; havana_transcript "OTTMUST00000164210.1";
chr19	HAVANA	CDS	55292842	55293009	.	-	.	gene_id "ENSMUSG00000024982.11"; transcript_id "ENSMUST00000224291.2"; exon_number "16"; exon_id "ENSMUSE00001423465.2"; gene_type "protein_coding"; gene_name "Zdhhc6"; transcript_type "protein_coding"; transcript_name "Zdhhc6-205"; protein_id "ENSMUSP00000153221.2"; mgi_id "MGI:1914230"; tag "basic"; havana_gene "OTTMUSG00000067900.1"; havana_transcript "OTTMUST00000164210.1";
chr19	HAVANA	exon	55292129	55292170	.	-	.	gene_id "ENSMUSG00000024982.11"; transcript_id "ENSMUST00000224291.2"; exon_number "17"; exon_id "ENSMUSE00001425128.2"; gene_type "protein_coding"; gene_name "Zdhhc6"; transcript_type "protein_coding"; transcript_name "Zdhhc6-205"; protein_id "ENSMUSP00000153221.2"; mgi_id "MGI:1914230"; tag "basic"; havana_gene "OTTMUSG00000067900.1"; havana_transcript "OTTMUST00000164210.1";
chr19	HAVANA	CDS	55292129	55292170	.	-	.	gene_id "ENSMUSG00000024982.11"; transcript_id "ENSMUST00000224291.2"; exon_number "18"; exon_id "ENSMUSE00001425128.2"; gene_type "protein_coding"; gene_name "Zdhhc6"; transcript_type "protein_coding"; transcript_name "Zdhhc6-205"; protein_id "ENSMUSP00000153221.2"; mgi_id "MGI:1914230"; tag "basic"; havana_gene "OTTMUSG00000067900.1"; havana_transcript "OTTMUST00000164210.1";
chr19	HAVANA	exon	55291123	55291268	.	-	.	gene_id "ENSMUSG00000024982.11"; transcript_id "ENSMUST00000224291.2"; exon_number "19"; exon_id "ENSMUSE00001427856.2"; gene_type "protein_coding"; gene_name "Zdhhc6"; transcript_type "protein_coding"; transcript_name "Zdhhc6-205"; protein_id "ENSMUSP00000153221.2"; mgi_id "MGI:1914230"; tag "basic"; havana_gene "OTTMUSG00000067900.1"; havana_transcript "OTTMUST00000164210.1";
chr19	HAVANA	CDS	55291123	55291268	.	-	.	gene_id "ENSMUSG00000024982.11"; transcript_id "ENSMUST00000224291.2"; exon_number "20"; exon_id "ENSMUSE00001427856.2"; gene_type "protein_coding"; gene_name "Zdhhc6"; transcript_type "protein_coding"; transcript_name "Zdhhc6-205"; protein_id "ENSMUSP00000153221.2"; mgi_id "MGI:1914230"; tag "basic"; havana_gene "OTTMUSG00000067900.1"; havana_transcript "OTTMUST00000164210.1";
chr19	HAVANA	exon	55290990	55291036	.	-	.	gene_id "ENSMUSG00000024982.11"; transcript_id "ENSMUST00000224291.2"; exon_number "21"; exon_id "ENSMUSE00000146856.2"; gene_type "protein_coding"; gene_name "Zdhhc6"; transcript_type "protein_coding"; transcript_name "Zdhhc6-205"; protein_id "ENSMUSP00000153221.2"; mgi_id "MGI:1914230"; tag "basic"; havana_gene "OTTMUSG00000067900.1"; havana_transcript "OTTMUST00000164210.1";
chr19	HAVANA	CDS	55290990	55291036	.	-	.	gene_id "ENSMUSG00000024982.11"; transcript_id "ENSMUST00000224291.2"; exon_number "22"; exon_id "ENSMUSE00000146856.2"; gene_type "protein_coding"; gene_name "Zdhhc6"; transcript_type "protein_coding"; transcript_name "Zdhhc6-205"; protein_id "ENSMUSP00000153221.2"; mgi_id "MGI:1914230"; tag "basic"; havana_gene "OTTMUSG00000067900.1"; havana_transcript "OTTMUST00000164210.1";
chr19	HAVANA	CDS	55290177	55290301	.	-	.	gene_id "ENSMUSG00000024982.11"; transcript_id "ENSMUST00000224291.2"; exon_number "23"; exon_id "3522";
chr19	HAVANA	stop_codon	55290174	55290176	.	-	.	gene_id "ENSMUSG00000024982.11"; transcript_id "ENSMUST00000224291.2"; exon_number "24"; exon_id "3523";
chr19	HAVANA	exon	55289235	55290301	.	-	.	gene_id "ENSMUSG00000024982.11"; transcript_id "ENSMUST00000224291.2"; exon_number "25"; exon_id "ENSMUSE00001422289.2"; gene_type "protein_coding"; gene_name "Zdhhc6"; transcript_type "protein_coding"; transcript_name "Zdhhc6-205"; protein_id "ENSMUSP00000153221.2"; mgi_id "MGI:1914230"; tag "basic"; havana_gene "OTTMUSG00000067900.1"; havana_transcript "OTTMUST00000164210.1";
chr19	HAVANA	UTR	55289235	55290176	.	-	.	gene_id "ENSMUSG00000024982.11"; transcript_id "ENSMUST00000224291.2"; exon_number "26"; exon_id "3524";
chr19	IsoQuant	gene	55287689	55289916	.	-	.	gene_id "novel_gene_chr19_6210"; transcripts "1";
chr19	IsoQuant	transcript	55287689	55289916	.	-	.	gene_id "novel_gene_chr19_6210"; transcript_id "transcript6209.chr19.nnic"; exons "1";
chr19	IsoQuant	exon	55287689	55289916	.	-	.	gene_id "novel_gene_chr19_6210"; transcript_id "transcript6209.chr19.nnic"; exon_number "1"; exon_id "3525";
chr19	IsoQuant	gene	55302286	55304465	.	-	.	gene_id "novel_gene_chr19_6212"; transcripts "1";
chr19	IsoQuant	transcript	55302286	55304465	.	-	.	gene_id "novel_gene_chr19_6212"; transcript_id "transcript6211.chr19.nnic"; exons "1";
chr19	IsoQuant	exon	55302286	55304465	.	-	.	gene_id "novel_gene_chr19_6212"; transcript_id "transcript6211.chr19.nnic"; exon_number "1"; exon_id "3526";
chr19	HAVANA	gene	55304727	55615741	.	+	.	gene_id "ENSMUSG00000024983.11"; transcripts "9"; gene_type "protein_coding"; gene_name "Vti1a"; mgi_id "MGI:1855699"; havana_gene "OTTMUSG00000067901.1";
chr19	IsoQuant	transcript	55304752	55565435	.	+	.	gene_id "ENSMUSG00000024983.11"; transcript_id "transcript6140.chr19.nnic"; exons "9";
chr19	IsoQuant	exon	55304752	55304976	.	+	.	gene_id "ENSMUSG00000024983.11"; transcript_id "transcript6140.chr19.nnic"; exon_number "1"; exon_id "3527";
chr19	IsoQuant	exon	55310371	55310429	.	+	.	gene_id "ENSMUSG00000024983.11"; transcript_id "transcript6140.chr19.nnic"; exon_number "2"; exon_id "ENSMUSE00001422514.2";
chr19	IsoQuant	exon	55316778	55316888	.	+	.	gene_id "ENSMUSG00000024983.11"; transcript_id "transcript6140.chr19.nnic"; exon_number "3"; exon_id "ENSMUSE00001428268.2";
chr19	IsoQuant	exon	55369374	55369451	.	+	.	gene_id "ENSMUSG00000024983.11"; transcript_id "transcript6140.chr19.nnic"; exon_number "4"; exon_id "ENSMUSE00000463350.2";
chr19	IsoQuant	exon	55380216	55380300	.	+	.	gene_id "ENSMUSG00000024983.11"; transcript_id "transcript6140.chr19.nnic"; exon_number "5"; exon_id "ENSMUSE00001423358.2";
chr19	IsoQuant	exon	55486943	55487013	.	+	.	gene_id "ENSMUSG00000024983.11"; transcript_id "transcript6140.chr19.nnic"; exon_number "6"; exon_id "ENSMUSE00000461321.3";
chr19	IsoQuant	exon	55487675	55487736	.	+	.	gene_id "ENSMUSG00000024983.11"; transcript_id "transcript6140.chr19.nnic"; exon_number "7"; exon_id "ENSMUSE00000460336.3";
chr19	IsoQuant	exon	55564707	55564780	.	+	.	gene_id "ENSMUSG00000024983.11"; transcript_id "transcript6140.chr19.nnic"; exon_number "8"; exon_id "3528";
chr19	IsoQuant	exon	55564906	55565435	.	+	.	gene_id "ENSMUSG00000024983.11"; transcript_id "transcript6140.chr19.nnic"; exon_number "9"; exon_id "3529";
chr19	IsoQuant	transcript	55304727	55436824	.	+	.	gene_id "ENSMUSG00000024983.11"; transcript_id "transcript6170.chr19.nnic"; exons "6";
chr19	IsoQuant	exon	55304727	55304976	.	+	.	gene_id "ENSMUSG00000024983.11"; transcript_id "transcript6170.chr19.nnic"; exon_number "1"; exon_id "ENSMUSE00001423458.2";
chr19	IsoQuant	exon	55310371	55310429	.	+	.	gene_id "ENSMUSG00000024983.11"; transcript_id "transcript6170.chr19.nnic"; exon_number "2"; exon_id "ENSMUSE00001422514.2";
chr19	IsoQuant	exon	55316778	55316888	.	+	.	gene_id "ENSMUSG00000024983.11"; transcript_id "transcript6170.chr19.nnic"; exon_number "3"; exon_id "ENSMUSE00001428268.2";
chr19	IsoQuant	exon	55369374	55369451	.	+	.	gene_id "ENSMUSG00000024983.11"; transcript_id "transcript6170.chr19.nnic"; exon_number "4"; exon_id "ENSMUSE00000463350.2";
chr19	IsoQuant	exon	55380216	55380300	.	+	.	gene_id "ENSMUSG00000024983.11"; transcript_id "transcript6170.chr19.nnic"; exon_number "5"; exon_id "ENSMUSE00001423358.2";
chr19	IsoQuant	exon	55434610	55436824	.	+	.	gene_id "ENSMUSG00000024983.11"; transcript_id "transcript6170.chr19.nnic"; exon_number "6"; exon_id "3530";
chr19	IsoQuant	transcript	55304759	55330711	.	+	.	gene_id "ENSMUSG00000024983.11"; transcript_id "transcript6182.chr19.nnic"; exons "4";
chr19	IsoQuant	exon	55304759	55304976	.	+	.	gene_id "ENSMUSG00000024983.11"; transcript_id "transcript6182.chr19.nnic"; exon_number "1"; exon_id "ENSMUSE00001424596.2";
chr19	IsoQuant	exon	55310371	55310429	.	+	.	gene_id "ENSMUSG00000024983.11"; transcript_id "transcript6182.chr19.nnic"; exon_number "2"; exon_id "ENSMUSE00001422514.2";
chr19	IsoQuant	exon	55316778	55316888	.	+	.	gene_id "ENSMUSG00000024983.11"; transcript_id "transcript6182.chr19.nnic"; exon_number "3"; exon_id "ENSMUSE00001428268.2";
chr19	IsoQuant	exon	55329146	55330711	.	+	.	gene_id "ENSMUSG00000024983.11"; transcript_id "transcript6182.chr19.nnic"; exon_number "4"; exon_id "3531";
chr19	IsoQuant	transcript	55304736	55315846	.	+	.	gene_id "ENSMUSG00000024983.11"; transcript_id "transcript6191.chr19.nic"; exons "2";
chr19	IsoQuant	exon	55304736	55304976	.	+	.	gene_id "ENSMUSG00000024983.11"; transcript_id "transcript6191.chr19.nic"; exon_number "1"; exon_id "3532";
chr19	IsoQuant	exon	55310371	55315846	.	+	.	gene_id "ENSMUSG00000024983.11"; transcript_id "transcript6191.chr19.nic"; exon_number "2"; exon_id "3533";
chr19	HAVANA	transcript	55304765	55372361	.	+	.	gene_id "ENSMUSG00000024983.11"; transcript_id "ENSMUST00000225392.2"; exons "4"; gene_type "protein_coding"; gene_name "Vti1a"; transcript_type "retained_intron"; transcript_name "Vti1a-205"; mgi_id "MGI:1855699"; havana_gene "OTTMUSG00000067901.1"; havana_transcript "OTTMUST00000164217.1";
chr19	HAVANA	exon	55304765	55304976	.	+	.	gene_id "ENSMUSG00000024983.11"; transcript_id "ENSMUST00000225392.2"; exon_number "1"; exon_id "ENSMUSE00001423943.2"; gene_type "protein_coding"; gene_name "Vti1a"; transcript_type "retained_intron"; transcript_name "Vti1a-205"; mgi_id "MGI:1855699"; havana_gene "OTTMUSG00000067901.1"; havana_transcript "OTTMUST00000164217.1";
chr19	HAVANA	exon	55310371	55310429	.	+	.	gene_id "ENSMUSG00000024983.11"; transcript_id "ENSMUST00000225392.2"; exon_number "2"; exon_id "ENSMUSE00001422514.2"; gene_type "protein_coding"; gene_name "Vti1a"; transcript_type "retained_intron"; transcript_name "Vti1a-205"; mgi_id "MGI:1855699"; havana_gene "OTTMUSG00000067901.1"; havana_transcript "OTTMUST00000164217.1";
chr19	HAVANA	exon	55316778	55316888	.	+	.	gene_id "ENSMUSG00000024983.11"; transcript_id "ENSMUST00000225392.2"; exon_number "3"; exon_id "ENSMUSE00001428268.2"; gene_type "protein_coding"; gene_name "Vti1a"; transcript_type "retained_intron"; transcript_name "Vti1a-205"; mgi_id "MGI:1855699"; havana_gene "OTTMUSG00000067901.1"; havana_transcript "OTTMUST00000164217.1";
chr19	HAVANA	exon	55369374	55372361	.	+	.	gene_id "ENSMUSG00000024983.11"; transcript_id "ENSMUST00000225392.2"; exon_number "4"; exon_id "ENSMUSE00001428532.2"; gene_type "protein_coding"; gene_name "Vti1a"; transcript_type "retained_intron"; transcript_name "Vti1a-205"; mgi_id "MGI:1855699"; havana_gene "OTTMUSG00000067901.1"; havana_transcript "OTTMUST00000164217.1";
chr19	HAVANA	transcript	55304782	55615741	.	+	.	gene_id "ENSMUSG00000024983.11"; transcript_id "ENSMUST00000223690.2"; exons "9"; gene_type "protein_coding"; gene_name "Vti1a"; transcript_type "protein_coding"; transcript_name "Vti1a-202"; protein_id "ENSMUSP00000153629.2"; mgi_id "MGI:1855699"; tag "basic"; havana_gene "OTTMUSG00000067901.1"; havana_transcript "OTTMUST00000164218.1";
chr19	HAVANA	UTR	55304782	55304882	.	+	.	gene_id "ENSMUSG00000024983.11"; transcript_id "ENSMUST00000223690.2"; exon_number "1"; exon_id "3534";
chr19	HAVANA	exon	55304782	55304976	.	+	.	gene_id "ENSMUSG00000024983.11"; transcript_id "ENSMUST00000223690.2"; exon_number "2"; exon_id "ENSMUSE00001424772.2"; gene_type "protein_coding"; gene_name "Vti1a"; transcript_type "protein_coding"; transcript_name "Vti1a-202"; protein_id "ENSMUSP00000153629.2"; mgi_id "MGI:1855699"; tag "basic"; havana_gene "OTTMUSG00000067901.1"; havana_transcript "OTTMUST00000164218.1";
chr19	HAVANA	start_codon	55304883	55304885	.	+	.	gene_id "ENSMUSG00000024983.11"; transcript_id "ENSMUST00000223690.2"; exon_number "3"; exon_id "3535";
chr19	HAVANA	CDS	55304883	55304976	.	+	.	gene_id "ENSMUSG00000024983.11"; transcript_id "ENSMUST00000223690.2"; exon_number "4"; exon_id "3536";
chr19	HAVANA	CDS	55310371	55310429	.	+	.	gene_id "ENSMUSG00000024983.11"; transcript_id "ENSMUST00000223690.2"; exon_number "5"; exon_id "ENSMUSE00001422514.2"; gene_type "protein_coding"; gene_name "Vti1a"; transcript_type "protein_coding"; transcript_name "Vti1a-202"; protein_id "ENSMUSP00000153629.2"; mgi_id "MGI:1855699"; tag "basic"; havana_gene "OTTMUSG00000067901.1"; havana_transcript "OTTMUST00000164218.1";
chr19	HAVANA	exon	55310371	55310429	.	+	.	gene_id "ENSMUSG00000024983.11"; transcript_id "ENSMUST00000223690.2"; exon_number "6"; exon_id "ENSMUSE00001422514.2"; gene_type "protein_coding"; gene_name "Vti1a"; transcript_type "protein_coding"; transcript_name "Vti1a-202"; protein_id "ENSMUSP00000153629.2"; mgi_id "MGI:1855699"; tag "basic"; havana_gene "OTTMUSG00000067901.1"; havana_transcript "OTTMUST00000164218.1";
chr19	HAVANA	CDS	55316778	55316888	.	+	.	gene_id "ENSMUSG00000024983.11"; transcript_id "ENSMUST00000223690.2"; exon_number "7"; exon_id "ENSMUSE00001428268.2"; gene_type "protein_coding"; gene_name "Vti1a"; transcript_type "protein_coding"; transcript_name "Vti1a-202"; protein_id "ENSMUSP00000153629.2"; mgi_id "MGI:1855699"; tag "basic"; havana_gene "OTTMUSG00000067901.1"; havana_transcript "OTTMUST00000164218.1";
chr19	HAVANA	exon	55316778	55316888	.	+	.	gene_id "ENSMUSG00000024983.11"; transcript_id "ENSMUST00000223690.2"; exon_number "8"; exon_id "ENSMUSE00001428268.2"; gene_type "protein_coding"; gene_name "Vti1a"; transcript_type "protein_coding"; transcript_name "Vti1a-202"; protein_id "ENSMUSP00000153629.2"; mgi_id "MGI:1855699"; tag "basic"; havana_gene "OTTMUSG00000067901.1"; havana_transcript "OTTMUST00000164218.1";
chr19	HAVANA	CDS	55369374	55369451	.	+	.	gene_id "ENSMUSG00000024983.11"; transcript_id "ENSMUST00000223690.2"; exon_number "9"; exon_id "ENSMUSE00000463350.2"; gene_type "protein_coding"; gene_name "Vti1a"; transcript_type "protein_coding"; transcript_name "Vti1a-202"; protein_id "ENSMUSP00000153629.2"; mgi_id "MGI:1855699"; tag "basic"; havana_gene "OTTMUSG00000067901.1"; havana_transcript "OTTMUST00000164218.1";
chr19	HAVANA	exon	55369374	55369451	.	+	.	gene_id "ENSMUSG00000024983.11"; transcript_id "ENSMUST00000223690.2"; exon_number "10"; exon_id "ENSMUSE00000463350.2"; gene_type "protein_coding"; gene_name "Vti1a"; transcript_type "protein_coding"; transcript_name "Vti1a-202"; protein_id "ENSMUSP00000153629.2"; mgi_id "MGI:1855699"; tag "basic"; havana_gene "OTTMUSG00000067901.1"; havana_transcript "OTTMUST00000164218.1";
chr19	HAVANA	CDS	55375621	55375641	.	+	.	gene_id "ENSMUSG00000024983.11"; transcript_id "ENSMUST00000223690.2"; exon_number "11"; exon_id "ENSMUSE00001421789.2"; gene_type "protein_coding"; gene_name "Vti1a"; transcript_type "protein_coding"; transcript_name "Vti1a-202"; protein_id "ENSMUSP00000153629.2"; mgi_id "MGI:1855699"; tag "basic"; havana_gene "OTTMUSG00000067901.1"; havana_transcript "OTTMUST00000164218.1";
chr19	HAVANA	exon	55375621	55375641	.	+	.	gene_id "ENSMUSG00000024983.11"; transcript_id "ENSMUST00000223690.2"; exon_number "12"; exon_id "ENSMUSE00001421789.2"; gene_type "protein_coding"; gene_name "Vti1a"; transcript_type "protein_coding"; transcript_name "Vti1a-202"; protein_id "ENSMUSP00000153629.2"; mgi_id "MGI:1855699"; tag "basic"; havana_gene "OTTMUSG00000067901.1"; havana_transcript "OTTMUST00000164218.1";
chr19	HAVANA	CDS	55380216	55380300	.	+	.	gene_id "ENSMUSG00000024983.11"; transcript_id "ENSMUST00000223690.2"; exon_number "13"; exon_id "ENSMUSE00001423358.2"; gene_type "protein_coding"; gene_name "Vti1a"; transcript_type "protein_coding"; transcript_name "Vti1a-202"; protein_id "ENSMUSP00000153629.2"; mgi_id "MGI:1855699"; tag "basic"; havana_gene "OTTMUSG00000067901.1"; havana_transcript "OTTMUST00000164218.1";
chr19	HAVANA	exon	55380216	55380300	.	+	.	gene_id "ENSMUSG00000024983.11"; transcript_id "ENSMUST00000223690.2"; exon_number "14"; exon_id "ENSMUSE00001423358.2"; gene_type "protein_coding"; gene_name "Vti1a"; transcript_type "protein_coding"; transcript_name "Vti1a-202"; protein_id "ENSMUSP00000153629.2"; mgi_id "MGI:1855699"; tag "basic"; havana_gene "OTTMUSG00000067901.1"; havana_transcript "OTTMUST00000164218.1";
chr19	HAVANA	CDS	55486943	55487013	.	+	.	gene_id "ENSMUSG00000024983.11"; transcript_id "ENSMUST00000223690.2"; exon_number "15"; exon_id "ENSMUSE00000461321.3"; gene_type "protein_coding"; gene_name "Vti1a"; transcript_type "protein_coding"; transcript_name "Vti1a-202"; protein_id "ENSMUSP00000153629.2"; mgi_id "MGI:1855699"; tag "basic"; havana_gene "OTTMUSG00000067901.1"; havana_transcript "OTTMUST00000164218.1";
chr19	HAVANA	exon	55486943	55487013	.	+	.	gene_id "ENSMUSG00000024983.11"; transcript_id "ENSMUST00000223690.2"; exon_number "16"; exon_id "ENSMUSE00000461321.3"; gene_type "protein_coding"; gene_name "Vti1a"; transcript_type "protein_coding"; transcript_name "Vti1a-202"; protein_id "ENSMUSP00000153629.2"; mgi_id "MGI:1855699"; tag "basic"; havana_gene "OTTMUSG00000067901.1"; havana_transcript "OTTMUST00000164218.1";
chr19	HAVANA	CDS	55487675	55487736	.	+	.	gene_id "ENSMUSG00000024983.11"; transcript_id "ENSMUST00000223690.2"; exon_number "17"; exon_id "ENSMUSE00000460336.3"; gene_type "protein_coding"; gene_name "Vti1a"; transcript_type "protein_coding"; transcript_name "Vti1a-202"; protein_id "ENSMUSP00000153629.2"; mgi_id "MGI:1855699"; tag "basic"; havana_gene "OTTMUSG00000067901.1"; havana_transcript "OTTMUST00000164218.1";
```
