## Supplementary material for "Evaluating the reliability of tools for mRNA annotation and IRES studies": Isoquant de novo transcript models.: OUT.transcript_models.gtf (part 221 of 229)

```
chr19	HAVANA	exon	55487675	55487736	.	+	.	gene_id "ENSMUSG00000024983.11"; transcript_id "ENSMUST00000223690.2"; exon_number "18"; exon_id "ENSMUSE00000460336.3"; gene_type "protein_coding"; gene_name "Vti1a"; transcript_type "protein_coding"; transcript_name "Vti1a-202"; protein_id "ENSMUSP00000153629.2"; mgi_id "MGI:1855699"; tag "basic"; havana_gene "OTTMUSG00000067901.1"; havana_transcript "OTTMUST00000164218.1";
chr19	HAVANA	CDS	55612249	55612339	.	+	.	gene_id "ENSMUSG00000024983.11"; transcript_id "ENSMUST00000223690.2"; exon_number "19"; exon_id "3537";
chr19	HAVANA	exon	55612249	55615741	.	+	.	gene_id "ENSMUSG00000024983.11"; transcript_id "ENSMUST00000223690.2"; exon_number "20"; exon_id "ENSMUSE00001423639.2"; gene_type "protein_coding"; gene_name "Vti1a"; transcript_type "protein_coding"; transcript_name "Vti1a-202"; protein_id "ENSMUSP00000153629.2"; mgi_id "MGI:1855699"; tag "basic"; havana_gene "OTTMUSG00000067901.1"; havana_transcript "OTTMUST00000164218.1";
chr19	HAVANA	stop_codon	55612340	55612342	.	+	.	gene_id "ENSMUSG00000024983.11"; transcript_id "ENSMUST00000223690.2"; exon_number "21"; exon_id "3538";
chr19	HAVANA	UTR	55612340	55615741	.	+	.	gene_id "ENSMUSG00000024983.11"; transcript_id "ENSMUST00000223690.2"; exon_number "22"; exon_id "3539";
chr19	HAVANA	transcript	55304783	55614993	.	+	.	gene_id "ENSMUSG00000024983.11"; transcript_id "ENSMUST00000095950.3"; exons "8"; gene_type "protein_coding"; gene_name "Vti1a"; transcript_type "protein_coding"; transcript_name "Vti1a-201"; protein_id "ENSMUSP00000093644.3"; transcript_support_level "1"; mgi_id "MGI:1855699"; tag "basic"; ccdsid "CCDS29910.1"; havana_gene "OTTMUSG00000067901.1"; havana_transcript "OTTMUST00000164219.1";
chr19	HAVANA	UTR	55304783	55304882	.	+	.	gene_id "ENSMUSG00000024983.11"; transcript_id "ENSMUST00000095950.3"; exon_number "1"; exon_id "3540";
chr19	HAVANA	exon	55304783	55304976	.	+	.	gene_id "ENSMUSG00000024983.11"; transcript_id "ENSMUST00000095950.3"; exon_number "2"; exon_id "ENSMUSE00000617627.3"; gene_type "protein_coding"; gene_name "Vti1a"; transcript_type "protein_coding"; transcript_name "Vti1a-201"; protein_id "ENSMUSP00000093644.3"; transcript_support_level "1"; mgi_id "MGI:1855699"; tag "basic"; ccdsid "CCDS29910.1"; havana_gene "OTTMUSG00000067901.1"; havana_transcript "OTTMUST00000164219.1";
chr19	HAVANA	start_codon	55304883	55304885	.	+	.	gene_id "ENSMUSG00000024983.11"; transcript_id "ENSMUST00000095950.3"; exon_number "3"; exon_id "chr19.3535";
chr19	HAVANA	CDS	55304883	55304976	.	+	.	gene_id "ENSMUSG00000024983.11"; transcript_id "ENSMUST00000095950.3"; exon_number "4"; exon_id "chr19.3536";
chr19	HAVANA	CDS	55310371	55310429	.	+	.	gene_id "ENSMUSG00000024983.11"; transcript_id "ENSMUST00000095950.3"; exon_number "5"; exon_id "ENSMUSE00001422514.2"; gene_type "protein_coding"; gene_name "Vti1a"; transcript_type "protein_coding"; transcript_name "Vti1a-201"; protein_id "ENSMUSP00000093644.3"; transcript_support_level "1"; mgi_id "MGI:1855699"; tag "basic"; ccdsid "CCDS29910.1"; havana_gene "OTTMUSG00000067901.1"; havana_transcript "OTTMUST00000164219.1";
chr19	HAVANA	exon	55310371	55310429	.	+	.	gene_id "ENSMUSG00000024983.11"; transcript_id "ENSMUST00000095950.3"; exon_number "6"; exon_id "ENSMUSE00001422514.2"; gene_type "protein_coding"; gene_name "Vti1a"; transcript_type "protein_coding"; transcript_name "Vti1a-201"; protein_id "ENSMUSP00000093644.3"; transcript_support_level "1"; mgi_id "MGI:1855699"; tag "basic"; ccdsid "CCDS29910.1"; havana_gene "OTTMUSG00000067901.1"; havana_transcript "OTTMUST00000164219.1";
chr19	HAVANA	CDS	55316778	55316888	.	+	.	gene_id "ENSMUSG00000024983.11"; transcript_id "ENSMUST00000095950.3"; exon_number "7"; exon_id "ENSMUSE00001428268.2"; gene_type "protein_coding"; gene_name "Vti1a"; transcript_type "protein_coding"; transcript_name "Vti1a-201"; protein_id "ENSMUSP00000093644.3"; transcript_support_level "1"; mgi_id "MGI:1855699"; tag "basic"; ccdsid "CCDS29910.1"; havana_gene "OTTMUSG00000067901.1"; havana_transcript "OTTMUST00000164219.1";
chr19	HAVANA	exon	55316778	55316888	.	+	.	gene_id "ENSMUSG00000024983.11"; transcript_id "ENSMUST00000095950.3"; exon_number "8"; exon_id "ENSMUSE00001428268.2"; gene_type "protein_coding"; gene_name "Vti1a"; transcript_type "protein_coding"; transcript_name "Vti1a-201"; protein_id "ENSMUSP00000093644.3"; transcript_support_level "1"; mgi_id "MGI:1855699"; tag "basic"; ccdsid "CCDS29910.1"; havana_gene "OTTMUSG00000067901.1"; havana_transcript "OTTMUST00000164219.1";
chr19	HAVANA	CDS	55369374	55369451	.	+	.	gene_id "ENSMUSG00000024983.11"; transcript_id "ENSMUST00000095950.3"; exon_number "9"; exon_id "ENSMUSE00000463350.2"; gene_type "protein_coding"; gene_name "Vti1a"; transcript_type "protein_coding"; transcript_name "Vti1a-201"; protein_id "ENSMUSP00000093644.3"; transcript_support_level "1"; mgi_id "MGI:1855699"; tag "basic"; ccdsid "CCDS29910.1"; havana_gene "OTTMUSG00000067901.1"; havana_transcript "OTTMUST00000164219.1";
chr19	HAVANA	exon	55369374	55369451	.	+	.	gene_id "ENSMUSG00000024983.11"; transcript_id "ENSMUST00000095950.3"; exon_number "10"; exon_id "ENSMUSE00000463350.2"; gene_type "protein_coding"; gene_name "Vti1a"; transcript_type "protein_coding"; transcript_name "Vti1a-201"; protein_id "ENSMUSP00000093644.3"; transcript_support_level "1"; mgi_id "MGI:1855699"; tag "basic"; ccdsid "CCDS29910.1"; havana_gene "OTTMUSG00000067901.1"; havana_transcript "OTTMUST00000164219.1";
chr19	HAVANA	CDS	55380216	55380300	.	+	.	gene_id "ENSMUSG00000024983.11"; transcript_id "ENSMUST00000095950.3"; exon_number "11"; exon_id "ENSMUSE00001423358.2"; gene_type "protein_coding"; gene_name "Vti1a"; transcript_type "protein_coding"; transcript_name "Vti1a-201"; protein_id "ENSMUSP00000093644.3"; transcript_support_level "1"; mgi_id "MGI:1855699"; tag "basic"; ccdsid "CCDS29910.1"; havana_gene "OTTMUSG00000067901.1"; havana_transcript "OTTMUST00000164219.1";
chr19	HAVANA	exon	55380216	55380300	.	+	.	gene_id "ENSMUSG00000024983.11"; transcript_id "ENSMUST00000095950.3"; exon_number "12"; exon_id "ENSMUSE00001423358.2"; gene_type "protein_coding"; gene_name "Vti1a"; transcript_type "protein_coding"; transcript_name "Vti1a-201"; protein_id "ENSMUSP00000093644.3"; transcript_support_level "1"; mgi_id "MGI:1855699"; tag "basic"; ccdsid "CCDS29910.1"; havana_gene "OTTMUSG00000067901.1"; havana_transcript "OTTMUST00000164219.1";
chr19	HAVANA	CDS	55486943	55487013	.	+	.	gene_id "ENSMUSG00000024983.11"; transcript_id "ENSMUST00000095950.3"; exon_number "13"; exon_id "ENSMUSE00000461321.3"; gene_type "protein_coding"; gene_name "Vti1a"; transcript_type "protein_coding"; transcript_name "Vti1a-201"; protein_id "ENSMUSP00000093644.3"; transcript_support_level "1"; mgi_id "MGI:1855699"; tag "basic"; ccdsid "CCDS29910.1"; havana_gene "OTTMUSG00000067901.1"; havana_transcript "OTTMUST00000164219.1";
chr19	HAVANA	exon	55486943	55487013	.	+	.	gene_id "ENSMUSG00000024983.11"; transcript_id "ENSMUST00000095950.3"; exon_number "14"; exon_id "ENSMUSE00000461321.3"; gene_type "protein_coding"; gene_name "Vti1a"; transcript_type "protein_coding"; transcript_name "Vti1a-201"; protein_id "ENSMUSP00000093644.3"; transcript_support_level "1"; mgi_id "MGI:1855699"; tag "basic"; ccdsid "CCDS29910.1"; havana_gene "OTTMUSG00000067901.1"; havana_transcript "OTTMUST00000164219.1";
chr19	HAVANA	CDS	55487675	55487736	.	+	.	gene_id "ENSMUSG00000024983.11"; transcript_id "ENSMUST00000095950.3"; exon_number "15"; exon_id "ENSMUSE00000460336.3"; gene_type "protein_coding"; gene_name "Vti1a"; transcript_type "protein_coding"; transcript_name "Vti1a-201"; protein_id "ENSMUSP00000093644.3"; transcript_support_level "1"; mgi_id "MGI:1855699"; tag "basic"; ccdsid "CCDS29910.1"; havana_gene "OTTMUSG00000067901.1"; havana_transcript "OTTMUST00000164219.1";
chr19	HAVANA	exon	55487675	55487736	.	+	.	gene_id "ENSMUSG00000024983.11"; transcript_id "ENSMUST00000095950.3"; exon_number "16"; exon_id "ENSMUSE00000460336.3"; gene_type "protein_coding"; gene_name "Vti1a"; transcript_type "protein_coding"; transcript_name "Vti1a-201"; protein_id "ENSMUSP00000093644.3"; transcript_support_level "1"; mgi_id "MGI:1855699"; tag "basic"; ccdsid "CCDS29910.1"; havana_gene "OTTMUSG00000067901.1"; havana_transcript "OTTMUST00000164219.1";
chr19	HAVANA	CDS	55612249	55612339	.	+	.	gene_id "ENSMUSG00000024983.11"; transcript_id "ENSMUST00000095950.3"; exon_number "17"; exon_id "chr19.3537";
chr19	HAVANA	exon	55612249	55614993	.	+	.	gene_id "ENSMUSG00000024983.11"; transcript_id "ENSMUST00000095950.3"; exon_number "18"; exon_id "ENSMUSE00000617625.3"; gene_type "protein_coding"; gene_name "Vti1a"; transcript_type "protein_coding"; transcript_name "Vti1a-201"; protein_id "ENSMUSP00000093644.3"; transcript_support_level "1"; mgi_id "MGI:1855699"; tag "basic"; ccdsid "CCDS29910.1"; havana_gene "OTTMUSG00000067901.1"; havana_transcript "OTTMUST00000164219.1";
chr19	HAVANA	stop_codon	55612340	55612342	.	+	.	gene_id "ENSMUSG00000024983.11"; transcript_id "ENSMUST00000095950.3"; exon_number "19"; exon_id "chr19.3538";
chr19	HAVANA	UTR	55612340	55614993	.	+	.	gene_id "ENSMUSG00000024983.11"; transcript_id "ENSMUST00000095950.3"; exon_number "20"; exon_id "3541";
chr19	HAVANA	transcript	55304759	55355935	.	+	.	gene_id "ENSMUSG00000024983.11"; transcript_id "ENSMUST00000226069.2"; exons "4"; gene_type "protein_coding"; gene_name "Vti1a"; transcript_type "protein_coding_CDS_not_defined"; transcript_name "Vti1a-207"; mgi_id "MGI:1855699"; havana_gene "OTTMUSG00000067901.1"; havana_transcript "OTTMUST00000164216.1";
chr19	HAVANA	exon	55304759	55304976	.	+	.	gene_id "ENSMUSG00000024983.11"; transcript_id "ENSMUST00000226069.2"; exon_number "1"; exon_id "ENSMUSE00001424596.2"; gene_type "protein_coding"; gene_name "Vti1a"; transcript_type "protein_coding_CDS_not_defined"; transcript_name "Vti1a-207"; mgi_id "MGI:1855699"; havana_gene "OTTMUSG00000067901.1"; havana_transcript "OTTMUST00000164216.1";
chr19	HAVANA	exon	55310371	55310429	.	+	.	gene_id "ENSMUSG00000024983.11"; transcript_id "ENSMUST00000226069.2"; exon_number "2"; exon_id "ENSMUSE00001422514.2"; gene_type "protein_coding"; gene_name "Vti1a"; transcript_type "protein_coding_CDS_not_defined"; transcript_name "Vti1a-207"; mgi_id "MGI:1855699"; havana_gene "OTTMUSG00000067901.1"; havana_transcript "OTTMUST00000164216.1";
chr19	HAVANA	exon	55316778	55316888	.	+	.	gene_id "ENSMUSG00000024983.11"; transcript_id "ENSMUST00000226069.2"; exon_number "3"; exon_id "ENSMUSE00001428268.2"; gene_type "protein_coding"; gene_name "Vti1a"; transcript_type "protein_coding_CDS_not_defined"; transcript_name "Vti1a-207"; mgi_id "MGI:1855699"; havana_gene "OTTMUSG00000067901.1"; havana_transcript "OTTMUST00000164216.1";
chr19	HAVANA	exon	55354725	55355935	.	+	.	gene_id "ENSMUSG00000024983.11"; transcript_id "ENSMUST00000226069.2"; exon_number "4"; exon_id "ENSMUSE00001428428.2"; gene_type "protein_coding"; gene_name "Vti1a"; transcript_type "protein_coding_CDS_not_defined"; transcript_name "Vti1a-207"; mgi_id "MGI:1855699"; havana_gene "OTTMUSG00000067901.1"; havana_transcript "OTTMUST00000164216.1";
chr19	HAVANA	transcript	55304727	55565433	.	+	.	gene_id "ENSMUSG00000024983.11"; transcript_id "ENSMUST00000225529.2"; exons "8"; gene_type "protein_coding"; gene_name "Vti1a"; transcript_type "protein_coding"; transcript_name "Vti1a-206"; protein_id "ENSMUSP00000153392.2"; mgi_id "MGI:1855699"; tag "basic"; havana_gene "OTTMUSG00000067901.1"; havana_transcript "OTTMUST00000164215.1";
chr19	HAVANA	UTR	55304727	55304882	.	+	.	gene_id "ENSMUSG00000024983.11"; transcript_id "ENSMUST00000225529.2"; exon_number "1"; exon_id "3542";
chr19	HAVANA	exon	55304727	55304976	.	+	.	gene_id "ENSMUSG00000024983.11"; transcript_id "ENSMUST00000225529.2"; exon_number "2"; exon_id "ENSMUSE00001423458.2"; gene_type "protein_coding"; gene_name "Vti1a"; transcript_type "protein_coding"; transcript_name "Vti1a-206"; protein_id "ENSMUSP00000153392.2"; mgi_id "MGI:1855699"; tag "basic"; havana_gene "OTTMUSG00000067901.1"; havana_transcript "OTTMUST00000164215.1";
chr19	HAVANA	start_codon	55304883	55304885	.	+	.	gene_id "ENSMUSG00000024983.11"; transcript_id "ENSMUST00000225529.2"; exon_number "3"; exon_id "chr19.3535";
chr19	HAVANA	CDS	55304883	55304976	.	+	.	gene_id "ENSMUSG00000024983.11"; transcript_id "ENSMUST00000225529.2"; exon_number "4"; exon_id "chr19.3536";
chr19	HAVANA	CDS	55310371	55310429	.	+	.	gene_id "ENSMUSG00000024983.11"; transcript_id "ENSMUST00000225529.2"; exon_number "5"; exon_id "ENSMUSE00001422514.2"; gene_type "protein_coding"; gene_name "Vti1a"; transcript_type "protein_coding"; transcript_name "Vti1a-206"; protein_id "ENSMUSP00000153392.2"; mgi_id "MGI:1855699"; tag "basic"; havana_gene "OTTMUSG00000067901.1"; havana_transcript "OTTMUST00000164215.1";
chr19	HAVANA	exon	55310371	55310429	.	+	.	gene_id "ENSMUSG00000024983.11"; transcript_id "ENSMUST00000225529.2"; exon_number "6"; exon_id "ENSMUSE00001422514.2"; gene_type "protein_coding"; gene_name "Vti1a"; transcript_type "protein_coding"; transcript_name "Vti1a-206"; protein_id "ENSMUSP00000153392.2"; mgi_id "MGI:1855699"; tag "basic"; havana_gene "OTTMUSG00000067901.1"; havana_transcript "OTTMUST00000164215.1";
chr19	HAVANA	CDS	55316778	55316888	.	+	.	gene_id "ENSMUSG00000024983.11"; transcript_id "ENSMUST00000225529.2"; exon_number "7"; exon_id "ENSMUSE00001428268.2"; gene_type "protein_coding"; gene_name "Vti1a"; transcript_type "protein_coding"; transcript_name "Vti1a-206"; protein_id "ENSMUSP00000153392.2"; mgi_id "MGI:1855699"; tag "basic"; havana_gene "OTTMUSG00000067901.1"; havana_transcript "OTTMUST00000164215.1";
chr19	HAVANA	exon	55316778	55316888	.	+	.	gene_id "ENSMUSG00000024983.11"; transcript_id "ENSMUST00000225529.2"; exon_number "8"; exon_id "ENSMUSE00001428268.2"; gene_type "protein_coding"; gene_name "Vti1a"; transcript_type "protein_coding"; transcript_name "Vti1a-206"; protein_id "ENSMUSP00000153392.2"; mgi_id "MGI:1855699"; tag "basic"; havana_gene "OTTMUSG00000067901.1"; havana_transcript "OTTMUST00000164215.1";
chr19	HAVANA	CDS	55369374	55369451	.	+	.	gene_id "ENSMUSG00000024983.11"; transcript_id "ENSMUST00000225529.2"; exon_number "9"; exon_id "ENSMUSE00000463350.2"; gene_type "protein_coding"; gene_name "Vti1a"; transcript_type "protein_coding"; transcript_name "Vti1a-206"; protein_id "ENSMUSP00000153392.2"; mgi_id "MGI:1855699"; tag "basic"; havana_gene "OTTMUSG00000067901.1"; havana_transcript "OTTMUST00000164215.1";
chr19	HAVANA	exon	55369374	55369451	.	+	.	gene_id "ENSMUSG00000024983.11"; transcript_id "ENSMUST00000225529.2"; exon_number "10"; exon_id "ENSMUSE00000463350.2"; gene_type "protein_coding"; gene_name "Vti1a"; transcript_type "protein_coding"; transcript_name "Vti1a-206"; protein_id "ENSMUSP00000153392.2"; mgi_id "MGI:1855699"; tag "basic"; havana_gene "OTTMUSG00000067901.1"; havana_transcript "OTTMUST00000164215.1";
chr19	HAVANA	CDS	55380216	55380300	.	+	.	gene_id "ENSMUSG00000024983.11"; transcript_id "ENSMUST00000225529.2"; exon_number "11"; exon_id "ENSMUSE00001423358.2"; gene_type "protein_coding"; gene_name "Vti1a"; transcript_type "protein_coding"; transcript_name "Vti1a-206"; protein_id "ENSMUSP00000153392.2"; mgi_id "MGI:1855699"; tag "basic"; havana_gene "OTTMUSG00000067901.1"; havana_transcript "OTTMUST00000164215.1";
chr19	HAVANA	exon	55380216	55380300	.	+	.	gene_id "ENSMUSG00000024983.11"; transcript_id "ENSMUST00000225529.2"; exon_number "12"; exon_id "ENSMUSE00001423358.2"; gene_type "protein_coding"; gene_name "Vti1a"; transcript_type "protein_coding"; transcript_name "Vti1a-206"; protein_id "ENSMUSP00000153392.2"; mgi_id "MGI:1855699"; tag "basic"; havana_gene "OTTMUSG00000067901.1"; havana_transcript "OTTMUST00000164215.1";
chr19	HAVANA	CDS	55486943	55487013	.	+	.	gene_id "ENSMUSG00000024983.11"; transcript_id "ENSMUST00000225529.2"; exon_number "13"; exon_id "ENSMUSE00000461321.3"; gene_type "protein_coding"; gene_name "Vti1a"; transcript_type "protein_coding"; transcript_name "Vti1a-206"; protein_id "ENSMUSP00000153392.2"; mgi_id "MGI:1855699"; tag "basic"; havana_gene "OTTMUSG00000067901.1"; havana_transcript "OTTMUST00000164215.1";
chr19	HAVANA	exon	55486943	55487013	.	+	.	gene_id "ENSMUSG00000024983.11"; transcript_id "ENSMUST00000225529.2"; exon_number "14"; exon_id "ENSMUSE00000461321.3"; gene_type "protein_coding"; gene_name "Vti1a"; transcript_type "protein_coding"; transcript_name "Vti1a-206"; protein_id "ENSMUSP00000153392.2"; mgi_id "MGI:1855699"; tag "basic"; havana_gene "OTTMUSG00000067901.1"; havana_transcript "OTTMUST00000164215.1";
chr19	HAVANA	CDS	55487675	55487736	.	+	.	gene_id "ENSMUSG00000024983.11"; transcript_id "ENSMUST00000225529.2"; exon_number "15"; exon_id "ENSMUSE00000460336.3"; gene_type "protein_coding"; gene_name "Vti1a"; transcript_type "protein_coding"; transcript_name "Vti1a-206"; protein_id "ENSMUSP00000153392.2"; mgi_id "MGI:1855699"; tag "basic"; havana_gene "OTTMUSG00000067901.1"; havana_transcript "OTTMUST00000164215.1";
chr19	HAVANA	exon	55487675	55487736	.	+	.	gene_id "ENSMUSG00000024983.11"; transcript_id "ENSMUST00000225529.2"; exon_number "16"; exon_id "ENSMUSE00000460336.3"; gene_type "protein_coding"; gene_name "Vti1a"; transcript_type "protein_coding"; transcript_name "Vti1a-206"; protein_id "ENSMUSP00000153392.2"; mgi_id "MGI:1855699"; tag "basic"; havana_gene "OTTMUSG00000067901.1"; havana_transcript "OTTMUST00000164215.1";
chr19	HAVANA	CDS	55564906	55564936	.	+	.	gene_id "ENSMUSG00000024983.11"; transcript_id "ENSMUST00000225529.2"; exon_number "17"; exon_id "3543";
chr19	HAVANA	exon	55564906	55565433	.	+	.	gene_id "ENSMUSG00000024983.11"; transcript_id "ENSMUST00000225529.2"; exon_number "18"; exon_id "ENSMUSE00001425271.2"; gene_type "protein_coding"; gene_name "Vti1a"; transcript_type "protein_coding"; transcript_name "Vti1a-206"; protein_id "ENSMUSP00000153392.2"; mgi_id "MGI:1855699"; tag "basic"; havana_gene "OTTMUSG00000067901.1"; havana_transcript "OTTMUST00000164215.1";
chr19	HAVANA	stop_codon	55564937	55564939	.	+	.	gene_id "ENSMUSG00000024983.11"; transcript_id "ENSMUST00000225529.2"; exon_number "19"; exon_id "3544";
chr19	HAVANA	UTR	55564937	55565433	.	+	.	gene_id "ENSMUSG00000024983.11"; transcript_id "ENSMUST00000225529.2"; exon_number "20"; exon_id "3545";
chr19	IsoQuant	gene	55304772	55306988	.	+	.	gene_id "novel_gene_chr19_6193"; transcripts "1";
chr19	IsoQuant	transcript	55304772	55306988	.	+	.	gene_id "novel_gene_chr19_6193"; transcript_id "transcript6192.chr19.nnic"; exons "2";
chr19	IsoQuant	exon	55304772	55304976	.	+	.	gene_id "novel_gene_chr19_6193"; transcript_id "transcript6192.chr19.nnic"; exon_number "1"; exon_id "3546";
chr19	IsoQuant	exon	55306243	55306988	.	+	.	gene_id "novel_gene_chr19_6193"; transcript_id "transcript6192.chr19.nnic"; exon_number "2"; exon_id "3547";
chr19	IsoQuant	gene	55351451	55354531	.	+	.	gene_id "novel_gene_chr19_6200"; transcripts "1";
chr19	IsoQuant	transcript	55351451	55354531	.	+	.	gene_id "novel_gene_chr19_6200"; transcript_id "transcript6199.chr19.nnic"; exons "1";
chr19	IsoQuant	exon	55351451	55354531	.	+	.	gene_id "novel_gene_chr19_6200"; transcript_id "transcript6199.chr19.nnic"; exon_number "1"; exon_id "3548";
chr19	IsoQuant	gene	55382080	55387919	.	+	.	gene_id "novel_gene_chr19_6196"; transcripts "1";
chr19	IsoQuant	transcript	55382080	55387919	.	+	.	gene_id "novel_gene_chr19_6196"; transcript_id "transcript6195.chr19.nnic"; exons "1";
chr19	IsoQuant	exon	55382080	55387919	.	+	.	gene_id "novel_gene_chr19_6196"; transcript_id "transcript6195.chr19.nnic"; exon_number "1"; exon_id "3549";
chr19	IsoQuant	gene	55394529	55401336	.	+	.	gene_id "novel_gene_chr19_6198"; transcripts "1";
chr19	IsoQuant	transcript	55394529	55401336	.	+	.	gene_id "novel_gene_chr19_6198"; transcript_id "transcript6197.chr19.nnic"; exons "1";
chr19	IsoQuant	exon	55394529	55401336	.	+	.	gene_id "novel_gene_chr19_6198"; transcript_id "transcript6197.chr19.nnic"; exon_number "1"; exon_id "3550";
chr19	IsoQuant	gene	55417100	55422973	.	+	.	gene_id "novel_gene_chr19_6206"; transcripts "1";
chr19	IsoQuant	transcript	55417100	55422973	.	+	.	gene_id "novel_gene_chr19_6206"; transcript_id "transcript6205.chr19.nnic"; exons "1";
chr19	IsoQuant	exon	55417100	55422973	.	+	.	gene_id "novel_gene_chr19_6206"; transcript_id "transcript6205.chr19.nnic"; exon_number "1"; exon_id "3551";
chr19	IsoQuant	gene	55449580	55452692	.	+	.	gene_id "novel_gene_chr19_6202"; transcripts "1";
chr19	IsoQuant	transcript	55449580	55452692	.	+	.	gene_id "novel_gene_chr19_6202"; transcript_id "transcript6201.chr19.nnic"; exons "1";
chr19	IsoQuant	exon	55449580	55452692	.	+	.	gene_id "novel_gene_chr19_6202"; transcript_id "transcript6201.chr19.nnic"; exon_number "1"; exon_id "3552";
chr19	IsoQuant	gene	55452456	55455972	.	+	.	gene_id "novel_gene_chr19_6208"; transcripts "1";
chr19	IsoQuant	transcript	55452456	55455972	.	+	.	gene_id "novel_gene_chr19_6208"; transcript_id "transcript6207.chr19.nnic"; exons "1";
chr19	IsoQuant	exon	55452456	55455972	.	+	.	gene_id "novel_gene_chr19_6208"; transcript_id "transcript6207.chr19.nnic"; exon_number "1"; exon_id "3553";
chr19	IsoQuant	gene	55507618	55509689	.	+	.	gene_id "novel_gene_chr19_6204"; transcripts "1";
chr19	IsoQuant	transcript	55507618	55509689	.	+	.	gene_id "novel_gene_chr19_6204"; transcript_id "transcript6203.chr19.nnic"; exons "1";
chr19	IsoQuant	exon	55507618	55509689	.	+	.	gene_id "novel_gene_chr19_6204"; transcript_id "transcript6203.chr19.nnic"; exon_number "1"; exon_id "3554";
chr19	HAVANA	gene	55730225	55922086	.	+	.	gene_id "ENSMUSG00000024985.22"; transcripts "6"; gene_type "protein_coding"; gene_name "Tcf7l2"; mgi_id "MGI:1202879"; tag "overlapping_locus"; havana_gene "OTTMUSG00000020410.1";
chr19	IsoQuant	transcript	55730250	55921686	.	+	.	gene_id "ENSMUSG00000024985.22"; transcript_id "transcript6228.chr19.nic"; exons "14";
chr19	IsoQuant	exon	55730250	55730962	.	+	.	gene_id "ENSMUSG00000024985.22"; transcript_id "transcript6228.chr19.nic"; exon_number "1"; exon_id "3555";
chr19	IsoQuant	exon	55731208	55731274	.	+	.	gene_id "ENSMUSG00000024985.22"; transcript_id "transcript6228.chr19.nic"; exon_number "2"; exon_id "ENSMUSE00001297369.2";
chr19	IsoQuant	exon	55731505	55731629	.	+	.	gene_id "ENSMUSG00000024985.22"; transcript_id "transcript6228.chr19.nic"; exon_number "3"; exon_id "ENSMUSE00001234723.2";
chr19	IsoQuant	exon	55806196	55806297	.	+	.	gene_id "ENSMUSG00000024985.22"; transcript_id "transcript6228.chr19.nic"; exon_number "4"; exon_id "ENSMUSE00001219450.2";
chr19	IsoQuant	exon	55896855	55896987	.	+	.	gene_id "ENSMUSG00000024985.22"; transcript_id "transcript6228.chr19.nic"; exon_number "5"; exon_id "ENSMUSE00001210039.2";
chr19	IsoQuant	exon	55899011	55899101	.	+	.	gene_id "ENSMUSG00000024985.22"; transcript_id "transcript6228.chr19.nic"; exon_number "6"; exon_id "ENSMUSE00001462748.2";
chr19	IsoQuant	exon	55900991	55901077	.	+	.	gene_id "ENSMUSG00000024985.22"; transcript_id "transcript6228.chr19.nic"; exon_number "7"; exon_id "ENSMUSE00001289107.2";
chr19	IsoQuant	exon	55905786	55905911	.	+	.	gene_id "ENSMUSG00000024985.22"; transcript_id "transcript6228.chr19.nic"; exon_number "8"; exon_id "ENSMUSE00001228008.2";
chr19	IsoQuant	exon	55907317	55907476	.	+	.	gene_id "ENSMUSG00000024985.22"; transcript_id "transcript6228.chr19.nic"; exon_number "9"; exon_id "ENSMUSE00001216655.2";
chr19	IsoQuant	exon	55907943	55908050	.	+	.	gene_id "ENSMUSG00000024985.22"; transcript_id "transcript6228.chr19.nic"; exon_number "10"; exon_id "ENSMUSE00001206217.2";
chr19	IsoQuant	exon	55912328	55912376	.	+	.	gene_id "ENSMUSG00000024985.22"; transcript_id "transcript6228.chr19.nic"; exon_number "11"; exon_id "ENSMUSE00001087938.2";
chr19	IsoQuant	exon	55912962	55913012	.	+	.	gene_id "ENSMUSG00000024985.22"; transcript_id "transcript6228.chr19.nic"; exon_number "12"; exon_id "ENSMUSE00000967210.2";
chr19	IsoQuant	exon	55914409	55914481	.	+	.	gene_id "ENSMUSG00000024985.22"; transcript_id "transcript6228.chr19.nic"; exon_number "13"; exon_id "ENSMUSE00001068724.2";
chr19	IsoQuant	exon	55919866	55921686	.	+	.	gene_id "ENSMUSG00000024985.22"; transcript_id "transcript6228.chr19.nic"; exon_number "14"; exon_id "3556";
chr19	IsoQuant	transcript	55730250	55920641	.	+	.	gene_id "ENSMUSG00000024985.22"; transcript_id "transcript6239.chr19.nic"; exons "13";
chr19	IsoQuant	exon	55730250	55730962	.	+	.	gene_id "ENSMUSG00000024985.22"; transcript_id "transcript6239.chr19.nic"; exon_number "1"; exon_id "chr19.3555";
chr19	IsoQuant	exon	55731208	55731274	.	+	.	gene_id "ENSMUSG00000024985.22"; transcript_id "transcript6239.chr19.nic"; exon_number "2"; exon_id "ENSMUSE00001297369.2";
chr19	IsoQuant	exon	55731505	55731629	.	+	.	gene_id "ENSMUSG00000024985.22"; transcript_id "transcript6239.chr19.nic"; exon_number "3"; exon_id "ENSMUSE00001234723.2";
chr19	IsoQuant	exon	55743446	55743514	.	+	.	gene_id "ENSMUSG00000024985.22"; transcript_id "transcript6239.chr19.nic"; exon_number "4"; exon_id "ENSMUSE00000617599.2";
chr19	IsoQuant	exon	55806196	55806297	.	+	.	gene_id "ENSMUSG00000024985.22"; transcript_id "transcript6239.chr19.nic"; exon_number "5"; exon_id "ENSMUSE00001219450.2";
chr19	IsoQuant	exon	55896855	55896987	.	+	.	gene_id "ENSMUSG00000024985.22"; transcript_id "transcript6239.chr19.nic"; exon_number "6"; exon_id "ENSMUSE00001210039.2";
chr19	IsoQuant	exon	55899011	55899113	.	+	.	gene_id "ENSMUSG00000024985.22"; transcript_id "transcript6239.chr19.nic"; exon_number "7"; exon_id "ENSMUSE00001233290.2";
chr19	IsoQuant	exon	55900991	55901077	.	+	.	gene_id "ENSMUSG00000024985.22"; transcript_id "transcript6239.chr19.nic"; exon_number "8"; exon_id "ENSMUSE00001289107.2";
chr19	IsoQuant	exon	55905786	55905911	.	+	.	gene_id "ENSMUSG00000024985.22"; transcript_id "transcript6239.chr19.nic"; exon_number "9"; exon_id "ENSMUSE00001228008.2";
chr19	IsoQuant	exon	55907317	55907476	.	+	.	gene_id "ENSMUSG00000024985.22"; transcript_id "transcript6239.chr19.nic"; exon_number "10"; exon_id "ENSMUSE00001216655.2";
chr19	IsoQuant	exon	55907943	55908050	.	+	.	gene_id "ENSMUSG00000024985.22"; transcript_id "transcript6239.chr19.nic"; exon_number "11"; exon_id "ENSMUSE00001206217.2";
chr19	IsoQuant	exon	55912328	55912376	.	+	.	gene_id "ENSMUSG00000024985.22"; transcript_id "transcript6239.chr19.nic"; exon_number "12"; exon_id "ENSMUSE00001087938.2";
chr19	IsoQuant	exon	55919866	55920641	.	+	.	gene_id "ENSMUSG00000024985.22"; transcript_id "transcript6239.chr19.nic"; exon_number "13"; exon_id "ENSMUSE00001209836.2";
chr19	IsoQuant	transcript	55730225	55908050	.	+	.	gene_id "ENSMUSG00000024985.22"; transcript_id "transcript6251.chr19.nic"; exons "10";
chr19	IsoQuant	exon	55730225	55730962	.	+	.	gene_id "ENSMUSG00000024985.22"; transcript_id "transcript6251.chr19.nic"; exon_number "1"; exon_id "3557";
chr19	IsoQuant	exon	55731208	55731274	.	+	.	gene_id "ENSMUSG00000024985.22"; transcript_id "transcript6251.chr19.nic"; exon_number "2"; exon_id "ENSMUSE00001297369.2";
chr19	IsoQuant	exon	55731505	55731629	.	+	.	gene_id "ENSMUSG00000024985.22"; transcript_id "transcript6251.chr19.nic"; exon_number "3"; exon_id "ENSMUSE00001234723.2";
chr19	IsoQuant	exon	55806196	55806297	.	+	.	gene_id "ENSMUSG00000024985.22"; transcript_id "transcript6251.chr19.nic"; exon_number "4"; exon_id "ENSMUSE00001219450.2";
chr19	IsoQuant	exon	55896855	55896987	.	+	.	gene_id "ENSMUSG00000024985.22"; transcript_id "transcript6251.chr19.nic"; exon_number "5"; exon_id "ENSMUSE00001210039.2";
chr19	IsoQuant	exon	55899011	55899113	.	+	.	gene_id "ENSMUSG00000024985.22"; transcript_id "transcript6251.chr19.nic"; exon_number "6"; exon_id "ENSMUSE00001233290.2";
chr19	IsoQuant	exon	55900991	55901077	.	+	.	gene_id "ENSMUSG00000024985.22"; transcript_id "transcript6251.chr19.nic"; exon_number "7"; exon_id "ENSMUSE00001289107.2";
chr19	IsoQuant	exon	55905786	55905911	.	+	.	gene_id "ENSMUSG00000024985.22"; transcript_id "transcript6251.chr19.nic"; exon_number "8"; exon_id "ENSMUSE00001228008.2";
chr19	IsoQuant	exon	55907317	55907476	.	+	.	gene_id "ENSMUSG00000024985.22"; transcript_id "transcript6251.chr19.nic"; exon_number "9"; exon_id "ENSMUSE00001216655.2";
chr19	IsoQuant	exon	55907943	55908050	.	+	.	gene_id "ENSMUSG00000024985.22"; transcript_id "transcript6251.chr19.nic"; exon_number "10"; exon_id "ENSMUSE00001206217.2";
chr19	IsoQuant	transcript	55730250	55907337	.	+	.	gene_id "ENSMUSG00000024985.22"; transcript_id "transcript6252.chr19.nic"; exons "9";
chr19	IsoQuant	exon	55730250	55730962	.	+	.	gene_id "ENSMUSG00000024985.22"; transcript_id "transcript6252.chr19.nic"; exon_number "1"; exon_id "chr19.3555";
chr19	IsoQuant	exon	55731208	55731274	.	+	.	gene_id "ENSMUSG00000024985.22"; transcript_id "transcript6252.chr19.nic"; exon_number "2"; exon_id "ENSMUSE00001297369.2";
chr19	IsoQuant	exon	55731505	55731629	.	+	.	gene_id "ENSMUSG00000024985.22"; transcript_id "transcript6252.chr19.nic"; exon_number "3"; exon_id "ENSMUSE00001234723.2";
chr19	IsoQuant	exon	55806196	55806297	.	+	.	gene_id "ENSMUSG00000024985.22"; transcript_id "transcript6252.chr19.nic"; exon_number "4"; exon_id "ENSMUSE00001219450.2";
chr19	IsoQuant	exon	55896855	55896987	.	+	.	gene_id "ENSMUSG00000024985.22"; transcript_id "transcript6252.chr19.nic"; exon_number "5"; exon_id "ENSMUSE00001210039.2";
chr19	IsoQuant	exon	55899011	55899113	.	+	.	gene_id "ENSMUSG00000024985.22"; transcript_id "transcript6252.chr19.nic"; exon_number "6"; exon_id "ENSMUSE00001233290.2";
chr19	IsoQuant	exon	55900991	55901077	.	+	.	gene_id "ENSMUSG00000024985.22"; transcript_id "transcript6252.chr19.nic"; exon_number "7"; exon_id "ENSMUSE00001289107.2";
chr19	IsoQuant	exon	55905771	55905911	.	+	.	gene_id "ENSMUSG00000024985.22"; transcript_id "transcript6252.chr19.nic"; exon_number "8"; exon_id "ENSMUSE00001283306.2";
chr19	IsoQuant	exon	55907317	55907337	.	+	.	gene_id "ENSMUSG00000024985.22"; transcript_id "transcript6252.chr19.nic"; exon_number "9"; exon_id "3558";
chr19	IsoQuant	transcript	55730596	55901203	.	+	.	gene_id "ENSMUSG00000024985.22"; transcript_id "transcript6256.chr19.nic"; exons "6";
chr19	IsoQuant	exon	55730596	55730962	.	+	.	gene_id "ENSMUSG00000024985.22"; transcript_id "transcript6256.chr19.nic"; exon_number "1"; exon_id "3559";
chr19	IsoQuant	exon	55731208	55731274	.	+	.	gene_id "ENSMUSG00000024985.22"; transcript_id "transcript6256.chr19.nic"; exon_number "2"; exon_id "ENSMUSE00001297369.2";
chr19	IsoQuant	exon	55731505	55731629	.	+	.	gene_id "ENSMUSG00000024985.22"; transcript_id "transcript6256.chr19.nic"; exon_number "3"; exon_id "ENSMUSE00001234723.2";
chr19	IsoQuant	exon	55806196	55806297	.	+	.	gene_id "ENSMUSG00000024985.22"; transcript_id "transcript6256.chr19.nic"; exon_number "4"; exon_id "ENSMUSE00001219450.2";
chr19	IsoQuant	exon	55896855	55896987	.	+	.	gene_id "ENSMUSG00000024985.22"; transcript_id "transcript6256.chr19.nic"; exon_number "5"; exon_id "ENSMUSE00001210039.2";
chr19	IsoQuant	exon	55899011	55901203	.	+	.	gene_id "ENSMUSG00000024985.22"; transcript_id "transcript6256.chr19.nic"; exon_number "6"; exon_id "3560";
chr19	HAVANA	transcript	55730252	55921684	.	+	.	gene_id "ENSMUSG00000024985.22"; transcript_id "ENSMUST00000041717.14"; exons "12"; gene_type "protein_coding"; gene_name "Tcf7l2"; transcript_type "protein_coding"; transcript_name "Tcf7l2-201"; protein_id "ENSMUSP00000042950.8"; transcript_support_level "1"; mgi_id "MGI:1202879"; tag "basic"; ccdsid "CCDS50473.1"; havana_gene "OTTMUSG00000020410.1"; havana_transcript "OTTMUST00000048438.1";
chr19	HAVANA	UTR	55730252	55730773	.	+	.	gene_id "ENSMUSG00000024985.22"; transcript_id "ENSMUST00000041717.14"; exon_number "1"; exon_id "3561";
chr19	HAVANA	exon	55730252	55730962	.	+	.	gene_id "ENSMUSG00000024985.22"; transcript_id "ENSMUST00000041717.14"; exon_number "2"; exon_id "ENSMUSE00000617610.2"; gene_type "protein_coding"; gene_name "Tcf7l2"; transcript_type "protein_coding"; transcript_name "Tcf7l2-201"; protein_id "ENSMUSP00000042950.8"; transcript_support_level "1"; mgi_id "MGI:1202879"; tag "basic"; ccdsid "CCDS50473.1"; havana_gene "OTTMUSG00000020410.1"; havana_transcript "OTTMUST00000048438.1";
chr19	HAVANA	start_codon	55730774	55730776	.	+	.	gene_id "ENSMUSG00000024985.22"; transcript_id "ENSMUST00000041717.14"; exon_number "3"; exon_id "3562";
chr19	HAVANA	CDS	55730774	55730962	.	+	.	gene_id "ENSMUSG00000024985.22"; transcript_id "ENSMUST00000041717.14"; exon_number "4"; exon_id "ENSMUSE00000756707.3"; gene_type "protein_coding"; gene_name "Tcf7l2"; transcript_type "protein_coding"; transcript_name "Tcf7l2-201"; protein_id "ENSMUSP00000042950.8"; transcript_support_level "1"; mgi_id "MGI:1202879"; tag "basic"; ccdsid "CCDS50473.1"; havana_gene "OTTMUSG00000020410.1"; havana_transcript "OTTMUST00000048438.1";
chr19	HAVANA	CDS	55731208	55731274	.	+	.	gene_id "ENSMUSG00000024985.22"; transcript_id "ENSMUST00000041717.14"; exon_number "5"; exon_id "ENSMUSE00001297369.2"; gene_type "protein_coding"; gene_name "Tcf7l2"; transcript_type "protein_coding"; transcript_name "Tcf7l2-201"; protein_id "ENSMUSP00000042950.8"; transcript_support_level "1"; mgi_id "MGI:1202879"; tag "basic"; ccdsid "CCDS50473.1"; havana_gene "OTTMUSG00000020410.1"; havana_transcript "OTTMUST00000048438.1";
chr19	HAVANA	exon	55731208	55731274	.	+	.	gene_id "ENSMUSG00000024985.22"; transcript_id "ENSMUST00000041717.14"; exon_number "6"; exon_id "ENSMUSE00001297369.2"; gene_type "protein_coding"; gene_name "Tcf7l2"; transcript_type "protein_coding"; transcript_name "Tcf7l2-201"; protein_id "ENSMUSP00000042950.8"; transcript_support_level "1"; mgi_id "MGI:1202879"; tag "basic"; ccdsid "CCDS50473.1"; havana_gene "OTTMUSG00000020410.1"; havana_transcript "OTTMUST00000048438.1";
chr19	HAVANA	CDS	55731505	55731629	.	+	.	gene_id "ENSMUSG00000024985.22"; transcript_id "ENSMUST00000041717.14"; exon_number "7"; exon_id "ENSMUSE00001234723.2"; gene_type "protein_coding"; gene_name "Tcf7l2"; transcript_type "protein_coding"; transcript_name "Tcf7l2-201"; protein_id "ENSMUSP00000042950.8"; transcript_support_level "1"; mgi_id "MGI:1202879"; tag "basic"; ccdsid "CCDS50473.1"; havana_gene "OTTMUSG00000020410.1"; havana_transcript "OTTMUST00000048438.1";
chr19	HAVANA	exon	55731505	55731629	.	+	.	gene_id "ENSMUSG00000024985.22"; transcript_id "ENSMUST00000041717.14"; exon_number "8"; exon_id "ENSMUSE00001234723.2"; gene_type "protein_coding"; gene_name "Tcf7l2"; transcript_type "protein_coding"; transcript_name "Tcf7l2-201"; protein_id "ENSMUSP00000042950.8"; transcript_support_level "1"; mgi_id "MGI:1202879"; tag "basic"; ccdsid "CCDS50473.1"; havana_gene "OTTMUSG00000020410.1"; havana_transcript "OTTMUST00000048438.1";
chr19	HAVANA	CDS	55806196	55806297	.	+	.	gene_id "ENSMUSG00000024985.22"; transcript_id "ENSMUST00000041717.14"; exon_number "9"; exon_id "ENSMUSE00001219450.2"; gene_type "protein_coding"; gene_name "Tcf7l2"; transcript_type "protein_coding"; transcript_name "Tcf7l2-201"; protein_id "ENSMUSP00000042950.8"; transcript_support_level "1"; mgi_id "MGI:1202879"; tag "basic"; ccdsid "CCDS50473.1"; havana_gene "OTTMUSG00000020410.1"; havana_transcript "OTTMUST00000048438.1";
chr19	HAVANA	exon	55806196	55806297	.	+	.	gene_id "ENSMUSG00000024985.22"; transcript_id "ENSMUST00000041717.14"; exon_number "10"; exon_id "ENSMUSE00001219450.2"; gene_type "protein_coding"; gene_name "Tcf7l2"; transcript_type "protein_coding"; transcript_name "Tcf7l2-201"; protein_id "ENSMUSP00000042950.8"; transcript_support_level "1"; mgi_id "MGI:1202879"; tag "basic"; ccdsid "CCDS50473.1"; havana_gene "OTTMUSG00000020410.1"; havana_transcript "OTTMUST00000048438.1";
chr19	HAVANA	CDS	55896855	55896987	.	+	.	gene_id "ENSMUSG00000024985.22"; transcript_id "ENSMUST00000041717.14"; exon_number "11"; exon_id "ENSMUSE00001210039.2"; gene_type "protein_coding"; gene_name "Tcf7l2"; transcript_type "protein_coding"; transcript_name "Tcf7l2-201"; protein_id "ENSMUSP00000042950.8"; transcript_support_level "1"; mgi_id "MGI:1202879"; tag "basic"; ccdsid "CCDS50473.1"; havana_gene "OTTMUSG00000020410.1"; havana_transcript "OTTMUST00000048438.1";
chr19	HAVANA	exon	55896855	55896987	.	+	.	gene_id "ENSMUSG00000024985.22"; transcript_id "ENSMUST00000041717.14"; exon_number "12"; exon_id "ENSMUSE00001210039.2"; gene_type "protein_coding"; gene_name "Tcf7l2"; transcript_type "protein_coding"; transcript_name "Tcf7l2-201"; protein_id "ENSMUSP00000042950.8"; transcript_support_level "1"; mgi_id "MGI:1202879"; tag "basic"; ccdsid "CCDS50473.1"; havana_gene "OTTMUSG00000020410.1"; havana_transcript "OTTMUST00000048438.1";
chr19	HAVANA	CDS	55899011	55899113	.	+	.	gene_id "ENSMUSG00000024985.22"; transcript_id "ENSMUST00000041717.14"; exon_number "13"; exon_id "ENSMUSE00001233290.2"; gene_type "protein_coding"; gene_name "Tcf7l2"; transcript_type "protein_coding"; transcript_name "Tcf7l2-201"; protein_id "ENSMUSP00000042950.8"; transcript_support_level "1"; mgi_id "MGI:1202879"; tag "basic"; ccdsid "CCDS50473.1"; havana_gene "OTTMUSG00000020410.1"; havana_transcript "OTTMUST00000048438.1";
chr19	HAVANA	exon	55899011	55899113	.	+	.	gene_id "ENSMUSG00000024985.22"; transcript_id "ENSMUST00000041717.14"; exon_number "14"; exon_id "ENSMUSE00001233290.2"; gene_type "protein_coding"; gene_name "Tcf7l2"; transcript_type "protein_coding"; transcript_name "Tcf7l2-201"; protein_id "ENSMUSP00000042950.8"; transcript_support_level "1"; mgi_id "MGI:1202879"; tag "basic"; ccdsid "CCDS50473.1"; havana_gene "OTTMUSG00000020410.1"; havana_transcript "OTTMUST00000048438.1";
chr19	HAVANA	CDS	55900991	55901077	.	+	.	gene_id "ENSMUSG00000024985.22"; transcript_id "ENSMUST00000041717.14"; exon_number "15"; exon_id "ENSMUSE00001289107.2"; gene_type "protein_coding"; gene_name "Tcf7l2"; transcript_type "protein_coding"; transcript_name "Tcf7l2-201"; protein_id "ENSMUSP00000042950.8"; transcript_support_level "1"; mgi_id "MGI:1202879"; tag "basic"; ccdsid "CCDS50473.1"; havana_gene "OTTMUSG00000020410.1"; havana_transcript "OTTMUST00000048438.1";
chr19	HAVANA	exon	55900991	55901077	.	+	.	gene_id "ENSMUSG00000024985.22"; transcript_id "ENSMUST00000041717.14"; exon_number "16"; exon_id "ENSMUSE00001289107.2"; gene_type "protein_coding"; gene_name "Tcf7l2"; transcript_type "protein_coding"; transcript_name "Tcf7l2-201"; protein_id "ENSMUSP00000042950.8"; transcript_support_level "1"; mgi_id "MGI:1202879"; tag "basic"; ccdsid "CCDS50473.1"; havana_gene "OTTMUSG00000020410.1"; havana_transcript "OTTMUST00000048438.1";
chr19	HAVANA	CDS	55905786	55905911	.	+	.	gene_id "ENSMUSG00000024985.22"; transcript_id "ENSMUST00000041717.14"; exon_number "17"; exon_id "ENSMUSE00001228008.2"; gene_type "protein_coding"; gene_name "Tcf7l2"; transcript_type "protein_coding"; transcript_name "Tcf7l2-201"; protein_id "ENSMUSP00000042950.8"; transcript_support_level "1"; mgi_id "MGI:1202879"; tag "basic"; ccdsid "CCDS50473.1"; havana_gene "OTTMUSG00000020410.1"; havana_transcript "OTTMUST00000048438.1";
chr19	HAVANA	exon	55905786	55905911	.	+	.	gene_id "ENSMUSG00000024985.22"; transcript_id "ENSMUST00000041717.14"; exon_number "18"; exon_id "ENSMUSE00001228008.2"; gene_type "protein_coding"; gene_name "Tcf7l2"; transcript_type "protein_coding"; transcript_name "Tcf7l2-201"; protein_id "ENSMUSP00000042950.8"; transcript_support_level "1"; mgi_id "MGI:1202879"; tag "basic"; ccdsid "CCDS50473.1"; havana_gene "OTTMUSG00000020410.1"; havana_transcript "OTTMUST00000048438.1";
chr19	HAVANA	CDS	55907317	55907476	.	+	.	gene_id "ENSMUSG00000024985.22"; transcript_id "ENSMUST00000041717.14"; exon_number "19"; exon_id "ENSMUSE00001216655.2"; gene_type "protein_coding"; gene_name "Tcf7l2"; transcript_type "protein_coding"; transcript_name "Tcf7l2-201"; protein_id "ENSMUSP00000042950.8"; transcript_support_level "1"; mgi_id "MGI:1202879"; tag "basic"; ccdsid "CCDS50473.1"; havana_gene "OTTMUSG00000020410.1"; havana_transcript "OTTMUST00000048438.1";
chr19	HAVANA	exon	55907317	55907476	.	+	.	gene_id "ENSMUSG00000024985.22"; transcript_id "ENSMUST00000041717.14"; exon_number "20"; exon_id "ENSMUSE00001216655.2"; gene_type "protein_coding"; gene_name "Tcf7l2"; transcript_type "protein_coding"; transcript_name "Tcf7l2-201"; protein_id "ENSMUSP00000042950.8"; transcript_support_level "1"; mgi_id "MGI:1202879"; tag "basic"; ccdsid "CCDS50473.1"; havana_gene "OTTMUSG00000020410.1"; havana_transcript "OTTMUST00000048438.1";
chr19	HAVANA	CDS	55907943	55908050	.	+	.	gene_id "ENSMUSG00000024985.22"; transcript_id "ENSMUST00000041717.14"; exon_number "21"; exon_id "ENSMUSE00001206217.2"; gene_type "protein_coding"; gene_name "Tcf7l2"; transcript_type "protein_coding"; transcript_name "Tcf7l2-201"; protein_id "ENSMUSP00000042950.8"; transcript_support_level "1"; mgi_id "MGI:1202879"; tag "basic"; ccdsid "CCDS50473.1"; havana_gene "OTTMUSG00000020410.1"; havana_transcript "OTTMUST00000048438.1";
chr19	HAVANA	exon	55907943	55908050	.	+	.	gene_id "ENSMUSG00000024985.22"; transcript_id "ENSMUST00000041717.14"; exon_number "22"; exon_id "ENSMUSE00001206217.2"; gene_type "protein_coding"; gene_name "Tcf7l2"; transcript_type "protein_coding"; transcript_name "Tcf7l2-201"; protein_id "ENSMUSP00000042950.8"; transcript_support_level "1"; mgi_id "MGI:1202879"; tag "basic"; ccdsid "CCDS50473.1"; havana_gene "OTTMUSG00000020410.1"; havana_transcript "OTTMUST00000048438.1";
chr19	HAVANA	CDS	55912328	55912376	.	+	.	gene_id "ENSMUSG00000024985.22"; transcript_id "ENSMUST00000041717.14"; exon_number "23"; exon_id "ENSMUSE00001087938.2"; gene_type "protein_coding"; gene_name "Tcf7l2"; transcript_type "protein_coding"; transcript_name "Tcf7l2-201"; protein_id "ENSMUSP00000042950.8"; transcript_support_level "1"; mgi_id "MGI:1202879"; tag "basic"; ccdsid "CCDS50473.1"; havana_gene "OTTMUSG00000020410.1"; havana_transcript "OTTMUST00000048438.1";
chr19	HAVANA	exon	55912328	55912376	.	+	.	gene_id "ENSMUSG00000024985.22"; transcript_id "ENSMUST00000041717.14"; exon_number "24"; exon_id "ENSMUSE00001087938.2"; gene_type "protein_coding"; gene_name "Tcf7l2"; transcript_type "protein_coding"; transcript_name "Tcf7l2-201"; protein_id "ENSMUSP00000042950.8"; transcript_support_level "1"; mgi_id "MGI:1202879"; tag "basic"; ccdsid "CCDS50473.1"; havana_gene "OTTMUSG00000020410.1"; havana_transcript "OTTMUST00000048438.1";
chr19	HAVANA	CDS	55919866	55919942	.	+	.	gene_id "ENSMUSG00000024985.22"; transcript_id "ENSMUST00000041717.14"; exon_number "25"; exon_id "3563";
chr19	HAVANA	exon	55919866	55921684	.	+	.	gene_id "ENSMUSG00000024985.22"; transcript_id "ENSMUST00000041717.14"; exon_number "26"; exon_id "ENSMUSE00000417728.5"; gene_type "protein_coding"; gene_name "Tcf7l2"; transcript_type "protein_coding"; transcript_name "Tcf7l2-201"; protein_id "ENSMUSP00000042950.8"; transcript_support_level "1"; mgi_id "MGI:1202879"; tag "basic"; ccdsid "CCDS50473.1"; havana_gene "OTTMUSG00000020410.1"; havana_transcript "OTTMUST00000048438.1";
chr19	HAVANA	stop_codon	55919943	55919945	.	+	.	gene_id "ENSMUSG00000024985.22"; transcript_id "ENSMUST00000041717.14"; exon_number "27"; exon_id "3564";
chr19	HAVANA	UTR	55919943	55921684	.	+	.	gene_id "ENSMUSG00000024985.22"; transcript_id "ENSMUST00000041717.14"; exon_number "28"; exon_id "3565";
chr19	IsoQuant	gene	55731832	55733573	.	-	.	gene_id "novel_gene_chr19_6276"; transcripts "1";
chr19	IsoQuant	transcript	55731832	55733573	.	-	.	gene_id "novel_gene_chr19_6276"; transcript_id "transcript6275.chr19.nnic"; exons "1";
chr19	IsoQuant	exon	55731832	55733573	.	-	.	gene_id "novel_gene_chr19_6276"; transcript_id "transcript6275.chr19.nnic"; exon_number "1"; exon_id "3566";
chr19	IsoQuant	gene	55738995	55743253	.	+	.	gene_id "novel_gene_chr19_6270"; transcripts "1";
chr19	IsoQuant	transcript	55738995	55743253	.	+	.	gene_id "novel_gene_chr19_6270"; transcript_id "transcript6269.chr19.nnic"; exons "1";
chr19	IsoQuant	exon	55738995	55743253	.	+	.	gene_id "novel_gene_chr19_6270"; transcript_id "transcript6269.chr19.nnic"; exon_number "1"; exon_id "3567";
chr19	IsoQuant	gene	55789319	55796752	.	-	.	gene_id "novel_gene_chr19_6260"; transcripts "1";
chr19	IsoQuant	transcript	55789319	55796752	.	-	.	gene_id "novel_gene_chr19_6260"; transcript_id "transcript6259.chr19.nnic"; exons "2";
chr19	IsoQuant	exon	55794299	55796752	.	-	.	gene_id "novel_gene_chr19_6260"; transcript_id "transcript6259.chr19.nnic"; exon_number "1"; exon_id "3568";
chr19	IsoQuant	exon	55789319	55789933	.	-	.	gene_id "novel_gene_chr19_6260"; transcript_id "transcript6259.chr19.nnic"; exon_number "2"; exon_id "3569";
chr19	IsoQuant	gene	55810073	55817649	.	+	.	gene_id "novel_gene_chr19_6262"; transcripts "1";
chr19	IsoQuant	transcript	55810073	55817649	.	+	.	gene_id "novel_gene_chr19_6262"; transcript_id "transcript6261.chr19.nnic"; exons "1";
chr19	IsoQuant	exon	55810073	55817649	.	+	.	gene_id "novel_gene_chr19_6262"; transcript_id "transcript6261.chr19.nnic"; exon_number "1"; exon_id "3570";
chr19	IsoQuant	gene	55837945	55841840	.	+	.	gene_id "novel_gene_chr19_6266"; transcripts "1";
chr19	IsoQuant	transcript	55837945	55841840	.	+	.	gene_id "novel_gene_chr19_6266"; transcript_id "transcript6265.chr19.nnic"; exons "1";
chr19	IsoQuant	exon	55837945	55841840	.	+	.	gene_id "novel_gene_chr19_6266"; transcript_id "transcript6265.chr19.nnic"; exon_number "1"; exon_id "3571";
chr19	IsoQuant	gene	55867517	55869990	.	+	.	gene_id "novel_gene_chr19_6264"; transcripts "1";
chr19	IsoQuant	transcript	55867517	55869990	.	+	.	gene_id "novel_gene_chr19_6264"; transcript_id "transcript6263.chr19.nnic"; exons "1";
chr19	IsoQuant	exon	55867517	55869990	.	+	.	gene_id "novel_gene_chr19_6264"; transcript_id "transcript6263.chr19.nnic"; exon_number "1"; exon_id "3572";
chr19	IsoQuant	gene	55870405	55872023	.	+	.	gene_id "novel_gene_chr19_6272"; transcripts "1";
chr19	IsoQuant	transcript	55870405	55872023	.	+	.	gene_id "novel_gene_chr19_6272"; transcript_id "transcript6271.chr19.nnic"; exons "1";
chr19	IsoQuant	exon	55870405	55872023	.	+	.	gene_id "novel_gene_chr19_6272"; transcript_id "transcript6271.chr19.nnic"; exon_number "1"; exon_id "3573";
chr19	IsoQuant	gene	55875423	55876713	.	-	.	gene_id "novel_gene_chr19_6274"; transcripts "1";
chr19	IsoQuant	transcript	55875423	55876713	.	-	.	gene_id "novel_gene_chr19_6274"; transcript_id "transcript6273.chr19.nnic"; exons "1";
chr19	IsoQuant	exon	55875423	55876713	.	-	.	gene_id "novel_gene_chr19_6274"; transcript_id "transcript6273.chr19.nnic"; exon_number "1"; exon_id "3574";
chr19	IsoQuant	gene	55914100	55917423	.	+	.	gene_id "novel_gene_chr19_6268"; transcripts "1";
chr19	IsoQuant	transcript	55914100	55917423	.	+	.	gene_id "novel_gene_chr19_6268"; transcript_id "transcript6267.chr19.nnic"; exons "1";
chr19	IsoQuant	exon	55914100	55917423	.	+	.	gene_id "novel_gene_chr19_6268"; transcript_id "transcript6267.chr19.nnic"; exon_number "1"; exon_id "3575";
chr19	IsoQuant	gene	56382640	56385966	.	-	.	gene_id "novel_gene_chr19_6284"; transcripts "1";
chr19	IsoQuant	transcript	56382640	56385966	.	-	.	gene_id "novel_gene_chr19_6284"; transcript_id "transcript6283.chr19.nnic"; exons "1";
chr19	IsoQuant	exon	56382640	56385966	.	-	.	gene_id "novel_gene_chr19_6284"; transcript_id "transcript6283.chr19.nnic"; exon_number "1"; exon_id "3576";
chr19	HAVANA	gene	56385271	56430776	.	+	.	gene_id "ENSMUSG00000025076.13"; transcripts "2"; gene_type "protein_coding"; gene_name "Casp7"; mgi_id "MGI:109383"; havana_gene "OTTMUSG00000074414.1";
chr19	IsoQuant	transcript	56385271	56430776	.	+	.	gene_id "ENSMUSG00000025076.13"; transcript_id "transcript6281.chr19.nnic"; exons "7";
chr19	IsoQuant	exon	56385271	56385378	.	+	.	gene_id "ENSMUSG00000025076.13"; transcript_id "transcript6281.chr19.nnic"; exon_number "1"; exon_id "3577";
chr19	IsoQuant	exon	56392848	56392957	.	+	.	gene_id "ENSMUSG00000025076.13"; transcript_id "transcript6281.chr19.nnic"; exon_number "2"; exon_id "ENSMUSE00001458810.2";
chr19	IsoQuant	exon	56421674	56421810	.	+	.	gene_id "ENSMUSG00000025076.13"; transcript_id "transcript6281.chr19.nnic"; exon_number "3"; exon_id "ENSMUSE00001455667.2";
chr19	IsoQuant	exon	56422234	56422362	.	+	.	gene_id "ENSMUSG00000025076.13"; transcript_id "transcript6281.chr19.nnic"; exon_number "4"; exon_id "ENSMUSE00001459780.2";
chr19	IsoQuant	exon	56424659	56424834	.	+	.	gene_id "ENSMUSG00000025076.13"; transcript_id "transcript6281.chr19.nnic"; exon_number "5"; exon_id "ENSMUSE00001457979.2";
chr19	IsoQuant	exon	56425151	56425280	.	+	.	gene_id "ENSMUSG00000025076.13"; transcript_id "transcript6281.chr19.nnic"; exon_number "6"; exon_id "ENSMUSE00001459219.2";
chr19	IsoQuant	exon	56429298	56430776	.	+	.	gene_id "ENSMUSG00000025076.13"; transcript_id "transcript6281.chr19.nnic"; exon_number "7"; exon_id "ENSMUSE00000640645.5";
chr19	HAVANA	transcript	56385561	56430776	.	+	.	gene_id "ENSMUSG00000025076.13"; transcript_id "ENSMUST00000026062.10"; exons "7"; gene_type "protein_coding"; gene_name "Casp7"; transcript_type "protein_coding"; transcript_name "Casp7-201"; protein_id "ENSMUSP00000026062.10"; transcript_support_level "1"; mgi_id "MGI:109383"; tag "basic"; ccdsid "CCDS29915.1"; havana_gene "OTTMUSG00000074414.1"; havana_transcript "OTTMUST00000180588.1";
chr19	HAVANA	UTR	56385561	56385749	.	+	.	gene_id "ENSMUSG00000025076.13"; transcript_id "ENSMUST00000026062.10"; exon_number "1"; exon_id "ENSMUSE00000688538.2"; gene_type "protein_coding"; gene_name "Casp7"; transcript_type "protein_coding"; transcript_name "Casp7-201"; protein_id "ENSMUSP00000026062.10"; transcript_support_level "1"; mgi_id "MGI:109383"; tag "basic"; ccdsid "CCDS29915.1"; havana_gene "OTTMUSG00000074414.1"; havana_transcript "OTTMUST00000180588.1";
chr19	HAVANA	exon	56385561	56385749	.	+	.	gene_id "ENSMUSG00000025076.13"; transcript_id "ENSMUST00000026062.10"; exon_number "2"; exon_id "ENSMUSE00000688538.2"; gene_type "protein_coding"; gene_name "Casp7"; transcript_type "protein_coding"; transcript_name "Casp7-201"; protein_id "ENSMUSP00000026062.10"; transcript_support_level "1"; mgi_id "MGI:109383"; tag "basic"; ccdsid "CCDS29915.1"; havana_gene "OTTMUSG00000074414.1"; havana_transcript "OTTMUST00000180588.1";
chr19	HAVANA	start_codon	56392848	56392850	.	+	.	gene_id "ENSMUSG00000025076.13"; transcript_id "ENSMUST00000026062.10"; exon_number "3"; exon_id "3578";
chr19	HAVANA	CDS	56392848	56392957	.	+	.	gene_id "ENSMUSG00000025076.13"; transcript_id "ENSMUST00000026062.10"; exon_number "4"; exon_id "ENSMUSE00001458810.2"; gene_type "protein_coding"; gene_name "Casp7"; transcript_type "protein_coding"; transcript_name "Casp7-201"; protein_id "ENSMUSP00000026062.10"; transcript_support_level "1"; mgi_id "MGI:109383"; tag "basic"; ccdsid "CCDS29915.1"; havana_gene "OTTMUSG00000074414.1"; havana_transcript "OTTMUST00000180588.1";
chr19	HAVANA	exon	56392848	56392957	.	+	.	gene_id "ENSMUSG00000025076.13"; transcript_id "ENSMUST00000026062.10"; exon_number "5"; exon_id "ENSMUSE00001458810.2"; gene_type "protein_coding"; gene_name "Casp7"; transcript_type "protein_coding"; transcript_name "Casp7-201"; protein_id "ENSMUSP00000026062.10"; transcript_support_level "1"; mgi_id "MGI:109383"; tag "basic"; ccdsid "CCDS29915.1"; havana_gene "OTTMUSG00000074414.1"; havana_transcript "OTTMUST00000180588.1";
chr19	HAVANA	CDS	56421674	56421810	.	+	.	gene_id "ENSMUSG00000025076.13"; transcript_id "ENSMUST00000026062.10"; exon_number "6"; exon_id "ENSMUSE00001455667.2"; gene_type "protein_coding"; gene_name "Casp7"; transcript_type "protein_coding"; transcript_name "Casp7-201"; protein_id "ENSMUSP00000026062.10"; transcript_support_level "1"; mgi_id "MGI:109383"; tag "basic"; ccdsid "CCDS29915.1"; havana_gene "OTTMUSG00000074414.1"; havana_transcript "OTTMUST00000180588.1";
chr19	HAVANA	exon	56421674	56421810	.	+	.	gene_id "ENSMUSG00000025076.13"; transcript_id "ENSMUST00000026062.10"; exon_number "7"; exon_id "ENSMUSE00001455667.2"; gene_type "protein_coding"; gene_name "Casp7"; transcript_type "protein_coding"; transcript_name "Casp7-201"; protein_id "ENSMUSP00000026062.10"; transcript_support_level "1"; mgi_id "MGI:109383"; tag "basic"; ccdsid "CCDS29915.1"; havana_gene "OTTMUSG00000074414.1"; havana_transcript "OTTMUST00000180588.1";
chr19	HAVANA	CDS	56422234	56422362	.	+	.	gene_id "ENSMUSG00000025076.13"; transcript_id "ENSMUST00000026062.10"; exon_number "8"; exon_id "ENSMUSE00001459780.2"; gene_type "protein_coding"; gene_name "Casp7"; transcript_type "protein_coding"; transcript_name "Casp7-201"; protein_id "ENSMUSP00000026062.10"; transcript_support_level "1"; mgi_id "MGI:109383"; tag "basic"; ccdsid "CCDS29915.1"; havana_gene "OTTMUSG00000074414.1"; havana_transcript "OTTMUST00000180588.1";
chr19	HAVANA	exon	56422234	56422362	.	+	.	gene_id "ENSMUSG00000025076.13"; transcript_id "ENSMUST00000026062.10"; exon_number "9"; exon_id "ENSMUSE00001459780.2"; gene_type "protein_coding"; gene_name "Casp7"; transcript_type "protein_coding"; transcript_name "Casp7-201"; protein_id "ENSMUSP00000026062.10"; transcript_support_level "1"; mgi_id "MGI:109383"; tag "basic"; ccdsid "CCDS29915.1"; havana_gene "OTTMUSG00000074414.1"; havana_transcript "OTTMUST00000180588.1";
chr19	HAVANA	CDS	56424659	56424834	.	+	.	gene_id "ENSMUSG00000025076.13"; transcript_id "ENSMUST00000026062.10"; exon_number "10"; exon_id "ENSMUSE00001457979.2"; gene_type "protein_coding"; gene_name "Casp7"; transcript_type "protein_coding"; transcript_name "Casp7-201"; protein_id "ENSMUSP00000026062.10"; transcript_support_level "1"; mgi_id "MGI:109383"; tag "basic"; ccdsid "CCDS29915.1"; havana_gene "OTTMUSG00000074414.1"; havana_transcript "OTTMUST00000180588.1";
chr19	HAVANA	exon	56424659	56424834	.	+	.	gene_id "ENSMUSG00000025076.13"; transcript_id "ENSMUST00000026062.10"; exon_number "11"; exon_id "ENSMUSE00001457979.2"; gene_type "protein_coding"; gene_name "Casp7"; transcript_type "protein_coding"; transcript_name "Casp7-201"; protein_id "ENSMUSP00000026062.10"; transcript_support_level "1"; mgi_id "MGI:109383"; tag "basic"; ccdsid "CCDS29915.1"; havana_gene "OTTMUSG00000074414.1"; havana_transcript "OTTMUST00000180588.1";
chr19	HAVANA	CDS	56425151	56425280	.	+	.	gene_id "ENSMUSG00000025076.13"; transcript_id "ENSMUST00000026062.10"; exon_number "12"; exon_id "ENSMUSE00001459219.2"; gene_type "protein_coding"; gene_name "Casp7"; transcript_type "protein_coding"; transcript_name "Casp7-201"; protein_id "ENSMUSP00000026062.10"; transcript_support_level "1"; mgi_id "MGI:109383"; tag "basic"; ccdsid "CCDS29915.1"; havana_gene "OTTMUSG00000074414.1"; havana_transcript "OTTMUST00000180588.1";
chr19	HAVANA	exon	56425151	56425280	.	+	.	gene_id "ENSMUSG00000025076.13"; transcript_id "ENSMUST00000026062.10"; exon_number "13"; exon_id "ENSMUSE00001459219.2"; gene_type "protein_coding"; gene_name "Casp7"; transcript_type "protein_coding"; transcript_name "Casp7-201"; protein_id "ENSMUSP00000026062.10"; transcript_support_level "1"; mgi_id "MGI:109383"; tag "basic"; ccdsid "CCDS29915.1"; havana_gene "OTTMUSG00000074414.1"; havana_transcript "OTTMUST00000180588.1";
chr19	HAVANA	CDS	56429298	56429524	.	+	.	gene_id "ENSMUSG00000025076.13"; transcript_id "ENSMUST00000026062.10"; exon_number "14"; exon_id "3579";
chr19	HAVANA	exon	56429298	56430776	.	+	.	gene_id "ENSMUSG00000025076.13"; transcript_id "ENSMUST00000026062.10"; exon_number "15"; exon_id "ENSMUSE00000640645.5"; gene_type "protein_coding"; gene_name "Casp7"; transcript_type "protein_coding"; transcript_name "Casp7-201"; protein_id "ENSMUSP00000026062.10"; transcript_support_level "1"; mgi_id "MGI:109383"; tag "basic"; ccdsid "CCDS29915.1"; havana_gene "OTTMUSG00000074414.1"; havana_transcript "OTTMUST00000180588.1";
chr19	HAVANA	stop_codon	56429525	56429527	.	+	.	gene_id "ENSMUSG00000025076.13"; transcript_id "ENSMUST00000026062.10"; exon_number "16"; exon_id "3580";
chr19	HAVANA	UTR	56429525	56430776	.	+	.	gene_id "ENSMUSG00000025076.13"; transcript_id "ENSMUST00000026062.10"; exon_number "17"; exon_id "3581";
chr19	HAVANA	gene	56517599	56536675	.	-	.	gene_id "ENSMUSG00000025077.15"; transcripts "2"; gene_type "protein_coding"; gene_name "Dclre1a"; mgi_id "MGI:1930042"; havana_gene "OTTMUSG00000043094.1";
chr19	IsoQuant	transcript	56517601	56522497	.	-	.	gene_id "ENSMUSG00000025077.15"; transcript_id "transcript6311.chr19.nic"; exons "2";
chr19	IsoQuant	exon	56519649	56522497	.	-	.	gene_id "ENSMUSG00000025077.15"; transcript_id "transcript6311.chr19.nic"; exon_number "1"; exon_id "3582";
chr19	IsoQuant	exon	56517601	56518094	.	-	.	gene_id "ENSMUSG00000025077.15"; transcript_id "transcript6311.chr19.nic"; exon_number "2"; exon_id "ENSMUSE00001271091.2";
chr19	HAVANA	transcript	56517601	56536484	.	-	.	gene_id "ENSMUSG00000025077.15"; transcript_id "ENSMUST00000182059.3"; exons "10"; gene_type "protein_coding"; gene_name "Dclre1a"; transcript_type "protein_coding"; transcript_name "Dclre1a-203"; protein_id "ENSMUSP00000138364.3"; transcript_support_level "2"; mgi_id "MGI:1930042"; tag "alternative_5_UTR"; havana_gene "OTTMUSG00000043094.1"; havana_transcript "OTTMUST00000113087.1";
chr19	HAVANA	exon	56536406	56536484	.	-	.	gene_id "ENSMUSG00000025077.15"; transcript_id "ENSMUST00000182059.3"; exon_number "1"; exon_id "ENSMUSE00001283189.3"; gene_type "protein_coding"; gene_name "Dclre1a"; transcript_type "protein_coding"; transcript_name "Dclre1a-203"; protein_id "ENSMUSP00000138364.3"; transcript_support_level "2"; mgi_id "MGI:1930042"; tag "alternative_5_UTR"; havana_gene "OTTMUSG00000043094.1"; havana_transcript "OTTMUST00000113087.1";
chr19	HAVANA	UTR	56536406	56536484	.	-	.	gene_id "ENSMUSG00000025077.15"; transcript_id "ENSMUST00000182059.3"; exon_number "2"; exon_id "ENSMUSE00001283189.3"; gene_type "protein_coding"; gene_name "Dclre1a"; transcript_type "protein_coding"; transcript_name "Dclre1a-203"; protein_id "ENSMUSP00000138364.3"; transcript_support_level "2"; mgi_id "MGI:1930042"; tag "alternative_5_UTR"; havana_gene "OTTMUSG00000043094.1"; havana_transcript "OTTMUST00000113087.1";
chr19	HAVANA	UTR	56535529	56536135	.	-	.	gene_id "ENSMUSG00000025077.15"; transcript_id "ENSMUST00000182059.3"; exon_number "3"; exon_id "3583";
chr19	HAVANA	start_codon	56535526	56535528	.	-	.	gene_id "ENSMUSG00000025077.15"; transcript_id "ENSMUST00000182059.3"; exon_number "4"; exon_id "3584";
chr19	HAVANA	exon	56535069	56536135	.	-	.	gene_id "ENSMUSG00000025077.15"; transcript_id "ENSMUST00000182059.3"; exon_number "5"; exon_id "ENSMUSE00000147806.5"; gene_type "protein_coding"; gene_name "Dclre1a"; transcript_type "protein_coding"; transcript_name "Dclre1a-203"; protein_id "ENSMUSP00000138364.3"; transcript_support_level "2"; mgi_id "MGI:1930042"; tag "alternative_5_UTR"; havana_gene "OTTMUSG00000043094.1"; havana_transcript "OTTMUST00000113087.1";
chr19	HAVANA	CDS	56535069	56535528	.	-	.	gene_id "ENSMUSG00000025077.15"; transcript_id "ENSMUST00000182059.3"; exon_number "6"; exon_id "3585";
chr19	HAVANA	exon	56532447	56534078	.	-	.	gene_id "ENSMUSG00000025077.15"; transcript_id "ENSMUST00000182059.3"; exon_number "7"; exon_id "ENSMUSE00001278886.2"; gene_type "protein_coding"; gene_name "Dclre1a"; transcript_type "protein_coding"; transcript_name "Dclre1a-203"; protein_id "ENSMUSP00000138364.3"; transcript_support_level "2"; mgi_id "MGI:1930042"; tag "alternative_5_UTR"; havana_gene "OTTMUSG00000043094.1"; havana_transcript "OTTMUST00000113087.1";
chr19	HAVANA	CDS	56532447	56534078	.	-	.	gene_id "ENSMUSG00000025077.15"; transcript_id "ENSMUST00000182059.3"; exon_number "8"; exon_id "ENSMUSE00001278886.2"; gene_type "protein_coding"; gene_name "Dclre1a"; transcript_type "protein_coding"; transcript_name "Dclre1a-203"; protein_id "ENSMUSP00000138364.3"; transcript_support_level "2"; mgi_id "MGI:1930042"; tag "alternative_5_UTR"; havana_gene "OTTMUSG00000043094.1"; havana_transcript "OTTMUST00000113087.1";
chr19	HAVANA	exon	56531065	56531198	.	-	.	gene_id "ENSMUSG00000025077.15"; transcript_id "ENSMUST00000182059.3"; exon_number "9"; exon_id "ENSMUSE00001217484.2"; gene_type "protein_coding"; gene_name "Dclre1a"; transcript_type "protein_coding"; transcript_name "Dclre1a-203"; protein_id "ENSMUSP00000138364.3"; transcript_support_level "2"; mgi_id "MGI:1930042"; tag "alternative_5_UTR"; havana_gene "OTTMUSG00000043094.1"; havana_transcript "OTTMUST00000113087.1";
chr19	HAVANA	CDS	56531065	56531198	.	-	.	gene_id "ENSMUSG00000025077.15"; transcript_id "ENSMUST00000182059.3"; exon_number "10"; exon_id "ENSMUSE00001217484.2"; gene_type "protein_coding"; gene_name "Dclre1a"; transcript_type "protein_coding"; transcript_name "Dclre1a-203"; protein_id "ENSMUSP00000138364.3"; transcript_support_level "2"; mgi_id "MGI:1930042"; tag "alternative_5_UTR"; havana_gene "OTTMUSG00000043094.1"; havana_transcript "OTTMUST00000113087.1";
chr19	HAVANA	exon	56529937	56530055	.	-	.	gene_id "ENSMUSG00000025077.15"; transcript_id "ENSMUST00000182059.3"; exon_number "11"; exon_id "ENSMUSE00001294965.2"; gene_type "protein_coding"; gene_name "Dclre1a"; transcript_type "protein_coding"; transcript_name "Dclre1a-203"; protein_id "ENSMUSP00000138364.3"; transcript_support_level "2"; mgi_id "MGI:1930042"; tag "alternative_5_UTR"; havana_gene "OTTMUSG00000043094.1"; havana_transcript "OTTMUST00000113087.1";
chr19	HAVANA	CDS	56529937	56530055	.	-	.	gene_id "ENSMUSG00000025077.15"; transcript_id "ENSMUST00000182059.3"; exon_number "12"; exon_id "ENSMUSE00001294965.2"; gene_type "protein_coding"; gene_name "Dclre1a"; transcript_type "protein_coding"; transcript_name "Dclre1a-203"; protein_id "ENSMUSP00000138364.3"; transcript_support_level "2"; mgi_id "MGI:1930042"; tag "alternative_5_UTR"; havana_gene "OTTMUSG00000043094.1"; havana_transcript "OTTMUST00000113087.1";
chr19	HAVANA	exon	56528614	56528754	.	-	.	gene_id "ENSMUSG00000025077.15"; transcript_id "ENSMUST00000182059.3"; exon_number "13"; exon_id "ENSMUSE00001302602.2"; gene_type "protein_coding"; gene_name "Dclre1a"; transcript_type "protein_coding"; transcript_name "Dclre1a-203"; protein_id "ENSMUSP00000138364.3"; transcript_support_level "2"; mgi_id "MGI:1930042"; tag "alternative_5_UTR"; havana_gene "OTTMUSG00000043094.1"; havana_transcript "OTTMUST00000113087.1";
chr19	HAVANA	CDS	56528614	56528754	.	-	.	gene_id "ENSMUSG00000025077.15"; transcript_id "ENSMUST00000182059.3"; exon_number "14"; exon_id "ENSMUSE00001302602.2"; gene_type "protein_coding"; gene_name "Dclre1a"; transcript_type "protein_coding"; transcript_name "Dclre1a-203"; protein_id "ENSMUSP00000138364.3"; transcript_support_level "2"; mgi_id "MGI:1930042"; tag "alternative_5_UTR"; havana_gene "OTTMUSG00000043094.1"; havana_transcript "OTTMUST00000113087.1";
chr19	HAVANA	exon	56526729	56526874	.	-	.	gene_id "ENSMUSG00000025077.15"; transcript_id "ENSMUST00000182059.3"; exon_number "15"; exon_id "ENSMUSE00001247653.2"; gene_type "protein_coding"; gene_name "Dclre1a"; transcript_type "protein_coding"; transcript_name "Dclre1a-203"; protein_id "ENSMUSP00000138364.3"; transcript_support_level "2"; mgi_id "MGI:1930042"; tag "alternative_5_UTR"; havana_gene "OTTMUSG00000043094.1"; havana_transcript "OTTMUST00000113087.1";
chr19	HAVANA	CDS	56526729	56526874	.	-	.	gene_id "ENSMUSG00000025077.15"; transcript_id "ENSMUST00000182059.3"; exon_number "16"; exon_id "ENSMUSE00001247653.2"; gene_type "protein_coding"; gene_name "Dclre1a"; transcript_type "protein_coding"; transcript_name "Dclre1a-203"; protein_id "ENSMUSP00000138364.3"; transcript_support_level "2"; mgi_id "MGI:1930042"; tag "alternative_5_UTR"; havana_gene "OTTMUSG00000043094.1"; havana_transcript "OTTMUST00000113087.1";
chr19	HAVANA	exon	56525560	56525714	.	-	.	gene_id "ENSMUSG00000025077.15"; transcript_id "ENSMUST00000182059.3"; exon_number "17"; exon_id "ENSMUSE00001308829.2"; gene_type "protein_coding"; gene_name "Dclre1a"; transcript_type "protein_coding"; transcript_name "Dclre1a-203"; protein_id "ENSMUSP00000138364.3"; transcript_support_level "2"; mgi_id "MGI:1930042"; tag "alternative_5_UTR"; havana_gene "OTTMUSG00000043094.1"; havana_transcript "OTTMUST00000113087.1";
chr19	HAVANA	CDS	56525560	56525714	.	-	.	gene_id "ENSMUSG00000025077.15"; transcript_id "ENSMUST00000182059.3"; exon_number "18"; exon_id "ENSMUSE00001308829.2"; gene_type "protein_coding"; gene_name "Dclre1a"; transcript_type "protein_coding"; transcript_name "Dclre1a-203"; protein_id "ENSMUSP00000138364.3"; transcript_support_level "2"; mgi_id "MGI:1930042"; tag "alternative_5_UTR"; havana_gene "OTTMUSG00000043094.1"; havana_transcript "OTTMUST00000113087.1";
chr19	HAVANA	exon	56519649	56519790	.	-	.	gene_id "ENSMUSG00000025077.15"; transcript_id "ENSMUST00000182059.3"; exon_number "19"; exon_id "ENSMUSE00001221724.2"; gene_type "protein_coding"; gene_name "Dclre1a"; transcript_type "protein_coding"; transcript_name "Dclre1a-203"; protein_id "ENSMUSP00000138364.3"; transcript_support_level "2"; mgi_id "MGI:1930042"; tag "alternative_5_UTR"; havana_gene "OTTMUSG00000043094.1"; havana_transcript "OTTMUST00000113087.1";
chr19	HAVANA	CDS	56519649	56519790	.	-	.	gene_id "ENSMUSG00000025077.15"; transcript_id "ENSMUST00000182059.3"; exon_number "20"; exon_id "ENSMUSE00001221724.2"; gene_type "protein_coding"; gene_name "Dclre1a"; transcript_type "protein_coding"; transcript_name "Dclre1a-203"; protein_id "ENSMUSP00000138364.3"; transcript_support_level "2"; mgi_id "MGI:1930042"; tag "alternative_5_UTR"; havana_gene "OTTMUSG00000043094.1"; havana_transcript "OTTMUST00000113087.1";
chr19	HAVANA	CDS	56517937	56518094	.	-	.	gene_id "ENSMUSG00000025077.15"; transcript_id "ENSMUST00000182059.3"; exon_number "21"; exon_id "3586";
chr19	HAVANA	stop_codon	56517934	56517936	.	-	.	gene_id "ENSMUSG00000025077.15"; transcript_id "ENSMUST00000182059.3"; exon_number "22"; exon_id "3587";
chr19	HAVANA	exon	56517601	56518094	.	-	.	gene_id "ENSMUSG00000025077.15"; transcript_id "ENSMUST00000182059.3"; exon_number "23"; exon_id "ENSMUSE00001271091.2"; gene_type "protein_coding"; gene_name "Dclre1a"; transcript_type "protein_coding"; transcript_name "Dclre1a-203"; protein_id "ENSMUSP00000138364.3"; transcript_support_level "2"; mgi_id "MGI:1930042"; tag "alternative_5_UTR"; havana_gene "OTTMUSG00000043094.1"; havana_transcript "OTTMUST00000113087.1";
chr19	HAVANA	UTR	56517601	56517936	.	-	.	gene_id "ENSMUSG00000025077.15"; transcript_id "ENSMUST00000182059.3"; exon_number "24"; exon_id "3588";
chr19	HAVANA	gene	56536693	56591935	.	+	.	gene_id "ENSMUSG00000025078.10"; transcripts "6"; gene_type "protein_coding"; gene_name "Nhlrc2"; mgi_id "MGI:1914116"; havana_gene "OTTMUSG00000074415.1";
chr19	HAVANA	transcript	56536693	56591935	.	+	.	gene_id "ENSMUSG00000025078.10"; transcript_id "ENSMUST00000071423.7"; exons "11"; gene_type "protein_coding"; gene_name "Nhlrc2"; transcript_type "protein_coding"; transcript_name "Nhlrc2-201"; protein_id "ENSMUSP00000071370.6"; transcript_support_level "1"; mgi_id "MGI:1914116"; tag "basic"; ccdsid "CCDS29918.1"; havana_gene "OTTMUSG00000074415.1"; havana_transcript "OTTMUST00000180593.1";
chr19	HAVANA	UTR	56536693	56537114	.	+	.	gene_id "ENSMUSG00000025078.10"; transcript_id "ENSMUST00000071423.7"; exon_number "1"; exon_id "3589";
chr19	HAVANA	exon	56536693	56537292	.	+	.	gene_id "ENSMUSG00000025078.10"; transcript_id "ENSMUST00000071423.7"; exon_number "2"; exon_id "ENSMUSE00000894362.2"; gene_type "protein_coding"; gene_name "Nhlrc2"; transcript_type "protein_coding"; transcript_name "Nhlrc2-201"; protein_id "ENSMUSP00000071370.6"; transcript_support_level "1"; mgi_id "MGI:1914116"; tag "basic"; ccdsid "CCDS29918.1"; havana_gene "OTTMUSG00000074415.1"; havana_transcript "OTTMUST00000180593.1";
chr19	HAVANA	start_codon	56537115	56537117	.	+	.	gene_id "ENSMUSG00000025078.10"; transcript_id "ENSMUST00000071423.7"; exon_number "3"; exon_id "3590";
chr19	HAVANA	CDS	56537115	56537292	.	+	.	gene_id "ENSMUSG00000025078.10"; transcript_id "ENSMUST00000071423.7"; exon_number "4"; exon_id "3591";
chr19	HAVANA	CDS	56540191	56540343	.	+	.	gene_id "ENSMUSG00000025078.10"; transcript_id "ENSMUST00000071423.7"; exon_number "5"; exon_id "ENSMUSE00000294673.4"; gene_type "protein_coding"; gene_name "Nhlrc2"; transcript_type "protein_coding"; transcript_name "Nhlrc2-201"; protein_id "ENSMUSP00000071370.6"; transcript_support_level "1"; mgi_id "MGI:1914116"; tag "basic"; ccdsid "CCDS29918.1"; havana_gene "OTTMUSG00000074415.1"; havana_transcript "OTTMUST00000180593.1";
chr19	HAVANA	exon	56540191	56540343	.	+	.	gene_id "ENSMUSG00000025078.10"; transcript_id "ENSMUST00000071423.7"; exon_number "6"; exon_id "ENSMUSE00000294673.4"; gene_type "protein_coding"; gene_name "Nhlrc2"; transcript_type "protein_coding"; transcript_name "Nhlrc2-201"; protein_id "ENSMUSP00000071370.6"; transcript_support_level "1"; mgi_id "MGI:1914116"; tag "basic"; ccdsid "CCDS29918.1"; havana_gene "OTTMUSG00000074415.1"; havana_transcript "OTTMUST00000180593.1";
chr19	HAVANA	CDS	56558848	56559303	.	+	.	gene_id "ENSMUSG00000025078.10"; transcript_id "ENSMUST00000071423.7"; exon_number "7"; exon_id "ENSMUSE00000147817.4"; gene_type "protein_coding"; gene_name "Nhlrc2"; transcript_type "protein_coding"; transcript_name "Nhlrc2-201"; protein_id "ENSMUSP00000071370.6"; transcript_support_level "1"; mgi_id "MGI:1914116"; tag "basic"; ccdsid "CCDS29918.1"; havana_gene "OTTMUSG00000074415.1"; havana_transcript "OTTMUST00000180593.1";
chr19	HAVANA	exon	56558848	56559303	.	+	.	gene_id "ENSMUSG00000025078.10"; transcript_id "ENSMUST00000071423.7"; exon_number "8"; exon_id "ENSMUSE00000147817.4"; gene_type "protein_coding"; gene_name "Nhlrc2"; transcript_type "protein_coding"; transcript_name "Nhlrc2-201"; protein_id "ENSMUSP00000071370.6"; transcript_support_level "1"; mgi_id "MGI:1914116"; tag "basic"; ccdsid "CCDS29918.1"; havana_gene "OTTMUSG00000074415.1"; havana_transcript "OTTMUST00000180593.1";
chr19	HAVANA	CDS	56563190	56563311	.	+	.	gene_id "ENSMUSG00000025078.10"; transcript_id "ENSMUST00000071423.7"; exon_number "9"; exon_id "ENSMUSE00000147815.4"; gene_type "protein_coding"; gene_name "Nhlrc2"; transcript_type "protein_coding"; transcript_name "Nhlrc2-201"; protein_id "ENSMUSP00000071370.6"; transcript_support_level "1"; mgi_id "MGI:1914116"; tag "basic"; ccdsid "CCDS29918.1"; havana_gene "OTTMUSG00000074415.1"; havana_transcript "OTTMUST00000180593.1";
chr19	HAVANA	exon	56563190	56563311	.	+	.	gene_id "ENSMUSG00000025078.10"; transcript_id "ENSMUST00000071423.7"; exon_number "10"; exon_id "ENSMUSE00000147815.4"; gene_type "protein_coding"; gene_name "Nhlrc2"; transcript_type "protein_coding"; transcript_name "Nhlrc2-201"; protein_id "ENSMUSP00000071370.6"; transcript_support_level "1"; mgi_id "MGI:1914116"; tag "basic"; ccdsid "CCDS29918.1"; havana_gene "OTTMUSG00000074415.1"; havana_transcript "OTTMUST00000180593.1";
chr19	HAVANA	CDS	56564587	56564716	.	+	.	gene_id "ENSMUSG00000025078.10"; transcript_id "ENSMUST00000071423.7"; exon_number "11"; exon_id "ENSMUSE00000147812.4"; gene_type "protein_coding"; gene_name "Nhlrc2"; transcript_type "protein_coding"; transcript_name "Nhlrc2-201"; protein_id "ENSMUSP00000071370.6"; transcript_support_level "1"; mgi_id "MGI:1914116"; tag "basic"; ccdsid "CCDS29918.1"; havana_gene "OTTMUSG00000074415.1"; havana_transcript "OTTMUST00000180593.1";
chr19	HAVANA	exon	56564587	56564716	.	+	.	gene_id "ENSMUSG00000025078.10"; transcript_id "ENSMUST00000071423.7"; exon_number "12"; exon_id "ENSMUSE00000147812.4"; gene_type "protein_coding"; gene_name "Nhlrc2"; transcript_type "protein_coding"; transcript_name "Nhlrc2-201"; protein_id "ENSMUSP00000071370.6"; transcript_support_level "1"; mgi_id "MGI:1914116"; tag "basic"; ccdsid "CCDS29918.1"; havana_gene "OTTMUSG00000074415.1"; havana_transcript "OTTMUST00000180593.1";
chr19	HAVANA	CDS	56576602	56576701	.	+	.	gene_id "ENSMUSG00000025078.10"; transcript_id "ENSMUST00000071423.7"; exon_number "13"; exon_id "ENSMUSE00000147814.4"; gene_type "protein_coding"; gene_name "Nhlrc2"; transcript_type "protein_coding"; transcript_name "Nhlrc2-201"; protein_id "ENSMUSP00000071370.6"; transcript_support_level "1"; mgi_id "MGI:1914116"; tag "basic"; ccdsid "CCDS29918.1"; havana_gene "OTTMUSG00000074415.1"; havana_transcript "OTTMUST00000180593.1";
chr19	HAVANA	exon	56576602	56576701	.	+	.	gene_id "ENSMUSG00000025078.10"; transcript_id "ENSMUST00000071423.7"; exon_number "14"; exon_id "ENSMUSE00000147814.4"; gene_type "protein_coding"; gene_name "Nhlrc2"; transcript_type "protein_coding"; transcript_name "Nhlrc2-201"; protein_id "ENSMUSP00000071370.6"; transcript_support_level "1"; mgi_id "MGI:1914116"; tag "basic"; ccdsid "CCDS29918.1"; havana_gene "OTTMUSG00000074415.1"; havana_transcript "OTTMUST00000180593.1";
chr19	HAVANA	CDS	56580008	56580239	.	+	.	gene_id "ENSMUSG00000025078.10"; transcript_id "ENSMUST00000071423.7"; exon_number "15"; exon_id "ENSMUSE00000147807.4"; gene_type "protein_coding"; gene_name "Nhlrc2"; transcript_type "protein_coding"; transcript_name "Nhlrc2-201"; protein_id "ENSMUSP00000071370.6"; transcript_support_level "1"; mgi_id "MGI:1914116"; tag "basic"; ccdsid "CCDS29918.1"; havana_gene "OTTMUSG00000074415.1"; havana_transcript "OTTMUST00000180593.1";
chr19	HAVANA	exon	56580008	56580239	.	+	.	gene_id "ENSMUSG00000025078.10"; transcript_id "ENSMUST00000071423.7"; exon_number "16"; exon_id "ENSMUSE00000147807.4"; gene_type "protein_coding"; gene_name "Nhlrc2"; transcript_type "protein_coding"; transcript_name "Nhlrc2-201"; protein_id "ENSMUSP00000071370.6"; transcript_support_level "1"; mgi_id "MGI:1914116"; tag "basic"; ccdsid "CCDS29918.1"; havana_gene "OTTMUSG00000074415.1"; havana_transcript "OTTMUST00000180593.1";
chr19	HAVANA	CDS	56580825	56580947	.	+	.	gene_id "ENSMUSG00000025078.10"; transcript_id "ENSMUST00000071423.7"; exon_number "17"; exon_id "ENSMUSE00000147811.4"; gene_type "protein_coding"; gene_name "Nhlrc2"; transcript_type "protein_coding"; transcript_name "Nhlrc2-201"; protein_id "ENSMUSP00000071370.6"; transcript_support_level "1"; mgi_id "MGI:1914116"; tag "basic"; ccdsid "CCDS29918.1"; havana_gene "OTTMUSG00000074415.1"; havana_transcript "OTTMUST00000180593.1";
chr19	HAVANA	exon	56580825	56580947	.	+	.	gene_id "ENSMUSG00000025078.10"; transcript_id "ENSMUST00000071423.7"; exon_number "18"; exon_id "ENSMUSE00000147811.4"; gene_type "protein_coding"; gene_name "Nhlrc2"; transcript_type "protein_coding"; transcript_name "Nhlrc2-201"; protein_id "ENSMUSP00000071370.6"; transcript_support_level "1"; mgi_id "MGI:1914116"; tag "basic"; ccdsid "CCDS29918.1"; havana_gene "OTTMUSG00000074415.1"; havana_transcript "OTTMUST00000180593.1";
chr19	HAVANA	CDS	56582092	56582298	.	+	.	gene_id "ENSMUSG00000025078.10"; transcript_id "ENSMUST00000071423.7"; exon_number "19"; exon_id "ENSMUSE00000147810.4"; gene_type "protein_coding"; gene_name "Nhlrc2"; transcript_type "protein_coding"; transcript_name "Nhlrc2-201"; protein_id "ENSMUSP00000071370.6"; transcript_support_level "1"; mgi_id "MGI:1914116"; tag "basic"; ccdsid "CCDS29918.1"; havana_gene "OTTMUSG00000074415.1"; havana_transcript "OTTMUST00000180593.1";
chr19	HAVANA	exon	56582092	56582298	.	+	.	gene_id "ENSMUSG00000025078.10"; transcript_id "ENSMUST00000071423.7"; exon_number "20"; exon_id "ENSMUSE00000147810.4"; gene_type "protein_coding"; gene_name "Nhlrc2"; transcript_type "protein_coding"; transcript_name "Nhlrc2-201"; protein_id "ENSMUSP00000071370.6"; transcript_support_level "1"; mgi_id "MGI:1914116"; tag "basic"; ccdsid "CCDS29918.1"; havana_gene "OTTMUSG00000074415.1"; havana_transcript "OTTMUST00000180593.1";
chr19	HAVANA	CDS	56583232	56583451	.	+	.	gene_id "ENSMUSG00000025078.10"; transcript_id "ENSMUST00000071423.7"; exon_number "21"; exon_id "ENSMUSE00000147813.4"; gene_type "protein_coding"; gene_name "Nhlrc2"; transcript_type "protein_coding"; transcript_name "Nhlrc2-201"; protein_id "ENSMUSP00000071370.6"; transcript_support_level "1"; mgi_id "MGI:1914116"; tag "basic"; ccdsid "CCDS29918.1"; havana_gene "OTTMUSG00000074415.1"; havana_transcript "OTTMUST00000180593.1";
chr19	HAVANA	exon	56583232	56583451	.	+	.	gene_id "ENSMUSG00000025078.10"; transcript_id "ENSMUST00000071423.7"; exon_number "22"; exon_id "ENSMUSE00000147813.4"; gene_type "protein_coding"; gene_name "Nhlrc2"; transcript_type "protein_coding"; transcript_name "Nhlrc2-201"; protein_id "ENSMUSP00000071370.6"; transcript_support_level "1"; mgi_id "MGI:1914116"; tag "basic"; ccdsid "CCDS29918.1"; havana_gene "OTTMUSG00000074415.1"; havana_transcript "OTTMUST00000180593.1";
chr19	HAVANA	CDS	56585688	56585941	.	+	.	gene_id "ENSMUSG00000025078.10"; transcript_id "ENSMUST00000071423.7"; exon_number "23"; exon_id "3592";
chr19	HAVANA	exon	56585688	56591935	.	+	.	gene_id "ENSMUSG00000025078.10"; transcript_id "ENSMUST00000071423.7"; exon_number "24"; exon_id "ENSMUSE00000494384.6"; gene_type "protein_coding"; gene_name "Nhlrc2"; transcript_type "protein_coding"; transcript_name "Nhlrc2-201"; protein_id "ENSMUSP00000071370.6"; transcript_support_level "1"; mgi_id "MGI:1914116"; tag "basic"; ccdsid "CCDS29918.1"; havana_gene "OTTMUSG00000074415.1"; havana_transcript "OTTMUST00000180593.1";
chr19	HAVANA	stop_codon	56585942	56585944	.	+	.	gene_id "ENSMUSG00000025078.10"; transcript_id "ENSMUST00000071423.7"; exon_number "25"; exon_id "3593";
chr19	HAVANA	UTR	56585942	56591935	.	+	.	gene_id "ENSMUSG00000025078.10"; transcript_id "ENSMUST00000071423.7"; exon_number "26"; exon_id "3594";
chr19	IsoQuant	transcript	56536882	56586076	.	+	.	gene_id "ENSMUSG00000025078.10"; transcript_id "transcript6292.chr19.nic"; exons "11";
chr19	IsoQuant	exon	56536882	56537292	.	+	.	gene_id "ENSMUSG00000025078.10"; transcript_id "transcript6292.chr19.nic"; exon_number "1"; exon_id "3595";
chr19	IsoQuant	exon	56540191	56540343	.	+	.	gene_id "ENSMUSG00000025078.10"; transcript_id "transcript6292.chr19.nic"; exon_number "2"; exon_id "ENSMUSE00000294673.4";
chr19	IsoQuant	exon	56558848	56559303	.	+	.	gene_id "ENSMUSG00000025078.10"; transcript_id "transcript6292.chr19.nic"; exon_number "3"; exon_id "ENSMUSE00000147817.4";
chr19	IsoQuant	exon	56563249	56563311	.	+	.	gene_id "ENSMUSG00000025078.10"; transcript_id "transcript6292.chr19.nic"; exon_number "4"; exon_id "ENSMUSE00001461339.2";
chr19	IsoQuant	exon	56564587	56564716	.	+	.	gene_id "ENSMUSG00000025078.10"; transcript_id "transcript6292.chr19.nic"; exon_number "5"; exon_id "ENSMUSE00000147812.4";
chr19	IsoQuant	exon	56576602	56576701	.	+	.	gene_id "ENSMUSG00000025078.10"; transcript_id "transcript6292.chr19.nic"; exon_number "6"; exon_id "ENSMUSE00000147814.4";
chr19	IsoQuant	exon	56580008	56580239	.	+	.	gene_id "ENSMUSG00000025078.10"; transcript_id "transcript6292.chr19.nic"; exon_number "7"; exon_id "ENSMUSE00000147807.4";
chr19	IsoQuant	exon	56580825	56580947	.	+	.	gene_id "ENSMUSG00000025078.10"; transcript_id "transcript6292.chr19.nic"; exon_number "8"; exon_id "ENSMUSE00000147811.4";
chr19	IsoQuant	exon	56582092	56582298	.	+	.	gene_id "ENSMUSG00000025078.10"; transcript_id "transcript6292.chr19.nic"; exon_number "9"; exon_id "ENSMUSE00000147810.4";
chr19	IsoQuant	exon	56583232	56583451	.	+	.	gene_id "ENSMUSG00000025078.10"; transcript_id "transcript6292.chr19.nic"; exon_number "10"; exon_id "ENSMUSE00000147813.4";
chr19	IsoQuant	exon	56585688	56586076	.	+	.	gene_id "ENSMUSG00000025078.10"; transcript_id "transcript6292.chr19.nic"; exon_number "11"; exon_id "3596";
chr19	IsoQuant	transcript	56536882	56564967	.	+	.	gene_id "ENSMUSG00000025078.10"; transcript_id "transcript6303.chr19.nic"; exons "5";
chr19	IsoQuant	exon	56536882	56537292	.	+	.	gene_id "ENSMUSG00000025078.10"; transcript_id "transcript6303.chr19.nic"; exon_number "1"; exon_id "chr19.3595";
chr19	IsoQuant	exon	56540191	56540343	.	+	.	gene_id "ENSMUSG00000025078.10"; transcript_id "transcript6303.chr19.nic"; exon_number "2"; exon_id "ENSMUSE00000294673.4";
chr19	IsoQuant	exon	56558848	56559303	.	+	.	gene_id "ENSMUSG00000025078.10"; transcript_id "transcript6303.chr19.nic"; exon_number "3"; exon_id "ENSMUSE00000147817.4";
chr19	IsoQuant	exon	56563190	56563311	.	+	.	gene_id "ENSMUSG00000025078.10"; transcript_id "transcript6303.chr19.nic"; exon_number "4"; exon_id "ENSMUSE00000147815.4";
chr19	IsoQuant	exon	56564587	56564967	.	+	.	gene_id "ENSMUSG00000025078.10"; transcript_id "transcript6303.chr19.nic"; exon_number "5"; exon_id "3597";
chr19	IsoQuant	transcript	56536693	56564967	.	+	.	gene_id "ENSMUSG00000025078.10"; transcript_id "transcript6304.chr19.nic"; exons "5";
chr19	IsoQuant	exon	56536693	56537292	.	+	.	gene_id "ENSMUSG00000025078.10"; transcript_id "transcript6304.chr19.nic"; exon_number "1"; exon_id "ENSMUSE00000894362.2";
chr19	IsoQuant	exon	56540191	56540343	.	+	.	gene_id "ENSMUSG00000025078.10"; transcript_id "transcript6304.chr19.nic"; exon_number "2"; exon_id "ENSMUSE00000294673.4";
chr19	IsoQuant	exon	56558848	56559303	.	+	.	gene_id "ENSMUSG00000025078.10"; transcript_id "transcript6304.chr19.nic"; exon_number "3"; exon_id "ENSMUSE00000147817.4";
chr19	IsoQuant	exon	56563249	56563311	.	+	.	gene_id "ENSMUSG00000025078.10"; transcript_id "transcript6304.chr19.nic"; exon_number "4"; exon_id "ENSMUSE00001461339.2";
chr19	IsoQuant	exon	56564587	56564967	.	+	.	gene_id "ENSMUSG00000025078.10"; transcript_id "transcript6304.chr19.nic"; exon_number "5"; exon_id "chr19.3597";
chr19	IsoQuant	transcript	56536693	56542759	.	+	.	gene_id "ENSMUSG00000025078.10"; transcript_id "transcript6308.chr19.nic"; exons "2";
chr19	IsoQuant	exon	56536693	56537292	.	+	.	gene_id "ENSMUSG00000025078.10"; transcript_id "transcript6308.chr19.nic"; exon_number "1"; exon_id "ENSMUSE00000894362.2";
chr19	IsoQuant	exon	56540191	56542759	.	+	.	gene_id "ENSMUSG00000025078.10"; transcript_id "transcript6308.chr19.nic"; exon_number "2"; exon_id "3598";
chr19	IsoQuant	transcript	56536936	56544027	.	+	.	gene_id "ENSMUSG00000025078.10"; transcript_id "transcript6309.chr19.nic"; exons "2";
chr19	IsoQuant	exon	56536936	56537292	.	+	.	gene_id "ENSMUSG00000025078.10"; transcript_id "transcript6309.chr19.nic"; exon_number "1"; exon_id "3599";
chr19	IsoQuant	exon	56540191	56544027	.	+	.	gene_id "ENSMUSG00000025078.10"; transcript_id "transcript6309.chr19.nic"; exon_number "2"; exon_id "3600";
chr19	IsoQuant	gene	56564147	56566193	.	+	.	gene_id "novel_gene_chr19_6317"; transcripts "1";
chr19	IsoQuant	transcript	56564147	56566193	.	+	.	gene_id "novel_gene_chr19_6317"; transcript_id "transcript6316.chr19.nnic"; exons "1";
chr19	IsoQuant	exon	56564147	56566193	.	+	.	gene_id "novel_gene_chr19_6317"; transcript_id "transcript6316.chr19.nnic"; exon_number "1"; exon_id "3601";
chr19	HAVANA	gene	56710523	56721545	.	+	.	gene_id "ENSMUSG00000035283.6"; transcripts "1"; gene_type "protein_coding"; gene_name "Adrb1"; mgi_id "MGI:87937"; havana_gene "OTTMUSG00000074418.1";
chr19	IsoQuant	transcript	56710523	56713147	.	+	.	gene_id "ENSMUSG00000035283.6"; transcript_id "transcript6318.chr19.nnic"; exons "1";
chr19	IsoQuant	exon	56710523	56713147	.	+	.	gene_id "ENSMUSG00000035283.6"; transcript_id "transcript6318.chr19.nnic"; exon_number "1"; exon_id "3602";
chr19	HAVANA	gene	56775913	56810645	.	-	.	gene_id "ENSMUSG00000035173.15"; transcripts "6"; gene_type "protein_coding"; gene_name "Ccdc186"; mgi_id "MGI:2445022"; havana_gene "OTTMUSG00000028286.1";
chr19	HAVANA	transcript	56775913	56810622	.	-	.	gene_id "ENSMUSG00000035173.15"; transcript_id "ENSMUST00000118592.8"; exons "16"; gene_type "protein_coding"; gene_name "Ccdc186"; transcript_type "protein_coding"; transcript_name "Ccdc186-202"; protein_id "ENSMUSP00000113457.2"; transcript_support_level "5"; mgi_id "MGI:2445022"; tag "basic"; ccdsid "CCDS29921.1"; havana_gene "OTTMUSG00000028286.1"; havana_transcript "OTTMUST00000070091.1";
chr19	HAVANA	exon	56810420	56810622	.	-	.	gene_id "ENSMUSG00000035173.15"; transcript_id "ENSMUST00000118592.8"; exon_number "1"; exon_id "ENSMUSE00000710741.2"; gene_type "protein_coding"; gene_name "Ccdc186"; transcript_type "protein_coding"; transcript_name "Ccdc186-202"; protein_id "ENSMUSP00000113457.2"; transcript_support_level "5"; mgi_id "MGI:2445022"; tag "basic"; ccdsid "CCDS29921.1"; havana_gene "OTTMUSG00000028286.1"; havana_transcript "OTTMUST00000070091.1";
chr19	HAVANA	UTR	56810420	56810622	.	-	.	gene_id "ENSMUSG00000035173.15"; transcript_id "ENSMUST00000118592.8"; exon_number "2"; exon_id "ENSMUSE00000710741.2"; gene_type "protein_coding"; gene_name "Ccdc186"; transcript_type "protein_coding"; transcript_name "Ccdc186-202"; protein_id "ENSMUSP00000113457.2"; transcript_support_level "5"; mgi_id "MGI:2445022"; tag "basic"; ccdsid "CCDS29921.1"; havana_gene "OTTMUSG00000028286.1"; havana_transcript "OTTMUST00000070091.1";
chr19	HAVANA	UTR	56802116	56802121	.	-	.	gene_id "ENSMUSG00000035173.15"; transcript_id "ENSMUST00000118592.8"; exon_number "3"; exon_id "3603";
chr19	HAVANA	start_codon	56802113	56802115	.	-	.	gene_id "ENSMUSG00000035173.15"; transcript_id "ENSMUST00000118592.8"; exon_number "4"; exon_id "3604";
chr19	HAVANA	exon	56801427	56802121	.	-	.	gene_id "ENSMUSG00000035173.15"; transcript_id "ENSMUST00000118592.8"; exon_number "5"; exon_id "ENSMUSE00000721715.2"; gene_type "protein_coding"; gene_name "Ccdc186"; transcript_type "protein_coding"; transcript_name "Ccdc186-202"; protein_id "ENSMUSP00000113457.2"; transcript_support_level "5"; mgi_id "MGI:2445022"; tag "basic"; ccdsid "CCDS29921.1"; havana_gene "OTTMUSG00000028286.1"; havana_transcript "OTTMUST00000070091.1";
chr19	HAVANA	CDS	56801427	56802115	.	-	.	gene_id "ENSMUSG00000035173.15"; transcript_id "ENSMUST00000118592.8"; exon_number "6"; exon_id "ENSMUSE00000487943.3"; gene_type "protein_coding"; gene_name "Ccdc186"; transcript_type "protein_coding"; transcript_name "Ccdc186-202"; protein_id "ENSMUSP00000113457.2"; transcript_support_level "5"; mgi_id "MGI:2445022"; tag "basic"; ccdsid "CCDS29921.1"; havana_gene "OTTMUSG00000028286.1"; havana_transcript "OTTMUST00000070091.1";
chr19	HAVANA	exon	56798671	56798797	.	-	.	gene_id "ENSMUSG00000035173.15"; transcript_id "ENSMUST00000118592.8"; exon_number "7"; exon_id "ENSMUSE00000344770.4"; gene_type "protein_coding"; gene_name "Ccdc186"; transcript_type "protein_coding"; transcript_name "Ccdc186-202"; protein_id "ENSMUSP00000113457.2"; transcript_support_level "5"; mgi_id "MGI:2445022"; tag "basic"; ccdsid "CCDS29921.1"; havana_gene "OTTMUSG00000028286.1"; havana_transcript "OTTMUST00000070091.1";
chr19	HAVANA	CDS	56798671	56798797	.	-	.	gene_id "ENSMUSG00000035173.15"; transcript_id "ENSMUST00000118592.8"; exon_number "8"; exon_id "ENSMUSE00000344770.4"; gene_type "protein_coding"; gene_name "Ccdc186"; transcript_type "protein_coding"; transcript_name "Ccdc186-202"; protein_id "ENSMUSP00000113457.2"; transcript_support_level "5"; mgi_id "MGI:2445022"; tag "basic"; ccdsid "CCDS29921.1"; havana_gene "OTTMUSG00000028286.1"; havana_transcript "OTTMUST00000070091.1";
chr19	HAVANA	exon	56797625	56797753	.	-	.	gene_id "ENSMUSG00000035173.15"; transcript_id "ENSMUST00000118592.8"; exon_number "9"; exon_id "ENSMUSE00001226923.2"; gene_type "protein_coding"; gene_name "Ccdc186"; transcript_type "protein_coding"; transcript_name "Ccdc186-202"; protein_id "ENSMUSP00000113457.2"; transcript_support_level "5"; mgi_id "MGI:2445022"; tag "basic"; ccdsid "CCDS29921.1"; havana_gene "OTTMUSG00000028286.1"; havana_transcript "OTTMUST00000070091.1";
chr19	HAVANA	CDS	56797625	56797753	.	-	.	gene_id "ENSMUSG00000035173.15"; transcript_id "ENSMUST00000118592.8"; exon_number "10"; exon_id "ENSMUSE00001226923.2"; gene_type "protein_coding"; gene_name "Ccdc186"; transcript_type "protein_coding"; transcript_name "Ccdc186-202"; protein_id "ENSMUSP00000113457.2"; transcript_support_level "5"; mgi_id "MGI:2445022"; tag "basic"; ccdsid "CCDS29921.1"; havana_gene "OTTMUSG00000028286.1"; havana_transcript "OTTMUST00000070091.1";
chr19	HAVANA	exon	56796410	56796622	.	-	.	gene_id "ENSMUSG00000035173.15"; transcript_id "ENSMUST00000118592.8"; exon_number "11"; exon_id "ENSMUSE00000360200.4"; gene_type "protein_coding"; gene_name "Ccdc186"; transcript_type "protein_coding"; transcript_name "Ccdc186-202"; protein_id "ENSMUSP00000113457.2"; transcript_support_level "5"; mgi_id "MGI:2445022"; tag "basic"; ccdsid "CCDS29921.1"; havana_gene "OTTMUSG00000028286.1"; havana_transcript "OTTMUST00000070091.1";
chr19	HAVANA	CDS	56796410	56796622	.	-	.	gene_id "ENSMUSG00000035173.15"; transcript_id "ENSMUST00000118592.8"; exon_number "12"; exon_id "ENSMUSE00000360200.4"; gene_type "protein_coding"; gene_name "Ccdc186"; transcript_type "protein_coding"; transcript_name "Ccdc186-202"; protein_id "ENSMUSP00000113457.2"; transcript_support_level "5"; mgi_id "MGI:2445022"; tag "basic"; ccdsid "CCDS29921.1"; havana_gene "OTTMUSG00000028286.1"; havana_transcript "OTTMUST00000070091.1";
chr19	HAVANA	exon	56795398	56795517	.	-	.	gene_id "ENSMUSG00000035173.15"; transcript_id "ENSMUST00000118592.8"; exon_number "13"; exon_id "ENSMUSE00001300494.2"; gene_type "protein_coding"; gene_name "Ccdc186"; transcript_type "protein_coding"; transcript_name "Ccdc186-202"; protein_id "ENSMUSP00000113457.2"; transcript_support_level "5"; mgi_id "MGI:2445022"; tag "basic"; ccdsid "CCDS29921.1"; havana_gene "OTTMUSG00000028286.1"; havana_transcript "OTTMUST00000070091.1";
chr19	HAVANA	CDS	56795398	56795517	.	-	.	gene_id "ENSMUSG00000035173.15"; transcript_id "ENSMUST00000118592.8"; exon_number "14"; exon_id "ENSMUSE00001300494.2"; gene_type "protein_coding"; gene_name "Ccdc186"; transcript_type "protein_coding"; transcript_name "Ccdc186-202"; protein_id "ENSMUSP00000113457.2"; transcript_support_level "5"; mgi_id "MGI:2445022"; tag "basic"; ccdsid "CCDS29921.1"; havana_gene "OTTMUSG00000028286.1"; havana_transcript "OTTMUST00000070091.1";
chr19	HAVANA	exon	56790317	56790421	.	-	.	gene_id "ENSMUSG00000035173.15"; transcript_id "ENSMUST00000118592.8"; exon_number "15"; exon_id "ENSMUSE00001234080.2"; gene_type "protein_coding"; gene_name "Ccdc186"; transcript_type "protein_coding"; transcript_name "Ccdc186-202"; protein_id "ENSMUSP00000113457.2"; transcript_support_level "5"; mgi_id "MGI:2445022"; tag "basic"; ccdsid "CCDS29921.1"; havana_gene "OTTMUSG00000028286.1"; havana_transcript "OTTMUST00000070091.1";
chr19	HAVANA	CDS	56790317	56790421	.	-	.	gene_id "ENSMUSG00000035173.15"; transcript_id "ENSMUST00000118592.8"; exon_number "16"; exon_id "ENSMUSE00001234080.2"; gene_type "protein_coding"; gene_name "Ccdc186"; transcript_type "protein_coding"; transcript_name "Ccdc186-202"; protein_id "ENSMUSP00000113457.2"; transcript_support_level "5"; mgi_id "MGI:2445022"; tag "basic"; ccdsid "CCDS29921.1"; havana_gene "OTTMUSG00000028286.1"; havana_transcript "OTTMUST00000070091.1";
chr19	HAVANA	exon	56789599	56789697	.	-	.	gene_id "ENSMUSG00000035173.15"; transcript_id "ENSMUST00000118592.8"; exon_number "17"; exon_id "ENSMUSE00001310461.2"; gene_type "protein_coding"; gene_name "Ccdc186"; transcript_type "protein_coding"; transcript_name "Ccdc186-202"; protein_id "ENSMUSP00000113457.2"; transcript_support_level "5"; mgi_id "MGI:2445022"; tag "basic"; ccdsid "CCDS29921.1"; havana_gene "OTTMUSG00000028286.1"; havana_transcript "OTTMUST00000070091.1";
chr19	HAVANA	CDS	56789599	56789697	.	-	.	gene_id "ENSMUSG00000035173.15"; transcript_id "ENSMUST00000118592.8"; exon_number "18"; exon_id "ENSMUSE00001310461.2"; gene_type "protein_coding"; gene_name "Ccdc186"; transcript_type "protein_coding"; transcript_name "Ccdc186-202"; protein_id "ENSMUSP00000113457.2"; transcript_support_level "5"; mgi_id "MGI:2445022"; tag "basic"; ccdsid "CCDS29921.1"; havana_gene "OTTMUSG00000028286.1"; havana_transcript "OTTMUST00000070091.1";
chr19	HAVANA	exon	56789345	56789431	.	-	.	gene_id "ENSMUSG00000035173.15"; transcript_id "ENSMUST00000118592.8"; exon_number "19"; exon_id "ENSMUSE00001280842.2"; gene_type "protein_coding"; gene_name "Ccdc186"; transcript_type "protein_coding"; transcript_name "Ccdc186-202"; protein_id "ENSMUSP00000113457.2"; transcript_support_level "5"; mgi_id "MGI:2445022"; tag "basic"; ccdsid "CCDS29921.1"; havana_gene "OTTMUSG00000028286.1"; havana_transcript "OTTMUST00000070091.1";
chr19	HAVANA	CDS	56789345	56789431	.	-	.	gene_id "ENSMUSG00000035173.15"; transcript_id "ENSMUST00000118592.8"; exon_number "20"; exon_id "ENSMUSE00001280842.2"; gene_type "protein_coding"; gene_name "Ccdc186"; transcript_type "protein_coding"; transcript_name "Ccdc186-202"; protein_id "ENSMUSP00000113457.2"; transcript_support_level "5"; mgi_id "MGI:2445022"; tag "basic"; ccdsid "CCDS29921.1"; havana_gene "OTTMUSG00000028286.1"; havana_transcript "OTTMUST00000070091.1";
chr19	HAVANA	exon	56788496	56788638	.	-	.	gene_id "ENSMUSG00000035173.15"; transcript_id "ENSMUST00000118592.8"; exon_number "21"; exon_id "ENSMUSE00001286460.2"; gene_type "protein_coding"; gene_name "Ccdc186"; transcript_type "protein_coding"; transcript_name "Ccdc186-202"; protein_id "ENSMUSP00000113457.2"; transcript_support_level "5"; mgi_id "MGI:2445022"; tag "basic"; ccdsid "CCDS29921.1"; havana_gene "OTTMUSG00000028286.1"; havana_transcript "OTTMUST00000070091.1";
chr19	HAVANA	CDS	56788496	56788638	.	-	.	gene_id "ENSMUSG00000035173.15"; transcript_id "ENSMUST00000118592.8"; exon_number "22"; exon_id "ENSMUSE00001286460.2"; gene_type "protein_coding"; gene_name "Ccdc186"; transcript_type "protein_coding"; transcript_name "Ccdc186-202"; protein_id "ENSMUSP00000113457.2"; transcript_support_level "5"; mgi_id "MGI:2445022"; tag "basic"; ccdsid "CCDS29921.1"; havana_gene "OTTMUSG00000028286.1"; havana_transcript "OTTMUST00000070091.1";
chr19	HAVANA	exon	56786999	56787254	.	-	.	gene_id "ENSMUSG00000035173.15"; transcript_id "ENSMUST00000118592.8"; exon_number "23"; exon_id "ENSMUSE00001237531.2"; gene_type "protein_coding"; gene_name "Ccdc186"; transcript_type "protein_coding"; transcript_name "Ccdc186-202"; protein_id "ENSMUSP00000113457.2"; transcript_support_level "5"; mgi_id "MGI:2445022"; tag "basic"; ccdsid "CCDS29921.1"; havana_gene "OTTMUSG00000028286.1"; havana_transcript "OTTMUST00000070091.1";
chr19	HAVANA	CDS	56786999	56787254	.	-	.	gene_id "ENSMUSG00000035173.15"; transcript_id "ENSMUST00000118592.8"; exon_number "24"; exon_id "ENSMUSE00001237531.2"; gene_type "protein_coding"; gene_name "Ccdc186"; transcript_type "protein_coding"; transcript_name "Ccdc186-202"; protein_id "ENSMUSP00000113457.2"; transcript_support_level "5"; mgi_id "MGI:2445022"; tag "basic"; ccdsid "CCDS29921.1"; havana_gene "OTTMUSG00000028286.1"; havana_transcript "OTTMUST00000070091.1";
chr19	HAVANA	exon	56785876	56786065	.	-	.	gene_id "ENSMUSG00000035173.15"; transcript_id "ENSMUST00000118592.8"; exon_number "25"; exon_id "ENSMUSE00000640599.2"; gene_type "protein_coding"; gene_name "Ccdc186"; transcript_type "protein_coding"; transcript_name "Ccdc186-202"; protein_id "ENSMUSP00000113457.2"; transcript_support_level "5"; mgi_id "MGI:2445022"; tag "basic"; ccdsid "CCDS29921.1"; havana_gene "OTTMUSG00000028286.1"; havana_transcript "OTTMUST00000070091.1";
chr19	HAVANA	CDS	56785876	56786065	.	-	.	gene_id "ENSMUSG00000035173.15"; transcript_id "ENSMUST00000118592.8"; exon_number "26"; exon_id "ENSMUSE00000640599.2"; gene_type "protein_coding"; gene_name "Ccdc186"; transcript_type "protein_coding"; transcript_name "Ccdc186-202"; protein_id "ENSMUSP00000113457.2"; transcript_support_level "5"; mgi_id "MGI:2445022"; tag "basic"; ccdsid "CCDS29921.1"; havana_gene "OTTMUSG00000028286.1"; havana_transcript "OTTMUST00000070091.1";
chr19	HAVANA	exon	56783522	56783602	.	-	.	gene_id "ENSMUSG00000035173.15"; transcript_id "ENSMUST00000118592.8"; exon_number "27"; exon_id "ENSMUSE00001302341.2"; gene_type "protein_coding"; gene_name "Ccdc186"; transcript_type "protein_coding"; transcript_name "Ccdc186-202"; protein_id "ENSMUSP00000113457.2"; transcript_support_level "5"; mgi_id "MGI:2445022"; tag "basic"; ccdsid "CCDS29921.1"; havana_gene "OTTMUSG00000028286.1"; havana_transcript "OTTMUST00000070091.1";
chr19	HAVANA	CDS	56783522	56783602	.	-	.	gene_id "ENSMUSG00000035173.15"; transcript_id "ENSMUST00000118592.8"; exon_number "28"; exon_id "ENSMUSE00001302341.2"; gene_type "protein_coding"; gene_name "Ccdc186"; transcript_type "protein_coding"; transcript_name "Ccdc186-202"; protein_id "ENSMUSP00000113457.2"; transcript_support_level "5"; mgi_id "MGI:2445022"; tag "basic"; ccdsid "CCDS29921.1"; havana_gene "OTTMUSG00000028286.1"; havana_transcript "OTTMUST00000070091.1";
chr19	HAVANA	exon	56781728	56781938	.	-	.	gene_id "ENSMUSG00000035173.15"; transcript_id "ENSMUST00000118592.8"; exon_number "29"; exon_id "ENSMUSE00000474111.3"; gene_type "protein_coding"; gene_name "Ccdc186"; transcript_type "protein_coding"; transcript_name "Ccdc186-202"; protein_id "ENSMUSP00000113457.2"; transcript_support_level "5"; mgi_id "MGI:2445022"; tag "basic"; ccdsid "CCDS29921.1"; havana_gene "OTTMUSG00000028286.1"; havana_transcript "OTTMUST00000070091.1";
chr19	HAVANA	CDS	56781728	56781938	.	-	.	gene_id "ENSMUSG00000035173.15"; transcript_id "ENSMUST00000118592.8"; exon_number "30"; exon_id "ENSMUSE00000474111.3"; gene_type "protein_coding"; gene_name "Ccdc186"; transcript_type "protein_coding"; transcript_name "Ccdc186-202"; protein_id "ENSMUSP00000113457.2"; transcript_support_level "5"; mgi_id "MGI:2445022"; tag "basic"; ccdsid "CCDS29921.1"; havana_gene "OTTMUSG00000028286.1"; havana_transcript "OTTMUST00000070091.1";
chr19	HAVANA	exon	56780373	56780592	.	-	.	gene_id "ENSMUSG00000035173.15"; transcript_id "ENSMUST00000118592.8"; exon_number "31"; exon_id "ENSMUSE00000466007.3"; gene_type "protein_coding"; gene_name "Ccdc186"; transcript_type "protein_coding"; transcript_name "Ccdc186-202"; protein_id "ENSMUSP00000113457.2"; transcript_support_level "5"; mgi_id "MGI:2445022"; tag "basic"; ccdsid "CCDS29921.1"; havana_gene "OTTMUSG00000028286.1"; havana_transcript "OTTMUST00000070091.1";
chr19	HAVANA	CDS	56780373	56780592	.	-	.	gene_id "ENSMUSG00000035173.15"; transcript_id "ENSMUST00000118592.8"; exon_number "32"; exon_id "ENSMUSE00000466007.3"; gene_type "protein_coding"; gene_name "Ccdc186"; transcript_type "protein_coding"; transcript_name "Ccdc186-202"; protein_id "ENSMUSP00000113457.2"; transcript_support_level "5"; mgi_id "MGI:2445022"; tag "basic"; ccdsid "CCDS29921.1"; havana_gene "OTTMUSG00000028286.1"; havana_transcript "OTTMUST00000070091.1";
chr19	HAVANA	CDS	56779398	56779478	.	-	.	gene_id "ENSMUSG00000035173.15"; transcript_id "ENSMUST00000118592.8"; exon_number "33"; exon_id "3605";
chr19	HAVANA	stop_codon	56779395	56779397	.	-	.	gene_id "ENSMUSG00000035173.15"; transcript_id "ENSMUST00000118592.8"; exon_number "34"; exon_id "3606";
chr19	HAVANA	exon	56775913	56779478	.	-	.	gene_id "ENSMUSG00000035173.15"; transcript_id "ENSMUST00000118592.8"; exon_number "35"; exon_id "ENSMUSE00000709694.2"; gene_type "protein_coding"; gene_name "Ccdc186"; transcript_type "protein_coding"; transcript_name "Ccdc186-202"; protein_id "ENSMUSP00000113457.2"; transcript_support_level "5"; mgi_id "MGI:2445022"; tag "basic"; ccdsid "CCDS29921.1"; havana_gene "OTTMUSG00000028286.1"; havana_transcript "OTTMUST00000070091.1";
chr19	HAVANA	UTR	56775913	56779397	.	-	.	gene_id "ENSMUSG00000035173.15"; transcript_id "ENSMUST00000118592.8"; exon_number "36"; exon_id "3607";
chr19	IsoQuant	transcript	56775913	56810645	.	-	.	gene_id "ENSMUSG00000035173.15"; transcript_id "transcript6321.chr19.nic"; exons "16";
chr19	IsoQuant	exon	56810420	56810645	.	-	.	gene_id "ENSMUSG00000035173.15"; transcript_id "transcript6321.chr19.nic"; exon_number "1"; exon_id "3608";
chr19	IsoQuant	exon	56801427	56802121	.	-	.	gene_id "ENSMUSG00000035173.15"; transcript_id "transcript6321.chr19.nic"; exon_number "2"; exon_id "ENSMUSE00000721715.2";
chr19	IsoQuant	exon	56798671	56798797	.	-	.	gene_id "ENSMUSG00000035173.15"; transcript_id "transcript6321.chr19.nic"; exon_number "3"; exon_id "ENSMUSE00000344770.4";
chr19	IsoQuant	exon	56797625	56797753	.	-	.	gene_id "ENSMUSG00000035173.15"; transcript_id "transcript6321.chr19.nic"; exon_number "4"; exon_id "ENSMUSE00001226923.2";
chr19	IsoQuant	exon	56796493	56796622	.	-	.	gene_id "ENSMUSG00000035173.15"; transcript_id "transcript6321.chr19.nic"; exon_number "5"; exon_id "ENSMUSE00000769448.2";
chr19	IsoQuant	exon	56795398	56795517	.	-	.	gene_id "ENSMUSG00000035173.15"; transcript_id "transcript6321.chr19.nic"; exon_number "6"; exon_id "ENSMUSE00001300494.2";
chr19	IsoQuant	exon	56790317	56790421	.	-	.	gene_id "ENSMUSG00000035173.15"; transcript_id "transcript6321.chr19.nic"; exon_number "7"; exon_id "ENSMUSE00001234080.2";
chr19	IsoQuant	exon	56789599	56789697	.	-	.	gene_id "ENSMUSG00000035173.15"; transcript_id "transcript6321.chr19.nic"; exon_number "8"; exon_id "ENSMUSE00001310461.2";
chr19	IsoQuant	exon	56789345	56789431	.	-	.	gene_id "ENSMUSG00000035173.15"; transcript_id "transcript6321.chr19.nic"; exon_number "9"; exon_id "ENSMUSE00001280842.2";
chr19	IsoQuant	exon	56788496	56788638	.	-	.	gene_id "ENSMUSG00000035173.15"; transcript_id "transcript6321.chr19.nic"; exon_number "10"; exon_id "ENSMUSE00001286460.2";
chr19	IsoQuant	exon	56786999	56787254	.	-	.	gene_id "ENSMUSG00000035173.15"; transcript_id "transcript6321.chr19.nic"; exon_number "11"; exon_id "ENSMUSE00001237531.2";
chr19	IsoQuant	exon	56785876	56786065	.	-	.	gene_id "ENSMUSG00000035173.15"; transcript_id "transcript6321.chr19.nic"; exon_number "12"; exon_id "ENSMUSE00000640599.2";
chr19	IsoQuant	exon	56783522	56783602	.	-	.	gene_id "ENSMUSG00000035173.15"; transcript_id "transcript6321.chr19.nic"; exon_number "13"; exon_id "ENSMUSE00001302341.2";
chr19	IsoQuant	exon	56781728	56781938	.	-	.	gene_id "ENSMUSG00000035173.15"; transcript_id "transcript6321.chr19.nic"; exon_number "14"; exon_id "ENSMUSE00000474111.3";
chr19	IsoQuant	exon	56780373	56780592	.	-	.	gene_id "ENSMUSG00000035173.15"; transcript_id "transcript6321.chr19.nic"; exon_number "15"; exon_id "ENSMUSE00000466007.3";
chr19	IsoQuant	exon	56775913	56779478	.	-	.	gene_id "ENSMUSG00000035173.15"; transcript_id "transcript6321.chr19.nic"; exon_number "16"; exon_id "ENSMUSE00000709694.2";
chr19	IsoQuant	transcript	56781732	56810645	.	-	.	gene_id "ENSMUSG00000035173.15"; transcript_id "transcript6328.chr19.nic"; exons "14";
chr19	IsoQuant	exon	56810420	56810645	.	-	.	gene_id "ENSMUSG00000035173.15"; transcript_id "transcript6328.chr19.nic"; exon_number "1"; exon_id "chr19.3608";
chr19	IsoQuant	exon	56801427	56802121	.	-	.	gene_id "ENSMUSG00000035173.15"; transcript_id "transcript6328.chr19.nic"; exon_number "2"; exon_id "ENSMUSE00000721715.2";
chr19	IsoQuant	exon	56798671	56798797	.	-	.	gene_id "ENSMUSG00000035173.15"; transcript_id "transcript6328.chr19.nic"; exon_number "3"; exon_id "ENSMUSE00000344770.4";
chr19	IsoQuant	exon	56797625	56797753	.	-	.	gene_id "ENSMUSG00000035173.15"; transcript_id "transcript6328.chr19.nic"; exon_number "4"; exon_id "ENSMUSE00001226923.2";
chr19	IsoQuant	exon	56796410	56796622	.	-	.	gene_id "ENSMUSG00000035173.15"; transcript_id "transcript6328.chr19.nic"; exon_number "5"; exon_id "ENSMUSE00000360200.4";
chr19	IsoQuant	exon	56795398	56795517	.	-	.	gene_id "ENSMUSG00000035173.15"; transcript_id "transcript6328.chr19.nic"; exon_number "6"; exon_id "ENSMUSE00001300494.2";
chr19	IsoQuant	exon	56790317	56790421	.	-	.	gene_id "ENSMUSG00000035173.15"; transcript_id "transcript6328.chr19.nic"; exon_number "7"; exon_id "ENSMUSE00001234080.2";
chr19	IsoQuant	exon	56789599	56789697	.	-	.	gene_id "ENSMUSG00000035173.15"; transcript_id "transcript6328.chr19.nic"; exon_number "8"; exon_id "ENSMUSE00001310461.2";
chr19	IsoQuant	exon	56789345	56789431	.	-	.	gene_id "ENSMUSG00000035173.15"; transcript_id "transcript6328.chr19.nic"; exon_number "9"; exon_id "ENSMUSE00001280842.2";
chr19	IsoQuant	exon	56788496	56788638	.	-	.	gene_id "ENSMUSG00000035173.15"; transcript_id "transcript6328.chr19.nic"; exon_number "10"; exon_id "ENSMUSE00001286460.2";
chr19	IsoQuant	exon	56786999	56787254	.	-	.	gene_id "ENSMUSG00000035173.15"; transcript_id "transcript6328.chr19.nic"; exon_number "11"; exon_id "ENSMUSE00001237531.2";
chr19	IsoQuant	exon	56785876	56786065	.	-	.	gene_id "ENSMUSG00000035173.15"; transcript_id "transcript6328.chr19.nic"; exon_number "12"; exon_id "ENSMUSE00000640599.2";
chr19	IsoQuant	exon	56783522	56783602	.	-	.	gene_id "ENSMUSG00000035173.15"; transcript_id "transcript6328.chr19.nic"; exon_number "13"; exon_id "ENSMUSE00001302341.2";
chr19	IsoQuant	exon	56781732	56781938	.	-	.	gene_id "ENSMUSG00000035173.15"; transcript_id "transcript6328.chr19.nic"; exon_number "14"; exon_id "3609";
chr19	IsoQuant	transcript	56797239	56810645	.	-	.	gene_id "ENSMUSG00000035173.15"; transcript_id "transcript6345.chr19.nic"; exons "2";
chr19	IsoQuant	exon	56810420	56810645	.	-	.	gene_id "ENSMUSG00000035173.15"; transcript_id "transcript6345.chr19.nic"; exon_number "1"; exon_id "chr19.3608";
chr19	IsoQuant	exon	56797239	56802121	.	-	.	gene_id "ENSMUSG00000035173.15"; transcript_id "transcript6345.chr19.nic"; exon_number "2"; exon_id "3610";
chr19	IsoQuant	transcript	56799913	56810645	.	-	.	gene_id "ENSMUSG00000035173.15"; transcript_id "transcript6347.chr19.nic"; exons "2";
chr19	IsoQuant	exon	56810420	56810645	.	-	.	gene_id "ENSMUSG00000035173.15"; transcript_id "transcript6347.chr19.nic"; exon_number "1"; exon_id "chr19.3608";
chr19	IsoQuant	exon	56799913	56802121	.	-	.	gene_id "ENSMUSG00000035173.15"; transcript_id "transcript6347.chr19.nic"; exon_number "2"; exon_id "3611";
chr19	IsoQuant	transcript	56801052	56810645	.	-	.	gene_id "ENSMUSG00000035173.15"; transcript_id "transcript6349.chr19.nic"; exons "2";
chr19	IsoQuant	exon	56810420	56810645	.	-	.	gene_id "ENSMUSG00000035173.15"; transcript_id "transcript6349.chr19.nic"; exon_number "1"; exon_id "chr19.3608";
chr19	IsoQuant	exon	56801052	56802121	.	-	.	gene_id "ENSMUSG00000035173.15"; transcript_id "transcript6349.chr19.nic"; exon_number "2"; exon_id "3612";
chr19	HAVANA	gene	56862681	56900510	.	+	.	gene_id "ENSMUSG00000025082.9"; transcripts "1"; gene_type "protein_coding"; gene_name "Vwa2"; mgi_id "MGI:2684334"; havana_gene "OTTMUSG00000028252.1";
chr19	HAVANA	transcript	56862681	56900510	.	+	.	gene_id "ENSMUSG00000025082.9"; transcript_id "ENSMUST00000026068.8"; exons "14"; gene_type "protein_coding"; gene_name "Vwa2"; transcript_type "protein_coding"; transcript_name "Vwa2-201"; protein_id "ENSMUSP00000026068.8"; transcript_support_level "1"; mgi_id "MGI:2684334"; tag "basic"; ccdsid "CCDS29923.1"; havana_gene "OTTMUSG00000028252.1"; havana_transcript "OTTMUST00000070005.1";
chr19	HAVANA	UTR	56862681	56863010	.	+	.	gene_id "ENSMUSG00000025082.9"; transcript_id "ENSMUST00000026068.8"; exon_number "1"; exon_id "ENSMUSE00000742407.2"; gene_type "protein_coding"; gene_name "Vwa2"; transcript_type "protein_coding"; transcript_name "Vwa2-201"; protein_id "ENSMUSP00000026068.8"; transcript_support_level "1"; mgi_id "MGI:2684334"; tag "basic"; ccdsid "CCDS29923.1"; havana_gene "OTTMUSG00000028252.1"; havana_transcript "OTTMUST00000070005.1";
chr19	HAVANA	exon	56862681	56863010	.	+	.	gene_id "ENSMUSG00000025082.9"; transcript_id "ENSMUST00000026068.8"; exon_number "2"; exon_id "ENSMUSE00000742407.2"; gene_type "protein_coding"; gene_name "Vwa2"; transcript_type "protein_coding"; transcript_name "Vwa2-201"; protein_id "ENSMUSP00000026068.8"; transcript_support_level "1"; mgi_id "MGI:2684334"; tag "basic"; ccdsid "CCDS29923.1"; havana_gene "OTTMUSG00000028252.1"; havana_transcript "OTTMUST00000070005.1";
chr19	HAVANA	UTR	56869557	56869566	.	+	.	gene_id "ENSMUSG00000025082.9"; transcript_id "ENSMUST00000026068.8"; exon_number "3"; exon_id "3613";
chr19	HAVANA	exon	56869557	56869618	.	+	.	gene_id "ENSMUSG00000025082.9"; transcript_id "ENSMUST00000026068.8"; exon_number "4"; exon_id "ENSMUSE00001059729.2"; gene_type "protein_coding"; gene_name "Vwa2"; transcript_type "protein_coding"; transcript_name "Vwa2-201"; protein_id "ENSMUSP00000026068.8"; transcript_support_level "1"; mgi_id "MGI:2684334"; tag "basic"; ccdsid "CCDS29923.1"; havana_gene "OTTMUSG00000028252.1"; havana_transcript "OTTMUST00000070005.1";
chr19	HAVANA	start_codon	56869567	56869569	.	+	.	gene_id "ENSMUSG00000025082.9"; transcript_id "ENSMUST00000026068.8"; exon_number "5"; exon_id "3614";
chr19	HAVANA	CDS	56869567	56869618	.	+	.	gene_id "ENSMUSG00000025082.9"; transcript_id "ENSMUST00000026068.8"; exon_number "6"; exon_id "3615";
chr19	HAVANA	CDS	56873455	56873529	.	+	.	gene_id "ENSMUSG00000025082.9"; transcript_id "ENSMUST00000026068.8"; exon_number "7"; exon_id "ENSMUSE00001019536.2"; gene_type "protein_coding"; gene_name "Vwa2"; transcript_type "protein_coding"; transcript_name "Vwa2-201"; protein_id "ENSMUSP00000026068.8"; transcript_support_level "1"; mgi_id "MGI:2684334"; tag "basic"; ccdsid "CCDS29923.1"; havana_gene "OTTMUSG00000028252.1"; havana_transcript "OTTMUST00000070005.1";
chr19	HAVANA	exon	56873455	56873529	.	+	.	gene_id "ENSMUSG00000025082.9"; transcript_id "ENSMUST00000026068.8"; exon_number "8"; exon_id "ENSMUSE00001019536.2"; gene_type "protein_coding"; gene_name "Vwa2"; transcript_type "protein_coding"; transcript_name "Vwa2-201"; protein_id "ENSMUSP00000026068.8"; transcript_support_level "1"; mgi_id "MGI:2684334"; tag "basic"; ccdsid "CCDS29923.1"; havana_gene "OTTMUSG00000028252.1"; havana_transcript "OTTMUST00000070005.1";
chr19	HAVANA	CDS	56875310	56875443	.	+	.	gene_id "ENSMUSG00000025082.9"; transcript_id "ENSMUST00000026068.8"; exon_number "9"; exon_id "ENSMUSE00001088571.2"; gene_type "protein_coding"; gene_name "Vwa2"; transcript_type "protein_coding"; transcript_name "Vwa2-201"; protein_id "ENSMUSP00000026068.8"; transcript_support_level "1"; mgi_id "MGI:2684334"; tag "basic"; ccdsid "CCDS29923.1"; havana_gene "OTTMUSG00000028252.1"; havana_transcript "OTTMUST00000070005.1";
chr19	HAVANA	exon	56875310	56875443	.	+	.	gene_id "ENSMUSG00000025082.9"; transcript_id "ENSMUST00000026068.8"; exon_number "10"; exon_id "ENSMUSE00001088571.2"; gene_type "protein_coding"; gene_name "Vwa2"; transcript_type "protein_coding"; transcript_name "Vwa2-201"; protein_id "ENSMUSP00000026068.8"; transcript_support_level "1"; mgi_id "MGI:2684334"; tag "basic"; ccdsid "CCDS29923.1"; havana_gene "OTTMUSG00000028252.1"; havana_transcript "OTTMUST00000070005.1";
chr19	HAVANA	CDS	56882198	56882307	.	+	.	gene_id "ENSMUSG00000025082.9"; transcript_id "ENSMUST00000026068.8"; exon_number "11"; exon_id "ENSMUSE00001020403.2"; gene_type "protein_coding"; gene_name "Vwa2"; transcript_type "protein_coding"; transcript_name "Vwa2-201"; protein_id "ENSMUSP00000026068.8"; transcript_support_level "1"; mgi_id "MGI:2684334"; tag "basic"; ccdsid "CCDS29923.1"; havana_gene "OTTMUSG00000028252.1"; havana_transcript "OTTMUST00000070005.1";
chr19	HAVANA	exon	56882198	56882307	.	+	.	gene_id "ENSMUSG00000025082.9"; transcript_id "ENSMUST00000026068.8"; exon_number "12"; exon_id "ENSMUSE00001020403.2"; gene_type "protein_coding"; gene_name "Vwa2"; transcript_type "protein_coding"; transcript_name "Vwa2-201"; protein_id "ENSMUSP00000026068.8"; transcript_support_level "1"; mgi_id "MGI:2684334"; tag "basic"; ccdsid "CCDS29923.1"; havana_gene "OTTMUSG00000028252.1"; havana_transcript "OTTMUST00000070005.1";
chr19	HAVANA	CDS	56886306	56886497	.	+	.	gene_id "ENSMUSG00000025082.9"; transcript_id "ENSMUST00000026068.8"; exon_number "13"; exon_id "ENSMUSE00001076153.2"; gene_type "protein_coding"; gene_name "Vwa2"; transcript_type "protein_coding"; transcript_name "Vwa2-201"; protein_id "ENSMUSP00000026068.8"; transcript_support_level "1"; mgi_id "MGI:2684334"; tag "basic"; ccdsid "CCDS29923.1"; havana_gene "OTTMUSG00000028252.1"; havana_transcript "OTTMUST00000070005.1";
chr19	HAVANA	exon	56886306	56886497	.	+	.	gene_id "ENSMUSG00000025082.9"; transcript_id "ENSMUST00000026068.8"; exon_number "14"; exon_id "ENSMUSE00001076153.2"; gene_type "protein_coding"; gene_name "Vwa2"; transcript_type "protein_coding"; transcript_name "Vwa2-201"; protein_id "ENSMUSP00000026068.8"; transcript_support_level "1"; mgi_id "MGI:2684334"; tag "basic"; ccdsid "CCDS29923.1"; havana_gene "OTTMUSG00000028252.1"; havana_transcript "OTTMUST00000070005.1";
chr19	HAVANA	CDS	56889960	56890093	.	+	.	gene_id "ENSMUSG00000025082.9"; transcript_id "ENSMUST00000026068.8"; exon_number "15"; exon_id "ENSMUSE00001035918.2"; gene_type "protein_coding"; gene_name "Vwa2"; transcript_type "protein_coding"; transcript_name "Vwa2-201"; protein_id "ENSMUSP00000026068.8"; transcript_support_level "1"; mgi_id "MGI:2684334"; tag "basic"; ccdsid "CCDS29923.1"; havana_gene "OTTMUSG00000028252.1"; havana_transcript "OTTMUST00000070005.1";
chr19	HAVANA	exon	56889960	56890093	.	+	.	gene_id "ENSMUSG00000025082.9"; transcript_id "ENSMUST00000026068.8"; exon_number "16"; exon_id "ENSMUSE00001035918.2"; gene_type "protein_coding"; gene_name "Vwa2"; transcript_type "protein_coding"; transcript_name "Vwa2-201"; protein_id "ENSMUSP00000026068.8"; transcript_support_level "1"; mgi_id "MGI:2684334"; tag "basic"; ccdsid "CCDS29923.1"; havana_gene "OTTMUSG00000028252.1"; havana_transcript "OTTMUST00000070005.1";
chr19	HAVANA	CDS	56890668	56890800	.	+	.	gene_id "ENSMUSG00000025082.9"; transcript_id "ENSMUST00000026068.8"; exon_number "17"; exon_id "ENSMUSE00000388076.2"; gene_type "protein_coding"; gene_name "Vwa2"; transcript_type "protein_coding"; transcript_name "Vwa2-201"; protein_id "ENSMUSP00000026068.8"; transcript_support_level "1"; mgi_id "MGI:2684334"; tag "basic"; ccdsid "CCDS29923.1"; havana_gene "OTTMUSG00000028252.1"; havana_transcript "OTTMUST00000070005.1";
chr19	HAVANA	exon	56890668	56890800	.	+	.	gene_id "ENSMUSG00000025082.9"; transcript_id "ENSMUST00000026068.8"; exon_number "18"; exon_id "ENSMUSE00000388076.2"; gene_type "protein_coding"; gene_name "Vwa2"; transcript_type "protein_coding"; transcript_name "Vwa2-201"; protein_id "ENSMUSP00000026068.8"; transcript_support_level "1"; mgi_id "MGI:2684334"; tag "basic"; ccdsid "CCDS29923.1"; havana_gene "OTTMUSG00000028252.1"; havana_transcript "OTTMUST00000070005.1";
chr19	HAVANA	CDS	56891899	56891954	.	+	.	gene_id "ENSMUSG00000025082.9"; transcript_id "ENSMUST00000026068.8"; exon_number "19"; exon_id "ENSMUSE00000343969.2"; gene_type "protein_coding"; gene_name "Vwa2"; transcript_type "protein_coding"; transcript_name "Vwa2-201"; protein_id "ENSMUSP00000026068.8"; transcript_support_level "1"; mgi_id "MGI:2684334"; tag "basic"; ccdsid "CCDS29923.1"; havana_gene "OTTMUSG00000028252.1"; havana_transcript "OTTMUST00000070005.1";
chr19	HAVANA	exon	56891899	56891954	.	+	.	gene_id "ENSMUSG00000025082.9"; transcript_id "ENSMUST00000026068.8"; exon_number "20"; exon_id "ENSMUSE00000343969.2"; gene_type "protein_coding"; gene_name "Vwa2"; transcript_type "protein_coding"; transcript_name "Vwa2-201"; protein_id "ENSMUSP00000026068.8"; transcript_support_level "1"; mgi_id "MGI:2684334"; tag "basic"; ccdsid "CCDS29923.1"; havana_gene "OTTMUSG00000028252.1"; havana_transcript "OTTMUST00000070005.1";
chr19	HAVANA	CDS	56893911	56894018	.	+	.	gene_id "ENSMUSG00000025082.9"; transcript_id "ENSMUST00000026068.8"; exon_number "21"; exon_id "ENSMUSE00000393418.2"; gene_type "protein_coding"; gene_name "Vwa2"; transcript_type "protein_coding"; transcript_name "Vwa2-201"; protein_id "ENSMUSP00000026068.8"; transcript_support_level "1"; mgi_id "MGI:2684334"; tag "basic"; ccdsid "CCDS29923.1"; havana_gene "OTTMUSG00000028252.1"; havana_transcript "OTTMUST00000070005.1";
chr19	HAVANA	exon	56893911	56894018	.	+	.	gene_id "ENSMUSG00000025082.9"; transcript_id "ENSMUST00000026068.8"; exon_number "22"; exon_id "ENSMUSE00000393418.2"; gene_type "protein_coding"; gene_name "Vwa2"; transcript_type "protein_coding"; transcript_name "Vwa2-201"; protein_id "ENSMUSP00000026068.8"; transcript_support_level "1"; mgi_id "MGI:2684334"; tag "basic"; ccdsid "CCDS29923.1"; havana_gene "OTTMUSG00000028252.1"; havana_transcript "OTTMUST00000070005.1";
chr19	HAVANA	CDS	56894822	56895394	.	+	.	gene_id "ENSMUSG00000025082.9"; transcript_id "ENSMUST00000026068.8"; exon_number "23"; exon_id "ENSMUSE00000410182.2"; gene_type "protein_coding"; gene_name "Vwa2"; transcript_type "protein_coding"; transcript_name "Vwa2-201"; protein_id "ENSMUSP00000026068.8"; transcript_support_level "1"; mgi_id "MGI:2684334"; tag "basic"; ccdsid "CCDS29923.1"; havana_gene "OTTMUSG00000028252.1"; havana_transcript "OTTMUST00000070005.1";
chr19	HAVANA	exon	56894822	56895394	.	+	.	gene_id "ENSMUSG00000025082.9"; transcript_id "ENSMUST00000026068.8"; exon_number "24"; exon_id "ENSMUSE00000410182.2"; gene_type "protein_coding"; gene_name "Vwa2"; transcript_type "protein_coding"; transcript_name "Vwa2-201"; protein_id "ENSMUSP00000026068.8"; transcript_support_level "1"; mgi_id "MGI:2684334"; tag "basic"; ccdsid "CCDS29923.1"; havana_gene "OTTMUSG00000028252.1"; havana_transcript "OTTMUST00000070005.1";
chr19	HAVANA	CDS	56897264	56897815	.	+	.	gene_id "ENSMUSG00000025082.9"; transcript_id "ENSMUST00000026068.8"; exon_number "25"; exon_id "ENSMUSE00000396451.3"; gene_type "protein_coding"; gene_name "Vwa2"; transcript_type "protein_coding"; transcript_name "Vwa2-201"; protein_id "ENSMUSP00000026068.8"; transcript_support_level "1"; mgi_id "MGI:2684334"; tag "basic"; ccdsid "CCDS29923.1"; havana_gene "OTTMUSG00000028252.1"; havana_transcript "OTTMUST00000070005.1";
chr19	HAVANA	exon	56897264	56897815	.	+	.	gene_id "ENSMUSG00000025082.9"; transcript_id "ENSMUST00000026068.8"; exon_number "26"; exon_id "ENSMUSE00000396451.3"; gene_type "protein_coding"; gene_name "Vwa2"; transcript_type "protein_coding"; transcript_name "Vwa2-201"; protein_id "ENSMUSP00000026068.8"; transcript_support_level "1"; mgi_id "MGI:2684334"; tag "basic"; ccdsid "CCDS29923.1"; havana_gene "OTTMUSG00000028252.1"; havana_transcript "OTTMUST00000070005.1";
chr19	HAVANA	CDS	56898122	56898247	.	+	.	gene_id "ENSMUSG00000025082.9"; transcript_id "ENSMUST00000026068.8"; exon_number "27"; exon_id "ENSMUSE00000360249.3"; gene_type "protein_coding"; gene_name "Vwa2"; transcript_type "protein_coding"; transcript_name "Vwa2-201"; protein_id "ENSMUSP00000026068.8"; transcript_support_level "1"; mgi_id "MGI:2684334"; tag "basic"; ccdsid "CCDS29923.1"; havana_gene "OTTMUSG00000028252.1"; havana_transcript "OTTMUST00000070005.1";
chr19	HAVANA	exon	56898122	56898247	.	+	.	gene_id "ENSMUSG00000025082.9"; transcript_id "ENSMUST00000026068.8"; exon_number "28"; exon_id "ENSMUSE00000360249.3"; gene_type "protein_coding"; gene_name "Vwa2"; transcript_type "protein_coding"; transcript_name "Vwa2-201"; protein_id "ENSMUSP00000026068.8"; transcript_support_level "1"; mgi_id "MGI:2684334"; tag "basic"; ccdsid "CCDS29923.1"; havana_gene "OTTMUSG00000028252.1"; havana_transcript "OTTMUST00000070005.1";
chr19	HAVANA	CDS	56899047	56899174	.	+	.	gene_id "ENSMUSG00000025082.9"; transcript_id "ENSMUST00000026068.8"; exon_number "29"; exon_id "3616";
chr19	HAVANA	exon	56899047	56900510	.	+	.	gene_id "ENSMUSG00000025082.9"; transcript_id "ENSMUST00000026068.8"; exon_number "30"; exon_id "ENSMUSE00000782531.2"; gene_type "protein_coding"; gene_name "Vwa2"; transcript_type "protein_coding"; transcript_name "Vwa2-201"; protein_id "ENSMUSP00000026068.8"; transcript_support_level "1"; mgi_id "MGI:2684334"; tag "basic"; ccdsid "CCDS29923.1"; havana_gene "OTTMUSG00000028252.1"; havana_transcript "OTTMUST00000070005.1";
chr19	HAVANA	stop_codon	56899175	56899177	.	+	.	gene_id "ENSMUSG00000025082.9"; transcript_id "ENSMUST00000026068.8"; exon_number "31"; exon_id "3617";
chr19	HAVANA	UTR	56899175	56900510	.	+	.	gene_id "ENSMUSG00000025082.9"; transcript_id "ENSMUST00000026068.8"; exon_number "32"; exon_id "3618";
chr19	HAVANA	gene	56900793	56996660	.	-	.	gene_id "ENSMUSG00000025083.19"; transcripts "3"; gene_type "protein_coding"; gene_name "Afap1l2"; mgi_id "MGI:2147658"; havana_gene "OTTMUSG00000028250.1";
chr19	HAVANA	transcript	56900793	56996630	.	-	.	gene_id "ENSMUSG00000025083.19"; transcript_id "ENSMUST00000118800.8"; exons "19"; gene_type "protein_coding"; gene_name "Afap1l2"; transcript_type "protein_coding"; transcript_name "Afap1l2-202"; protein_id "ENSMUSP00000113745.2"; transcript_support_level "1"; mgi_id "MGI:2147658"; tag "basic"; ccdsid "CCDS50476.1"; havana_gene "OTTMUSG00000028250.1"; havana_transcript "OTTMUST00000070001.1";
chr19	HAVANA	UTR	56996599	56996630	.	-	.	gene_id "ENSMUSG00000025083.19"; transcript_id "ENSMUST00000118800.8"; exon_number "1"; exon_id "3619";
chr19	HAVANA	start_codon	56996596	56996598	.	-	.	gene_id "ENSMUSG00000025083.19"; transcript_id "ENSMUST00000118800.8"; exon_number "2"; exon_id "3620";
chr19	HAVANA	exon	56996583	56996630	.	-	.	gene_id "ENSMUSG00000025083.19"; transcript_id "ENSMUST00000118800.8"; exon_number "3"; exon_id "ENSMUSE00000718217.2"; gene_type "protein_coding"; gene_name "Afap1l2"; transcript_type "protein_coding"; transcript_name "Afap1l2-202"; protein_id "ENSMUSP00000113745.2"; transcript_support_level "1"; mgi_id "MGI:2147658"; tag "basic"; ccdsid "CCDS50476.1"; havana_gene "OTTMUSG00000028250.1"; havana_transcript "OTTMUST00000070001.1";
chr19	HAVANA	CDS	56996583	56996598	.	-	.	gene_id "ENSMUSG00000025083.19"; transcript_id "ENSMUST00000118800.8"; exon_number "4"; exon_id "3621";
chr19	HAVANA	exon	56938570	56938698	.	-	.	gene_id "ENSMUSG00000025083.19"; transcript_id "ENSMUST00000118800.8"; exon_number "5"; exon_id "ENSMUSE00001299966.2"; gene_type "protein_coding"; gene_name "Afap1l2"; transcript_type "protein_coding"; transcript_name "Afap1l2-202"; protein_id "ENSMUSP00000113745.2"; transcript_support_level "1"; mgi_id "MGI:2147658"; tag "basic"; ccdsid "CCDS50476.1"; havana_gene "OTTMUSG00000028250.1"; havana_transcript "OTTMUST00000070001.1";
chr19	HAVANA	CDS	56938570	56938698	.	-	.	gene_id "ENSMUSG00000025083.19"; transcript_id "ENSMUST00000118800.8"; exon_number "6"; exon_id "ENSMUSE00001299966.2"; gene_type "protein_coding"; gene_name "Afap1l2"; transcript_type "protein_coding"; transcript_name "Afap1l2-202"; protein_id "ENSMUSP00000113745.2"; transcript_support_level "1"; mgi_id "MGI:2147658"; tag "basic"; ccdsid "CCDS50476.1"; havana_gene "OTTMUSG00000028250.1"; havana_transcript "OTTMUST00000070001.1";
chr19	HAVANA	exon	56933137	56933211	.	-	.	gene_id "ENSMUSG00000025083.19"; transcript_id "ENSMUST00000118800.8"; exon_number "7"; exon_id "ENSMUSE00001211566.2"; gene_type "protein_coding"; gene_name "Afap1l2"; transcript_type "protein_coding"; transcript_name "Afap1l2-202"; protein_id "ENSMUSP00000113745.2"; transcript_support_level "1"; mgi_id "MGI:2147658"; tag "basic"; ccdsid "CCDS50476.1"; havana_gene "OTTMUSG00000028250.1"; havana_transcript "OTTMUST00000070001.1";
chr19	HAVANA	CDS	56933137	56933211	.	-	.	gene_id "ENSMUSG00000025083.19"; transcript_id "ENSMUST00000118800.8"; exon_number "8"; exon_id "ENSMUSE00001211566.2"; gene_type "protein_coding"; gene_name "Afap1l2"; transcript_type "protein_coding"; transcript_name "Afap1l2-202"; protein_id "ENSMUSP00000113745.2"; transcript_support_level "1"; mgi_id "MGI:2147658"; tag "basic"; ccdsid "CCDS50476.1"; havana_gene "OTTMUSG00000028250.1"; havana_transcript "OTTMUST00000070001.1";
chr19	HAVANA	exon	56931877	56931971	.	-	.	gene_id "ENSMUSG00000025083.19"; transcript_id "ENSMUST00000118800.8"; exon_number "9"; exon_id "ENSMUSE00000617339.2"; gene_type "protein_coding"; gene_name "Afap1l2"; transcript_type "protein_coding"; transcript_name "Afap1l2-202"; protein_id "ENSMUSP00000113745.2"; transcript_support_level "1"; mgi_id "MGI:2147658"; tag "basic"; ccdsid "CCDS50476.1"; havana_gene "OTTMUSG00000028250.1"; havana_transcript "OTTMUST00000070001.1";
chr19	HAVANA	CDS	56931877	56931971	.	-	.	gene_id "ENSMUSG00000025083.19"; transcript_id "ENSMUST00000118800.8"; exon_number "10"; exon_id "ENSMUSE00000617339.2"; gene_type "protein_coding"; gene_name "Afap1l2"; transcript_type "protein_coding"; transcript_name "Afap1l2-202"; protein_id "ENSMUSP00000113745.2"; transcript_support_level "1"; mgi_id "MGI:2147658"; tag "basic"; ccdsid "CCDS50476.1"; havana_gene "OTTMUSG00000028250.1"; havana_transcript "OTTMUST00000070001.1";
chr19	HAVANA	exon	56925667	56925757	.	-	.	gene_id "ENSMUSG00000025083.19"; transcript_id "ENSMUST00000118800.8"; exon_number "11"; exon_id "ENSMUSE00000617338.2"; gene_type "protein_coding"; gene_name "Afap1l2"; transcript_type "protein_coding"; transcript_name "Afap1l2-202"; protein_id "ENSMUSP00000113745.2"; transcript_support_level "1"; mgi_id "MGI:2147658"; tag "basic"; ccdsid "CCDS50476.1"; havana_gene "OTTMUSG00000028250.1"; havana_transcript "OTTMUST00000070001.1";
chr19	HAVANA	CDS	56925667	56925757	.	-	.	gene_id "ENSMUSG00000025083.19"; transcript_id "ENSMUST00000118800.8"; exon_number "12"; exon_id "ENSMUSE00000617338.2"; gene_type "protein_coding"; gene_name "Afap1l2"; transcript_type "protein_coding"; transcript_name "Afap1l2-202"; protein_id "ENSMUSP00000113745.2"; transcript_support_level "1"; mgi_id "MGI:2147658"; tag "basic"; ccdsid "CCDS50476.1"; havana_gene "OTTMUSG00000028250.1"; havana_transcript "OTTMUST00000070001.1";
chr19	HAVANA	exon	56918488	56918693	.	-	.	gene_id "ENSMUSG00000025083.19"; transcript_id "ENSMUST00000118800.8"; exon_number "13"; exon_id "ENSMUSE00000617337.2"; gene_type "protein_coding"; gene_name "Afap1l2"; transcript_type "protein_coding"; transcript_name "Afap1l2-202"; protein_id "ENSMUSP00000113745.2"; transcript_support_level "1"; mgi_id "MGI:2147658"; tag "basic"; ccdsid "CCDS50476.1"; havana_gene "OTTMUSG00000028250.1"; havana_transcript "OTTMUST00000070001.1";
chr19	HAVANA	CDS	56918488	56918693	.	-	.	gene_id "ENSMUSG00000025083.19"; transcript_id "ENSMUST00000118800.8"; exon_number "14"; exon_id "ENSMUSE00000617337.2"; gene_type "protein_coding"; gene_name "Afap1l2"; transcript_type "protein_coding"; transcript_name "Afap1l2-202"; protein_id "ENSMUSP00000113745.2"; transcript_support_level "1"; mgi_id "MGI:2147658"; tag "basic"; ccdsid "CCDS50476.1"; havana_gene "OTTMUSG00000028250.1"; havana_transcript "OTTMUST00000070001.1";
chr19	HAVANA	exon	56916681	56916860	.	-	.	gene_id "ENSMUSG00000025083.19"; transcript_id "ENSMUST00000118800.8"; exon_number "15"; exon_id "ENSMUSE00000617336.2"; gene_type "protein_coding"; gene_name "Afap1l2"; transcript_type "protein_coding"; transcript_name "Afap1l2-202"; protein_id "ENSMUSP00000113745.2"; transcript_support_level "1"; mgi_id "MGI:2147658"; tag "basic"; ccdsid "CCDS50476.1"; havana_gene "OTTMUSG00000028250.1"; havana_transcript "OTTMUST00000070001.1";
chr19	HAVANA	CDS	56916681	56916860	.	-	.	gene_id "ENSMUSG00000025083.19"; transcript_id "ENSMUST00000118800.8"; exon_number "16"; exon_id "ENSMUSE00000617336.2"; gene_type "protein_coding"; gene_name "Afap1l2"; transcript_type "protein_coding"; transcript_name "Afap1l2-202"; protein_id "ENSMUSP00000113745.2"; transcript_support_level "1"; mgi_id "MGI:2147658"; tag "basic"; ccdsid "CCDS50476.1"; havana_gene "OTTMUSG00000028250.1"; havana_transcript "OTTMUST00000070001.1";
chr19	HAVANA	exon	56913499	56913588	.	-	.	gene_id "ENSMUSG00000025083.19"; transcript_id "ENSMUST00000118800.8"; exon_number "17"; exon_id "ENSMUSE00001254059.2"; gene_type "protein_coding"; gene_name "Afap1l2"; transcript_type "protein_coding"; transcript_name "Afap1l2-202"; protein_id "ENSMUSP00000113745.2"; transcript_support_level "1"; mgi_id "MGI:2147658"; tag "basic"; ccdsid "CCDS50476.1"; havana_gene "OTTMUSG00000028250.1"; havana_transcript "OTTMUST00000070001.1";
chr19	HAVANA	CDS	56913499	56913588	.	-	.	gene_id "ENSMUSG00000025083.19"; transcript_id "ENSMUST00000118800.8"; exon_number "18"; exon_id "ENSMUSE00001254059.2"; gene_type "protein_coding"; gene_name "Afap1l2"; transcript_type "protein_coding"; transcript_name "Afap1l2-202"; protein_id "ENSMUSP00000113745.2"; transcript_support_level "1"; mgi_id "MGI:2147658"; tag "basic"; ccdsid "CCDS50476.1"; havana_gene "OTTMUSG00000028250.1"; havana_transcript "OTTMUST00000070001.1";
chr19	HAVANA	exon	56911965	56912049	.	-	.	gene_id "ENSMUSG00000025083.19"; transcript_id "ENSMUST00000118800.8"; exon_number "19"; exon_id "ENSMUSE00001291106.2"; gene_type "protein_coding"; gene_name "Afap1l2"; transcript_type "protein_coding"; transcript_name "Afap1l2-202"; protein_id "ENSMUSP00000113745.2"; transcript_support_level "1"; mgi_id "MGI:2147658"; tag "basic"; ccdsid "CCDS50476.1"; havana_gene "OTTMUSG00000028250.1"; havana_transcript "OTTMUST00000070001.1";
chr19	HAVANA	CDS	56911965	56912049	.	-	.	gene_id "ENSMUSG00000025083.19"; transcript_id "ENSMUST00000118800.8"; exon_number "20"; exon_id "ENSMUSE00001291106.2"; gene_type "protein_coding"; gene_name "Afap1l2"; transcript_type "protein_coding"; transcript_name "Afap1l2-202"; protein_id "ENSMUSP00000113745.2"; transcript_support_level "1"; mgi_id "MGI:2147658"; tag "basic"; ccdsid "CCDS50476.1"; havana_gene "OTTMUSG00000028250.1"; havana_transcript "OTTMUST00000070001.1";
chr19	HAVANA	exon	56911367	56911471	.	-	.	gene_id "ENSMUSG00000025083.19"; transcript_id "ENSMUST00000118800.8"; exon_number "21"; exon_id "ENSMUSE00001212826.2"; gene_type "protein_coding"; gene_name "Afap1l2"; transcript_type "protein_coding"; transcript_name "Afap1l2-202"; protein_id "ENSMUSP00000113745.2"; transcript_support_level "1"; mgi_id "MGI:2147658"; tag "basic"; ccdsid "CCDS50476.1"; havana_gene "OTTMUSG00000028250.1"; havana_transcript "OTTMUST00000070001.1";
chr19	HAVANA	CDS	56911367	56911471	.	-	.	gene_id "ENSMUSG00000025083.19"; transcript_id "ENSMUST00000118800.8"; exon_number "22"; exon_id "ENSMUSE00001212826.2"; gene_type "protein_coding"; gene_name "Afap1l2"; transcript_type "protein_coding"; transcript_name "Afap1l2-202"; protein_id "ENSMUSP00000113745.2"; transcript_support_level "1"; mgi_id "MGI:2147658"; tag "basic"; ccdsid "CCDS50476.1"; havana_gene "OTTMUSG00000028250.1"; havana_transcript "OTTMUST00000070001.1";
chr19	HAVANA	exon	56908809	56909020	.	-	.	gene_id "ENSMUSG00000025083.19"; transcript_id "ENSMUST00000118800.8"; exon_number "23"; exon_id "ENSMUSE00000617332.2"; gene_type "protein_coding"; gene_name "Afap1l2"; transcript_type "protein_coding"; transcript_name "Afap1l2-202"; protein_id "ENSMUSP00000113745.2"; transcript_support_level "1"; mgi_id "MGI:2147658"; tag "basic"; ccdsid "CCDS50476.1"; havana_gene "OTTMUSG00000028250.1"; havana_transcript "OTTMUST00000070001.1";
chr19	HAVANA	CDS	56908809	56909020	.	-	.	gene_id "ENSMUSG00000025083.19"; transcript_id "ENSMUST00000118800.8"; exon_number "24"; exon_id "ENSMUSE00000617332.2"; gene_type "protein_coding"; gene_name "Afap1l2"; transcript_type "protein_coding"; transcript_name "Afap1l2-202"; protein_id "ENSMUSP00000113745.2"; transcript_support_level "1"; mgi_id "MGI:2147658"; tag "basic"; ccdsid "CCDS50476.1"; havana_gene "OTTMUSG00000028250.1"; havana_transcript "OTTMUST00000070001.1";
chr19	HAVANA	exon	56906414	56906559	.	-	.	gene_id "ENSMUSG00000025083.19"; transcript_id "ENSMUST00000118800.8"; exon_number "25"; exon_id "ENSMUSE00000617331.2"; gene_type "protein_coding"; gene_name "Afap1l2"; transcript_type "protein_coding"; transcript_name "Afap1l2-202"; protein_id "ENSMUSP00000113745.2"; transcript_support_level "1"; mgi_id "MGI:2147658"; tag "basic"; ccdsid "CCDS50476.1"; havana_gene "OTTMUSG00000028250.1"; havana_transcript "OTTMUST00000070001.1";
chr19	HAVANA	CDS	56906414	56906559	.	-	.	gene_id "ENSMUSG00000025083.19"; transcript_id "ENSMUST00000118800.8"; exon_number "26"; exon_id "ENSMUSE00000617331.2"; gene_type "protein_coding"; gene_name "Afap1l2"; transcript_type "protein_coding"; transcript_name "Afap1l2-202"; protein_id "ENSMUSP00000113745.2"; transcript_support_level "1"; mgi_id "MGI:2147658"; tag "basic"; ccdsid "CCDS50476.1"; havana_gene "OTTMUSG00000028250.1"; havana_transcript "OTTMUST00000070001.1";
chr19	HAVANA	exon	56905558	56905669	.	-	.	gene_id "ENSMUSG00000025083.19"; transcript_id "ENSMUST00000118800.8"; exon_number "27"; exon_id "ENSMUSE00000617330.2"; gene_type "protein_coding"; gene_name "Afap1l2"; transcript_type "protein_coding"; transcript_name "Afap1l2-202"; protein_id "ENSMUSP00000113745.2"; transcript_support_level "1"; mgi_id "MGI:2147658"; tag "basic"; ccdsid "CCDS50476.1"; havana_gene "OTTMUSG00000028250.1"; havana_transcript "OTTMUST00000070001.1";
chr19	HAVANA	CDS	56905558	56905669	.	-	.	gene_id "ENSMUSG00000025083.19"; transcript_id "ENSMUST00000118800.8"; exon_number "28"; exon_id "ENSMUSE00000617330.2"; gene_type "protein_coding"; gene_name "Afap1l2"; transcript_type "protein_coding"; transcript_name "Afap1l2-202"; protein_id "ENSMUSP00000113745.2"; transcript_support_level "1"; mgi_id "MGI:2147658"; tag "basic"; ccdsid "CCDS50476.1"; havana_gene "OTTMUSG00000028250.1"; havana_transcript "OTTMUST00000070001.1";
chr19	HAVANA	exon	56904756	56905004	.	-	.	gene_id "ENSMUSG00000025083.19"; transcript_id "ENSMUST00000118800.8"; exon_number "29"; exon_id "ENSMUSE00000617329.2"; gene_type "protein_coding"; gene_name "Afap1l2"; transcript_type "protein_coding"; transcript_name "Afap1l2-202"; protein_id "ENSMUSP00000113745.2"; transcript_support_level "1"; mgi_id "MGI:2147658"; tag "basic"; ccdsid "CCDS50476.1"; havana_gene "OTTMUSG00000028250.1"; havana_transcript "OTTMUST00000070001.1";
chr19	HAVANA	CDS	56904756	56905004	.	-	.	gene_id "ENSMUSG00000025083.19"; transcript_id "ENSMUST00000118800.8"; exon_number "30"; exon_id "ENSMUSE00000617329.2"; gene_type "protein_coding"; gene_name "Afap1l2"; transcript_type "protein_coding"; transcript_name "Afap1l2-202"; protein_id "ENSMUSP00000113745.2"; transcript_support_level "1"; mgi_id "MGI:2147658"; tag "basic"; ccdsid "CCDS50476.1"; havana_gene "OTTMUSG00000028250.1"; havana_transcript "OTTMUST00000070001.1";
chr19	HAVANA	exon	56904494	56904674	.	-	.	gene_id "ENSMUSG00000025083.19"; transcript_id "ENSMUST00000118800.8"; exon_number "31"; exon_id "ENSMUSE00000617328.2"; gene_type "protein_coding"; gene_name "Afap1l2"; transcript_type "protein_coding"; transcript_name "Afap1l2-202"; protein_id "ENSMUSP00000113745.2"; transcript_support_level "1"; mgi_id "MGI:2147658"; tag "basic"; ccdsid "CCDS50476.1"; havana_gene "OTTMUSG00000028250.1"; havana_transcript "OTTMUST00000070001.1";
chr19	HAVANA	CDS	56904494	56904674	.	-	.	gene_id "ENSMUSG00000025083.19"; transcript_id "ENSMUST00000118800.8"; exon_number "32"; exon_id "ENSMUSE00000617328.2"; gene_type "protein_coding"; gene_name "Afap1l2"; transcript_type "protein_coding"; transcript_name "Afap1l2-202"; protein_id "ENSMUSP00000113745.2"; transcript_support_level "1"; mgi_id "MGI:2147658"; tag "basic"; ccdsid "CCDS50476.1"; havana_gene "OTTMUSG00000028250.1"; havana_transcript "OTTMUST00000070001.1";
chr19	HAVANA	exon	56904104	56904259	.	-	.	gene_id "ENSMUSG00000025083.19"; transcript_id "ENSMUST00000118800.8"; exon_number "33"; exon_id "ENSMUSE00000617327.2"; gene_type "protein_coding"; gene_name "Afap1l2"; transcript_type "protein_coding"; transcript_name "Afap1l2-202"; protein_id "ENSMUSP00000113745.2"; transcript_support_level "1"; mgi_id "MGI:2147658"; tag "basic"; ccdsid "CCDS50476.1"; havana_gene "OTTMUSG00000028250.1"; havana_transcript "OTTMUST00000070001.1";
chr19	HAVANA	CDS	56904104	56904259	.	-	.	gene_id "ENSMUSG00000025083.19"; transcript_id "ENSMUST00000118800.8"; exon_number "34"; exon_id "ENSMUSE00000617327.2"; gene_type "protein_coding"; gene_name "Afap1l2"; transcript_type "protein_coding"; transcript_name "Afap1l2-202"; protein_id "ENSMUSP00000113745.2"; transcript_support_level "1"; mgi_id "MGI:2147658"; tag "basic"; ccdsid "CCDS50476.1"; havana_gene "OTTMUSG00000028250.1"; havana_transcript "OTTMUST00000070001.1";
chr19	HAVANA	exon	56902802	56902995	.	-	.	gene_id "ENSMUSG00000025083.19"; transcript_id "ENSMUST00000118800.8"; exon_number "35"; exon_id "ENSMUSE00000617326.2"; gene_type "protein_coding"; gene_name "Afap1l2"; transcript_type "protein_coding"; transcript_name "Afap1l2-202"; protein_id "ENSMUSP00000113745.2"; transcript_support_level "1"; mgi_id "MGI:2147658"; tag "basic"; ccdsid "CCDS50476.1"; havana_gene "OTTMUSG00000028250.1"; havana_transcript "OTTMUST00000070001.1";
chr19	HAVANA	CDS	56902802	56902995	.	-	.	gene_id "ENSMUSG00000025083.19"; transcript_id "ENSMUST00000118800.8"; exon_number "36"; exon_id "ENSMUSE00000617326.2"; gene_type "protein_coding"; gene_name "Afap1l2"; transcript_type "protein_coding"; transcript_name "Afap1l2-202"; protein_id "ENSMUSP00000113745.2"; transcript_support_level "1"; mgi_id "MGI:2147658"; tag "basic"; ccdsid "CCDS50476.1"; havana_gene "OTTMUSG00000028250.1"; havana_transcript "OTTMUST00000070001.1";
chr19	HAVANA	exon	56902557	56902685	.	-	.	gene_id "ENSMUSG00000025083.19"; transcript_id "ENSMUST00000118800.8"; exon_number "37"; exon_id "ENSMUSE00000617325.2"; gene_type "protein_coding"; gene_name "Afap1l2"; transcript_type "protein_coding"; transcript_name "Afap1l2-202"; protein_id "ENSMUSP00000113745.2"; transcript_support_level "1"; mgi_id "MGI:2147658"; tag "basic"; ccdsid "CCDS50476.1"; havana_gene "OTTMUSG00000028250.1"; havana_transcript "OTTMUST00000070001.1";
chr19	HAVANA	CDS	56902557	56902685	.	-	.	gene_id "ENSMUSG00000025083.19"; transcript_id "ENSMUST00000118800.8"; exon_number "38"; exon_id "ENSMUSE00000617325.2"; gene_type "protein_coding"; gene_name "Afap1l2"; transcript_type "protein_coding"; transcript_name "Afap1l2-202"; protein_id "ENSMUSP00000113745.2"; transcript_support_level "1"; mgi_id "MGI:2147658"; tag "basic"; ccdsid "CCDS50476.1"; havana_gene "OTTMUSG00000028250.1"; havana_transcript "OTTMUST00000070001.1";
chr19	HAVANA	CDS	56901817	56901840	.	-	.	gene_id "ENSMUSG00000025083.19"; transcript_id "ENSMUST00000118800.8"; exon_number "39"; exon_id "3622";
chr19	HAVANA	stop_codon	56901814	56901816	.	-	.	gene_id "ENSMUSG00000025083.19"; transcript_id "ENSMUST00000118800.8"; exon_number "40"; exon_id "3623";
chr19	HAVANA	exon	56900793	56901840	.	-	.	gene_id "ENSMUSG00000025083.19"; transcript_id "ENSMUST00000118800.8"; exon_number "41"; exon_id "ENSMUSE00000715217.2"; gene_type "protein_coding"; gene_name "Afap1l2"; transcript_type "protein_coding"; transcript_name "Afap1l2-202"; protein_id "ENSMUSP00000113745.2"; transcript_support_level "1"; mgi_id "MGI:2147658"; tag "basic"; ccdsid "CCDS50476.1"; havana_gene "OTTMUSG00000028250.1"; havana_transcript "OTTMUST00000070001.1";
chr19	HAVANA	UTR	56900793	56901816	.	-	.	gene_id "ENSMUSG00000025083.19"; transcript_id "ENSMUST00000118800.8"; exon_number "42"; exon_id "3624";
chr19	HAVANA	transcript	56900793	56996642	.	-	.	gene_id "ENSMUSG00000025083.19"; transcript_id "ENSMUST00000111584.9"; exons "20"; gene_type "protein_coding"; gene_name "Afap1l2"; transcript_type "protein_coding"; transcript_name "Afap1l2-201"; protein_id "ENSMUSP00000107210.3"; transcript_support_level "1"; mgi_id "MGI:2147658"; tag "basic"; ccdsid "CCDS50477.1"; havana_gene "OTTMUSG00000028250.1"; havana_transcript "OTTMUST00000069999.1";
chr19	HAVANA	UTR	56996599	56996642	.	-	.	gene_id "ENSMUSG00000025083.19"; transcript_id "ENSMUST00000111584.9"; exon_number "1"; exon_id "3625";
chr19	HAVANA	start_codon	56996596	56996598	.	-	.	gene_id "ENSMUSG00000025083.19"; transcript_id "ENSMUST00000111584.9"; exon_number "2"; exon_id "chr19.3620";
chr19	HAVANA	exon	56996583	56996642	.	-	.	gene_id "ENSMUSG00000025083.19"; transcript_id "ENSMUST00000111584.9"; exon_number "3"; exon_id "ENSMUSE00000886889.2"; gene_type "protein_coding"; gene_name "Afap1l2"; transcript_type "protein_coding"; transcript_name "Afap1l2-201"; protein_id "ENSMUSP00000107210.3"; transcript_support_level "1"; mgi_id "MGI:2147658"; tag "basic"; ccdsid "CCDS50477.1"; havana_gene "OTTMUSG00000028250.1"; havana_transcript "OTTMUST00000069999.1";
chr19	HAVANA	CDS	56996583	56996598	.	-	.	gene_id "ENSMUSG00000025083.19"; transcript_id "ENSMUST00000111584.9"; exon_number "4"; exon_id "chr19.3621";
chr19	HAVANA	exon	56990682	56990735	.	-	.	gene_id "ENSMUSG00000025083.19"; transcript_id "ENSMUST00000111584.9"; exon_number "5"; exon_id "ENSMUSE00001221602.2"; gene_type "protein_coding"; gene_name "Afap1l2"; transcript_type "protein_coding"; transcript_name "Afap1l2-201"; protein_id "ENSMUSP00000107210.3"; transcript_support_level "1"; mgi_id "MGI:2147658"; tag "basic"; ccdsid "CCDS50477.1"; havana_gene "OTTMUSG00000028250.1"; havana_transcript "OTTMUST00000069999.1";
chr19	HAVANA	CDS	56990682	56990735	.	-	.	gene_id "ENSMUSG00000025083.19"; transcript_id "ENSMUST00000111584.9"; exon_number "6"; exon_id "ENSMUSE00001221602.2"; gene_type "protein_coding"; gene_name "Afap1l2"; transcript_type "protein_coding"; transcript_name "Afap1l2-201"; protein_id "ENSMUSP00000107210.3"; transcript_support_level "1"; mgi_id "MGI:2147658"; tag "basic"; ccdsid "CCDS50477.1"; havana_gene "OTTMUSG00000028250.1"; havana_transcript "OTTMUST00000069999.1";
chr19	HAVANA	exon	56938570	56938698	.	-	.	gene_id "ENSMUSG00000025083.19"; transcript_id "ENSMUST00000111584.9"; exon_number "7"; exon_id "ENSMUSE00001299966.2"; gene_type "protein_coding"; gene_name "Afap1l2"; transcript_type "protein_coding"; transcript_name "Afap1l2-201"; protein_id "ENSMUSP00000107210.3"; transcript_support_level "1"; mgi_id "MGI:2147658"; tag "basic"; ccdsid "CCDS50477.1"; havana_gene "OTTMUSG00000028250.1"; havana_transcript "OTTMUST00000069999.1";
chr19	HAVANA	CDS	56938570	56938698	.	-	.	gene_id "ENSMUSG00000025083.19"; transcript_id "ENSMUST00000111584.9"; exon_number "8"; exon_id "ENSMUSE00001299966.2"; gene_type "protein_coding"; gene_name "Afap1l2"; transcript_type "protein_coding"; transcript_name "Afap1l2-201"; protein_id "ENSMUSP00000107210.3"; transcript_support_level "1"; mgi_id "MGI:2147658"; tag "basic"; ccdsid "CCDS50477.1"; havana_gene "OTTMUSG00000028250.1"; havana_transcript "OTTMUST00000069999.1";
chr19	HAVANA	exon	56933137	56933211	.	-	.	gene_id "ENSMUSG00000025083.19"; transcript_id "ENSMUST00000111584.9"; exon_number "9"; exon_id "ENSMUSE00001211566.2"; gene_type "protein_coding"; gene_name "Afap1l2"; transcript_type "protein_coding"; transcript_name "Afap1l2-201"; protein_id "ENSMUSP00000107210.3"; transcript_support_level "1"; mgi_id "MGI:2147658"; tag "basic"; ccdsid "CCDS50477.1"; havana_gene "OTTMUSG00000028250.1"; havana_transcript "OTTMUST00000069999.1";
chr19	HAVANA	CDS	56933137	56933211	.	-	.	gene_id "ENSMUSG00000025083.19"; transcript_id "ENSMUST00000111584.9"; exon_number "10"; exon_id "ENSMUSE00001211566.2"; gene_type "protein_coding"; gene_name "Afap1l2"; transcript_type "protein_coding"; transcript_name "Afap1l2-201"; protein_id "ENSMUSP00000107210.3"; transcript_support_level "1"; mgi_id "MGI:2147658"; tag "basic"; ccdsid "CCDS50477.1"; havana_gene "OTTMUSG00000028250.1"; havana_transcript "OTTMUST00000069999.1";
chr19	HAVANA	exon	56931877	56931971	.	-	.	gene_id "ENSMUSG00000025083.19"; transcript_id "ENSMUST00000111584.9"; exon_number "11"; exon_id "ENSMUSE00000617339.2"; gene_type "protein_coding"; gene_name "Afap1l2"; transcript_type "protein_coding"; transcript_name "Afap1l2-201"; protein_id "ENSMUSP00000107210.3"; transcript_support_level "1"; mgi_id "MGI:2147658"; tag "basic"; ccdsid "CCDS50477.1"; havana_gene "OTTMUSG00000028250.1"; havana_transcript "OTTMUST00000069999.1";
chr19	HAVANA	CDS	56931877	56931971	.	-	.	gene_id "ENSMUSG00000025083.19"; transcript_id "ENSMUST00000111584.9"; exon_number "12"; exon_id "ENSMUSE00000617339.2"; gene_type "protein_coding"; gene_name "Afap1l2"; transcript_type "protein_coding"; transcript_name "Afap1l2-201"; protein_id "ENSMUSP00000107210.3"; transcript_support_level "1"; mgi_id "MGI:2147658"; tag "basic"; ccdsid "CCDS50477.1"; havana_gene "OTTMUSG00000028250.1"; havana_transcript "OTTMUST00000069999.1";
chr19	HAVANA	exon	56925667	56925757	.	-	.	gene_id "ENSMUSG00000025083.19"; transcript_id "ENSMUST00000111584.9"; exon_number "13"; exon_id "ENSMUSE00000617338.2"; gene_type "protein_coding"; gene_name "Afap1l2"; transcript_type "protein_coding"; transcript_name "Afap1l2-201"; protein_id "ENSMUSP00000107210.3"; transcript_support_level "1"; mgi_id "MGI:2147658"; tag "basic"; ccdsid "CCDS50477.1"; havana_gene "OTTMUSG00000028250.1"; havana_transcript "OTTMUST00000069999.1";
chr19	HAVANA	CDS	56925667	56925757	.	-	.	gene_id "ENSMUSG00000025083.19"; transcript_id "ENSMUST00000111584.9"; exon_number "14"; exon_id "ENSMUSE00000617338.2"; gene_type "protein_coding"; gene_name "Afap1l2"; transcript_type "protein_coding"; transcript_name "Afap1l2-201"; protein_id "ENSMUSP00000107210.3"; transcript_support_level "1"; mgi_id "MGI:2147658"; tag "basic"; ccdsid "CCDS50477.1"; havana_gene "OTTMUSG00000028250.1"; havana_transcript "OTTMUST00000069999.1";
chr19	HAVANA	exon	56918488	56918693	.	-	.	gene_id "ENSMUSG00000025083.19"; transcript_id "ENSMUST00000111584.9"; exon_number "15"; exon_id "ENSMUSE00000617337.2"; gene_type "protein_coding"; gene_name "Afap1l2"; transcript_type "protein_coding"; transcript_name "Afap1l2-201"; protein_id "ENSMUSP00000107210.3"; transcript_support_level "1"; mgi_id "MGI:2147658"; tag "basic"; ccdsid "CCDS50477.1"; havana_gene "OTTMUSG00000028250.1"; havana_transcript "OTTMUST00000069999.1";
chr19	HAVANA	CDS	56918488	56918693	.	-	.	gene_id "ENSMUSG00000025083.19"; transcript_id "ENSMUST00000111584.9"; exon_number "16"; exon_id "ENSMUSE00000617337.2"; gene_type "protein_coding"; gene_name "Afap1l2"; transcript_type "protein_coding"; transcript_name "Afap1l2-201"; protein_id "ENSMUSP00000107210.3"; transcript_support_level "1"; mgi_id "MGI:2147658"; tag "basic"; ccdsid "CCDS50477.1"; havana_gene "OTTMUSG00000028250.1"; havana_transcript "OTTMUST00000069999.1";
chr19	HAVANA	exon	56916681	56916860	.	-	.	gene_id "ENSMUSG00000025083.19"; transcript_id "ENSMUST00000111584.9"; exon_number "17"; exon_id "ENSMUSE00000617336.2"; gene_type "protein_coding"; gene_name "Afap1l2"; transcript_type "protein_coding"; transcript_name "Afap1l2-201"; protein_id "ENSMUSP00000107210.3"; transcript_support_level "1"; mgi_id "MGI:2147658"; tag "basic"; ccdsid "CCDS50477.1"; havana_gene "OTTMUSG00000028250.1"; havana_transcript "OTTMUST00000069999.1";
chr19	HAVANA	CDS	56916681	56916860	.	-	.	gene_id "ENSMUSG00000025083.19"; transcript_id "ENSMUST00000111584.9"; exon_number "18"; exon_id "ENSMUSE00000617336.2"; gene_type "protein_coding"; gene_name "Afap1l2"; transcript_type "protein_coding"; transcript_name "Afap1l2-201"; protein_id "ENSMUSP00000107210.3"; transcript_support_level "1"; mgi_id "MGI:2147658"; tag "basic"; ccdsid "CCDS50477.1"; havana_gene "OTTMUSG00000028250.1"; havana_transcript "OTTMUST00000069999.1";
chr19	HAVANA	exon	56913499	56913588	.	-	.	gene_id "ENSMUSG00000025083.19"; transcript_id "ENSMUST00000111584.9"; exon_number "19"; exon_id "ENSMUSE00001254059.2"; gene_type "protein_coding"; gene_name "Afap1l2"; transcript_type "protein_coding"; transcript_name "Afap1l2-201"; protein_id "ENSMUSP00000107210.3"; transcript_support_level "1"; mgi_id "MGI:2147658"; tag "basic"; ccdsid "CCDS50477.1"; havana_gene "OTTMUSG00000028250.1"; havana_transcript "OTTMUST00000069999.1";
chr19	HAVANA	CDS	56913499	56913588	.	-	.	gene_id "ENSMUSG00000025083.19"; transcript_id "ENSMUST00000111584.9"; exon_number "20"; exon_id "ENSMUSE00001254059.2"; gene_type "protein_coding"; gene_name "Afap1l2"; transcript_type "protein_coding"; transcript_name "Afap1l2-201"; protein_id "ENSMUSP00000107210.3"; transcript_support_level "1"; mgi_id "MGI:2147658"; tag "basic"; ccdsid "CCDS50477.1"; havana_gene "OTTMUSG00000028250.1"; havana_transcript "OTTMUST00000069999.1";
chr19	HAVANA	exon	56911965	56912049	.	-	.	gene_id "ENSMUSG00000025083.19"; transcript_id "ENSMUST00000111584.9"; exon_number "21"; exon_id "ENSMUSE00001291106.2"; gene_type "protein_coding"; gene_name "Afap1l2"; transcript_type "protein_coding"; transcript_name "Afap1l2-201"; protein_id "ENSMUSP00000107210.3"; transcript_support_level "1"; mgi_id "MGI:2147658"; tag "basic"; ccdsid "CCDS50477.1"; havana_gene "OTTMUSG00000028250.1"; havana_transcript "OTTMUST00000069999.1";
chr19	HAVANA	CDS	56911965	56912049	.	-	.	gene_id "ENSMUSG00000025083.19"; transcript_id "ENSMUST00000111584.9"; exon_number "22"; exon_id "ENSMUSE00001291106.2"; gene_type "protein_coding"; gene_name "Afap1l2"; transcript_type "protein_coding"; transcript_name "Afap1l2-201"; protein_id "ENSMUSP00000107210.3"; transcript_support_level "1"; mgi_id "MGI:2147658"; tag "basic"; ccdsid "CCDS50477.1"; havana_gene "OTTMUSG00000028250.1"; havana_transcript "OTTMUST00000069999.1";
chr19	HAVANA	exon	56911367	56911471	.	-	.	gene_id "ENSMUSG00000025083.19"; transcript_id "ENSMUST00000111584.9"; exon_number "23"; exon_id "ENSMUSE00001212826.2"; gene_type "protein_coding"; gene_name "Afap1l2"; transcript_type "protein_coding"; transcript_name "Afap1l2-201"; protein_id "ENSMUSP00000107210.3"; transcript_support_level "1"; mgi_id "MGI:2147658"; tag "basic"; ccdsid "CCDS50477.1"; havana_gene "OTTMUSG00000028250.1"; havana_transcript "OTTMUST00000069999.1";
chr19	HAVANA	CDS	56911367	56911471	.	-	.	gene_id "ENSMUSG00000025083.19"; transcript_id "ENSMUST00000111584.9"; exon_number "24"; exon_id "ENSMUSE00001212826.2"; gene_type "protein_coding"; gene_name "Afap1l2"; transcript_type "protein_coding"; transcript_name "Afap1l2-201"; protein_id "ENSMUSP00000107210.3"; transcript_support_level "1"; mgi_id "MGI:2147658"; tag "basic"; ccdsid "CCDS50477.1"; havana_gene "OTTMUSG00000028250.1"; havana_transcript "OTTMUST00000069999.1";
chr19	HAVANA	exon	56908809	56909020	.	-	.	gene_id "ENSMUSG00000025083.19"; transcript_id "ENSMUST00000111584.9"; exon_number "25"; exon_id "ENSMUSE00000617332.2"; gene_type "protein_coding"; gene_name "Afap1l2"; transcript_type "protein_coding"; transcript_name "Afap1l2-201"; protein_id "ENSMUSP00000107210.3"; transcript_support_level "1"; mgi_id "MGI:2147658"; tag "basic"; ccdsid "CCDS50477.1"; havana_gene "OTTMUSG00000028250.1"; havana_transcript "OTTMUST00000069999.1";
chr19	HAVANA	CDS	56908809	56909020	.	-	.	gene_id "ENSMUSG00000025083.19"; transcript_id "ENSMUST00000111584.9"; exon_number "26"; exon_id "ENSMUSE00000617332.2"; gene_type "protein_coding"; gene_name "Afap1l2"; transcript_type "protein_coding"; transcript_name "Afap1l2-201"; protein_id "ENSMUSP00000107210.3"; transcript_support_level "1"; mgi_id "MGI:2147658"; tag "basic"; ccdsid "CCDS50477.1"; havana_gene "OTTMUSG00000028250.1"; havana_transcript "OTTMUST00000069999.1";
chr19	HAVANA	exon	56906414	56906559	.	-	.	gene_id "ENSMUSG00000025083.19"; transcript_id "ENSMUST00000111584.9"; exon_number "27"; exon_id "ENSMUSE00000617331.2"; gene_type "protein_coding"; gene_name "Afap1l2"; transcript_type "protein_coding"; transcript_name "Afap1l2-201"; protein_id "ENSMUSP00000107210.3"; transcript_support_level "1"; mgi_id "MGI:2147658"; tag "basic"; ccdsid "CCDS50477.1"; havana_gene "OTTMUSG00000028250.1"; havana_transcript "OTTMUST00000069999.1";
chr19	HAVANA	CDS	56906414	56906559	.	-	.	gene_id "ENSMUSG00000025083.19"; transcript_id "ENSMUST00000111584.9"; exon_number "28"; exon_id "ENSMUSE00000617331.2"; gene_type "protein_coding"; gene_name "Afap1l2"; transcript_type "protein_coding"; transcript_name "Afap1l2-201"; protein_id "ENSMUSP00000107210.3"; transcript_support_level "1"; mgi_id "MGI:2147658"; tag "basic"; ccdsid "CCDS50477.1"; havana_gene "OTTMUSG00000028250.1"; havana_transcript "OTTMUST00000069999.1";
chr19	HAVANA	exon	56905558	56905669	.	-	.	gene_id "ENSMUSG00000025083.19"; transcript_id "ENSMUST00000111584.9"; exon_number "29"; exon_id "ENSMUSE00000617330.2"; gene_type "protein_coding"; gene_name "Afap1l2"; transcript_type "protein_coding"; transcript_name "Afap1l2-201"; protein_id "ENSMUSP00000107210.3"; transcript_support_level "1"; mgi_id "MGI:2147658"; tag "basic"; ccdsid "CCDS50477.1"; havana_gene "OTTMUSG00000028250.1"; havana_transcript "OTTMUST00000069999.1";
chr19	HAVANA	CDS	56905558	56905669	.	-	.	gene_id "ENSMUSG00000025083.19"; transcript_id "ENSMUST00000111584.9"; exon_number "30"; exon_id "ENSMUSE00000617330.2"; gene_type "protein_coding"; gene_name "Afap1l2"; transcript_type "protein_coding"; transcript_name "Afap1l2-201"; protein_id "ENSMUSP00000107210.3"; transcript_support_level "1"; mgi_id "MGI:2147658"; tag "basic"; ccdsid "CCDS50477.1"; havana_gene "OTTMUSG00000028250.1"; havana_transcript "OTTMUST00000069999.1";
chr19	HAVANA	exon	56904756	56905004	.	-	.	gene_id "ENSMUSG00000025083.19"; transcript_id "ENSMUST00000111584.9"; exon_number "31"; exon_id "ENSMUSE00000617329.2"; gene_type "protein_coding"; gene_name "Afap1l2"; transcript_type "protein_coding"; transcript_name "Afap1l2-201"; protein_id "ENSMUSP00000107210.3"; transcript_support_level "1"; mgi_id "MGI:2147658"; tag "basic"; ccdsid "CCDS50477.1"; havana_gene "OTTMUSG00000028250.1"; havana_transcript "OTTMUST00000069999.1";
chr19	HAVANA	CDS	56904756	56905004	.	-	.	gene_id "ENSMUSG00000025083.19"; transcript_id "ENSMUST00000111584.9"; exon_number "32"; exon_id "ENSMUSE00000617329.2"; gene_type "protein_coding"; gene_name "Afap1l2"; transcript_type "protein_coding"; transcript_name "Afap1l2-201"; protein_id "ENSMUSP00000107210.3"; transcript_support_level "1"; mgi_id "MGI:2147658"; tag "basic"; ccdsid "CCDS50477.1"; havana_gene "OTTMUSG00000028250.1"; havana_transcript "OTTMUST00000069999.1";
chr19	HAVANA	exon	56904494	56904674	.	-	.	gene_id "ENSMUSG00000025083.19"; transcript_id "ENSMUST00000111584.9"; exon_number "33"; exon_id "ENSMUSE00000617328.2"; gene_type "protein_coding"; gene_name "Afap1l2"; transcript_type "protein_coding"; transcript_name "Afap1l2-201"; protein_id "ENSMUSP00000107210.3"; transcript_support_level "1"; mgi_id "MGI:2147658"; tag "basic"; ccdsid "CCDS50477.1"; havana_gene "OTTMUSG00000028250.1"; havana_transcript "OTTMUST00000069999.1";
chr19	HAVANA	CDS	56904494	56904674	.	-	.	gene_id "ENSMUSG00000025083.19"; transcript_id "ENSMUST00000111584.9"; exon_number "34"; exon_id "ENSMUSE00000617328.2"; gene_type "protein_coding"; gene_name "Afap1l2"; transcript_type "protein_coding"; transcript_name "Afap1l2-201"; protein_id "ENSMUSP00000107210.3"; transcript_support_level "1"; mgi_id "MGI:2147658"; tag "basic"; ccdsid "CCDS50477.1"; havana_gene "OTTMUSG00000028250.1"; havana_transcript "OTTMUST00000069999.1";
chr19	HAVANA	exon	56904104	56904259	.	-	.	gene_id "ENSMUSG00000025083.19"; transcript_id "ENSMUST00000111584.9"; exon_number "35"; exon_id "ENSMUSE00000617327.2"; gene_type "protein_coding"; gene_name "Afap1l2"; transcript_type "protein_coding"; transcript_name "Afap1l2-201"; protein_id "ENSMUSP00000107210.3"; transcript_support_level "1"; mgi_id "MGI:2147658"; tag "basic"; ccdsid "CCDS50477.1"; havana_gene "OTTMUSG00000028250.1"; havana_transcript "OTTMUST00000069999.1";
chr19	HAVANA	CDS	56904104	56904259	.	-	.	gene_id "ENSMUSG00000025083.19"; transcript_id "ENSMUST00000111584.9"; exon_number "36"; exon_id "ENSMUSE00000617327.2"; gene_type "protein_coding"; gene_name "Afap1l2"; transcript_type "protein_coding"; transcript_name "Afap1l2-201"; protein_id "ENSMUSP00000107210.3"; transcript_support_level "1"; mgi_id "MGI:2147658"; tag "basic"; ccdsid "CCDS50477.1"; havana_gene "OTTMUSG00000028250.1"; havana_transcript "OTTMUST00000069999.1";
chr19	HAVANA	exon	56902802	56902995	.	-	.	gene_id "ENSMUSG00000025083.19"; transcript_id "ENSMUST00000111584.9"; exon_number "37"; exon_id "ENSMUSE00000617326.2"; gene_type "protein_coding"; gene_name "Afap1l2"; transcript_type "protein_coding"; transcript_name "Afap1l2-201"; protein_id "ENSMUSP00000107210.3"; transcript_support_level "1"; mgi_id "MGI:2147658"; tag "basic"; ccdsid "CCDS50477.1"; havana_gene "OTTMUSG00000028250.1"; havana_transcript "OTTMUST00000069999.1";
chr19	HAVANA	CDS	56902802	56902995	.	-	.	gene_id "ENSMUSG00000025083.19"; transcript_id "ENSMUST00000111584.9"; exon_number "38"; exon_id "ENSMUSE00000617326.2"; gene_type "protein_coding"; gene_name "Afap1l2"; transcript_type "protein_coding"; transcript_name "Afap1l2-201"; protein_id "ENSMUSP00000107210.3"; transcript_support_level "1"; mgi_id "MGI:2147658"; tag "basic"; ccdsid "CCDS50477.1"; havana_gene "OTTMUSG00000028250.1"; havana_transcript "OTTMUST00000069999.1";
chr19	HAVANA	exon	56902557	56902685	.	-	.	gene_id "ENSMUSG00000025083.19"; transcript_id "ENSMUST00000111584.9"; exon_number "39"; exon_id "ENSMUSE00000617325.2"; gene_type "protein_coding"; gene_name "Afap1l2"; transcript_type "protein_coding"; transcript_name "Afap1l2-201"; protein_id "ENSMUSP00000107210.3"; transcript_support_level "1"; mgi_id "MGI:2147658"; tag "basic"; ccdsid "CCDS50477.1"; havana_gene "OTTMUSG00000028250.1"; havana_transcript "OTTMUST00000069999.1";
chr19	HAVANA	CDS	56902557	56902685	.	-	.	gene_id "ENSMUSG00000025083.19"; transcript_id "ENSMUST00000111584.9"; exon_number "40"; exon_id "ENSMUSE00000617325.2"; gene_type "protein_coding"; gene_name "Afap1l2"; transcript_type "protein_coding"; transcript_name "Afap1l2-201"; protein_id "ENSMUSP00000107210.3"; transcript_support_level "1"; mgi_id "MGI:2147658"; tag "basic"; ccdsid "CCDS50477.1"; havana_gene "OTTMUSG00000028250.1"; havana_transcript "OTTMUST00000069999.1";
chr19	HAVANA	CDS	56901817	56901840	.	-	.	gene_id "ENSMUSG00000025083.19"; transcript_id "ENSMUST00000111584.9"; exon_number "41"; exon_id "chr19.3622";
chr19	HAVANA	stop_codon	56901814	56901816	.	-	.	gene_id "ENSMUSG00000025083.19"; transcript_id "ENSMUST00000111584.9"; exon_number "42"; exon_id "chr19.3623";
chr19	HAVANA	exon	56900793	56901840	.	-	.	gene_id "ENSMUSG00000025083.19"; transcript_id "ENSMUST00000111584.9"; exon_number "43"; exon_id "ENSMUSE00000715217.2"; gene_type "protein_coding"; gene_name "Afap1l2"; transcript_type "protein_coding"; transcript_name "Afap1l2-201"; protein_id "ENSMUSP00000107210.3"; transcript_support_level "1"; mgi_id "MGI:2147658"; tag "basic"; ccdsid "CCDS50477.1"; havana_gene "OTTMUSG00000028250.1"; havana_transcript "OTTMUST00000069999.1";
chr19	HAVANA	UTR	56900793	56901816	.	-	.	gene_id "ENSMUSG00000025083.19"; transcript_id "ENSMUST00000111584.9"; exon_number "44"; exon_id "chr19.3624";
chr19	HAVANA	transcript	56930907	56996640	.	-	.	gene_id "ENSMUSG00000025083.19"; transcript_id "ENSMUST00000132851.2"; exons "4"; gene_type "protein_coding"; gene_name "Afap1l2"; transcript_type "retained_intron"; transcript_name "Afap1l2-205"; transcript_support_level "2"; mgi_id "MGI:2147658"; havana_gene "OTTMUSG00000028250.1"; havana_transcript "OTTMUST00000070000.1";
chr19	HAVANA	exon	56996583	56996640	.	-	.	gene_id "ENSMUSG00000025083.19"; transcript_id "ENSMUST00000132851.2"; exon_number "1"; exon_id "ENSMUSE00000826435.2"; gene_type "protein_coding"; gene_name "Afap1l2"; transcript_type "retained_intron"; transcript_name "Afap1l2-205"; transcript_support_level "2"; mgi_id "MGI:2147658"; havana_gene "OTTMUSG00000028250.1"; havana_transcript "OTTMUST00000070000.1";
chr19	HAVANA	exon	56938570	56938698	.	-	.	gene_id "ENSMUSG00000025083.19"; transcript_id "ENSMUST00000132851.2"; exon_number "2"; exon_id "ENSMUSE00001299966.2"; gene_type "protein_coding"; gene_name "Afap1l2"; transcript_type "retained_intron"; transcript_name "Afap1l2-205"; transcript_support_level "2"; mgi_id "MGI:2147658"; havana_gene "OTTMUSG00000028250.1"; havana_transcript "OTTMUST00000070000.1";
chr19	HAVANA	exon	56933137	56933211	.	-	.	gene_id "ENSMUSG00000025083.19"; transcript_id "ENSMUST00000132851.2"; exon_number "3"; exon_id "ENSMUSE00001211566.2"; gene_type "protein_coding"; gene_name "Afap1l2"; transcript_type "retained_intron"; transcript_name "Afap1l2-205"; transcript_support_level "2"; mgi_id "MGI:2147658"; havana_gene "OTTMUSG00000028250.1"; havana_transcript "OTTMUST00000070000.1";
chr19	HAVANA	exon	56930907	56931971	.	-	.	gene_id "ENSMUSG00000025083.19"; transcript_id "ENSMUST00000132851.2"; exon_number "4"; exon_id "ENSMUSE00000845936.2"; gene_type "protein_coding"; gene_name "Afap1l2"; transcript_type "retained_intron"; transcript_name "Afap1l2-205"; transcript_support_level "2"; mgi_id "MGI:2147658"; havana_gene "OTTMUSG00000028250.1"; havana_transcript "OTTMUST00000070000.1";
chr19	HAVANA	gene	57021165	57303511	.	-	.	gene_id "ENSMUSG00000025085.17"; transcripts "7"; gene_type "protein_coding"; gene_name "Ablim1"; mgi_id "MGI:1194500"; havana_gene "OTTMUSG00000016380.1";
chr19	IsoQuant	transcript	57021706	57303511	.	-	.	gene_id "ENSMUSG00000025085.17"; transcript_id "transcript6375.chr19.nic"; exons "22";
chr19	IsoQuant	exon	57303125	57303511	.	-	.	gene_id "ENSMUSG00000025085.17"; transcript_id "transcript6375.chr19.nic"; exon_number "1"; exon_id "3626";
chr19	IsoQuant	exon	57161757	57161891	.	-	.	gene_id "ENSMUSG00000025085.17"; transcript_id "transcript6375.chr19.nic"; exon_number "2"; exon_id "ENSMUSE00001278193.2";
chr19	IsoQuant	exon	57143584	57143767	.	-	.	gene_id "ENSMUSG00000025085.17"; transcript_id "transcript6375.chr19.nic"; exon_number "3"; exon_id "ENSMUSE00001230947.2";
chr19	IsoQuant	exon	57140705	57140814	.	-	.	gene_id "ENSMUSG00000025085.17"; transcript_id "transcript6375.chr19.nic"; exon_number "4"; exon_id "ENSMUSE00001223507.2";
chr19	IsoQuant	exon	57123014	57123140	.	-	.	gene_id "ENSMUSG00000025085.17"; transcript_id "transcript6375.chr19.nic"; exon_number "5"; exon_id "ENSMUSE00001231182.2";
chr19	IsoQuant	exon	57121294	57121387	.	-	.	gene_id "ENSMUSG00000025085.17"; transcript_id "transcript6375.chr19.nic"; exon_number "6"; exon_id "ENSMUSE00001309669.2";
chr19	IsoQuant	exon	57071948	57072035	.	-	.	gene_id "ENSMUSG00000025085.17"; transcript_id "transcript6375.chr19.nic"; exon_number "7"; exon_id "ENSMUSE00001258465.2";
chr19	IsoQuant	exon	57068245	57068303	.	-	.	gene_id "ENSMUSG00000025085.17"; transcript_id "transcript6375.chr19.nic"; exon_number "8"; exon_id "ENSMUSE00001297792.2";
chr19	IsoQuant	exon	57057292	57057369	.	-	.	gene_id "ENSMUSG00000025085.17"; transcript_id "transcript6375.chr19.nic"; exon_number "9"; exon_id "ENSMUSE00001269989.2";
chr19	IsoQuant	exon	57056523	57056678	.	-	.	gene_id "ENSMUSG00000025085.17"; transcript_id "transcript6375.chr19.nic"; exon_number "10"; exon_id "ENSMUSE00001211276.2";
chr19	IsoQuant	exon	57052198	57052233	.	-	.	gene_id "ENSMUSG00000025085.17"; transcript_id "transcript6375.chr19.nic"; exon_number "11"; exon_id "ENSMUSE00001283981.2";
chr19	IsoQuant	exon	57049685	57049814	.	-	.	gene_id "ENSMUSG00000025085.17"; transcript_id "transcript6375.chr19.nic"; exon_number "12"; exon_id "ENSMUSE00001307248.2";
chr19	IsoQuant	exon	57037894	57037941	.	-	.	gene_id "ENSMUSG00000025085.17"; transcript_id "transcript6375.chr19.nic"; exon_number "13"; exon_id "ENSMUSE00001219082.2";
chr19	IsoQuant	exon	57035357	57035497	.	-	.	gene_id "ENSMUSG00000025085.17"; transcript_id "transcript6375.chr19.nic"; exon_number "14"; exon_id "ENSMUSE00000292146.4";
chr19	IsoQuant	exon	57033313	57033404	.	-	.	gene_id "ENSMUSG00000025085.17"; transcript_id "transcript6375.chr19.nic"; exon_number "15"; exon_id "ENSMUSE00001287715.2";
chr19	IsoQuant	exon	57032228	57032330	.	-	.	gene_id "ENSMUSG00000025085.17"; transcript_id "transcript6375.chr19.nic"; exon_number "16"; exon_id "ENSMUSE00001248261.2";
chr19	IsoQuant	exon	57031429	57031493	.	-	.	gene_id "ENSMUSG00000025085.17"; transcript_id "transcript6375.chr19.nic"; exon_number "17"; exon_id "ENSMUSE00001293114.2";
chr19	IsoQuant	exon	57030347	57030407	.	-	.	gene_id "ENSMUSG00000025085.17"; transcript_id "transcript6375.chr19.nic"; exon_number "18"; exon_id "ENSMUSE00001220756.2";
chr19	IsoQuant	exon	57029847	57029854	.	-	.	gene_id "ENSMUSG00000025085.17"; transcript_id "transcript6375.chr19.nic"; exon_number "19"; exon_id "ENSMUSE00001469316.2";
chr19	IsoQuant	exon	57028919	57028993	.	-	.	gene_id "ENSMUSG00000025085.17"; transcript_id "transcript6375.chr19.nic"; exon_number "20"; exon_id "ENSMUSE00001269389.2";
chr19	IsoQuant	exon	57027839	57027919	.	-	.	gene_id "ENSMUSG00000025085.17"; transcript_id "transcript6375.chr19.nic"; exon_number "21"; exon_id "ENSMUSE00001276181.2";
chr19	IsoQuant	exon	57021706	57025769	.	-	.	gene_id "ENSMUSG00000025085.17"; transcript_id "transcript6375.chr19.nic"; exon_number "22"; exon_id "ENSMUSE00000640512.2";
chr19	HAVANA	transcript	57021706	57186063	.	-	.	gene_id "ENSMUSG00000025085.17"; transcript_id "ENSMUST00000099294.9"; exons "22"; gene_type "protein_coding"; gene_name "Ablim1"; transcript_type "protein_coding"; transcript_name "Ablim1-202"; protein_id "ENSMUSP00000096897.3"; transcript_support_level "5"; mgi_id "MGI:1194500"; tag "basic"; ccdsid "CCDS70964.1"; havana_gene "OTTMUSG00000016380.1"; havana_transcript "OTTMUST00000039421.1";
chr19	HAVANA	UTR	57185747	57186063	.	-	.	gene_id "ENSMUSG00000025085.17"; transcript_id "ENSMUST00000099294.9"; exon_number "1"; exon_id "3627";
chr19	HAVANA	start_codon	57185744	57185746	.	-	.	gene_id "ENSMUSG00000025085.17"; transcript_id "ENSMUST00000099294.9"; exon_number "2"; exon_id "3628";
chr19	HAVANA	exon	57185731	57186063	.	-	.	gene_id "ENSMUSG00000025085.17"; transcript_id "ENSMUST00000099294.9"; exon_number "3"; exon_id "ENSMUSE00000640533.2"; gene_type "protein_coding"; gene_name "Ablim1"; transcript_type "protein_coding"; transcript_name "Ablim1-202"; protein_id "ENSMUSP00000096897.3"; transcript_support_level "5"; mgi_id "MGI:1194500"; tag "basic"; ccdsid "CCDS70964.1"; havana_gene "OTTMUSG00000016380.1"; havana_transcript "OTTMUST00000039421.1";
chr19	HAVANA	CDS	57185731	57185746	.	-	.	gene_id "ENSMUSG00000025085.17"; transcript_id "ENSMUST00000099294.9"; exon_number "4"; exon_id "3629";
chr19	HAVANA	exon	57161757	57161891	.	-	.	gene_id "ENSMUSG00000025085.17"; transcript_id "ENSMUST00000099294.9"; exon_number "5"; exon_id "ENSMUSE00001278193.2"; gene_type "protein_coding"; gene_name "Ablim1"; transcript_type "protein_coding"; transcript_name "Ablim1-202"; protein_id "ENSMUSP00000096897.3"; transcript_support_level "5"; mgi_id "MGI:1194500"; tag "basic"; ccdsid "CCDS70964.1"; havana_gene "OTTMUSG00000016380.1"; havana_transcript "OTTMUST00000039421.1";
chr19	HAVANA	CDS	57161757	57161891	.	-	.	gene_id "ENSMUSG00000025085.17"; transcript_id "ENSMUST00000099294.9"; exon_number "6"; exon_id "ENSMUSE00001278193.2"; gene_type "protein_coding"; gene_name "Ablim1"; transcript_type "protein_coding"; transcript_name "Ablim1-202"; protein_id "ENSMUSP00000096897.3"; transcript_support_level "5"; mgi_id "MGI:1194500"; tag "basic"; ccdsid "CCDS70964.1"; havana_gene "OTTMUSG00000016380.1"; havana_transcript "OTTMUST00000039421.1";
chr19	HAVANA	exon	57143584	57143767	.	-	.	gene_id "ENSMUSG00000025085.17"; transcript_id "ENSMUST00000099294.9"; exon_number "7"; exon_id "ENSMUSE00001230947.2"; gene_type "protein_coding"; gene_name "Ablim1"; transcript_type "protein_coding"; transcript_name "Ablim1-202"; protein_id "ENSMUSP00000096897.3"; transcript_support_level "5"; mgi_id "MGI:1194500"; tag "basic"; ccdsid "CCDS70964.1"; havana_gene "OTTMUSG00000016380.1"; havana_transcript "OTTMUST00000039421.1";
chr19	HAVANA	CDS	57143584	57143767	.	-	.	gene_id "ENSMUSG00000025085.17"; transcript_id "ENSMUST00000099294.9"; exon_number "8"; exon_id "ENSMUSE00001230947.2"; gene_type "protein_coding"; gene_name "Ablim1"; transcript_type "protein_coding"; transcript_name "Ablim1-202"; protein_id "ENSMUSP00000096897.3"; transcript_support_level "5"; mgi_id "MGI:1194500"; tag "basic"; ccdsid "CCDS70964.1"; havana_gene "OTTMUSG00000016380.1"; havana_transcript "OTTMUST00000039421.1";
chr19	HAVANA	exon	57140705	57140814	.	-	.	gene_id "ENSMUSG00000025085.17"; transcript_id "ENSMUST00000099294.9"; exon_number "9"; exon_id "ENSMUSE00001223507.2"; gene_type "protein_coding"; gene_name "Ablim1"; transcript_type "protein_coding"; transcript_name "Ablim1-202"; protein_id "ENSMUSP00000096897.3"; transcript_support_level "5"; mgi_id "MGI:1194500"; tag "basic"; ccdsid "CCDS70964.1"; havana_gene "OTTMUSG00000016380.1"; havana_transcript "OTTMUST00000039421.1";
chr19	HAVANA	CDS	57140705	57140814	.	-	.	gene_id "ENSMUSG00000025085.17"; transcript_id "ENSMUST00000099294.9"; exon_number "10"; exon_id "ENSMUSE00001223507.2"; gene_type "protein_coding"; gene_name "Ablim1"; transcript_type "protein_coding"; transcript_name "Ablim1-202"; protein_id "ENSMUSP00000096897.3"; transcript_support_level "5"; mgi_id "MGI:1194500"; tag "basic"; ccdsid "CCDS70964.1"; havana_gene "OTTMUSG00000016380.1"; havana_transcript "OTTMUST00000039421.1";
chr19	HAVANA	exon	57123014	57123140	.	-	.	gene_id "ENSMUSG00000025085.17"; transcript_id "ENSMUST00000099294.9"; exon_number "11"; exon_id "ENSMUSE00001231182.2"; gene_type "protein_coding"; gene_name "Ablim1"; transcript_type "protein_coding"; transcript_name "Ablim1-202"; protein_id "ENSMUSP00000096897.3"; transcript_support_level "5"; mgi_id "MGI:1194500"; tag "basic"; ccdsid "CCDS70964.1"; havana_gene "OTTMUSG00000016380.1"; havana_transcript "OTTMUST00000039421.1";
chr19	HAVANA	CDS	57123014	57123140	.	-	.	gene_id "ENSMUSG00000025085.17"; transcript_id "ENSMUST00000099294.9"; exon_number "12"; exon_id "ENSMUSE00001231182.2"; gene_type "protein_coding"; gene_name "Ablim1"; transcript_type "protein_coding"; transcript_name "Ablim1-202"; protein_id "ENSMUSP00000096897.3"; transcript_support_level "5"; mgi_id "MGI:1194500"; tag "basic"; ccdsid "CCDS70964.1"; havana_gene "OTTMUSG00000016380.1"; havana_transcript "OTTMUST00000039421.1";
chr19	HAVANA	exon	57121294	57121387	.	-	.	gene_id "ENSMUSG00000025085.17"; transcript_id "ENSMUST00000099294.9"; exon_number "13"; exon_id "ENSMUSE00001309669.2"; gene_type "protein_coding"; gene_name "Ablim1"; transcript_type "protein_coding"; transcript_name "Ablim1-202"; protein_id "ENSMUSP00000096897.3"; transcript_support_level "5"; mgi_id "MGI:1194500"; tag "basic"; ccdsid "CCDS70964.1"; havana_gene "OTTMUSG00000016380.1"; havana_transcript "OTTMUST00000039421.1";
chr19	HAVANA	CDS	57121294	57121387	.	-	.	gene_id "ENSMUSG00000025085.17"; transcript_id "ENSMUST00000099294.9"; exon_number "14"; exon_id "ENSMUSE00001309669.2"; gene_type "protein_coding"; gene_name "Ablim1"; transcript_type "protein_coding"; transcript_name "Ablim1-202"; protein_id "ENSMUSP00000096897.3"; transcript_support_level "5"; mgi_id "MGI:1194500"; tag "basic"; ccdsid "CCDS70964.1"; havana_gene "OTTMUSG00000016380.1"; havana_transcript "OTTMUST00000039421.1";
chr19	HAVANA	exon	57071948	57072035	.	-	.	gene_id "ENSMUSG00000025085.17"; transcript_id "ENSMUST00000099294.9"; exon_number "15"; exon_id "ENSMUSE00001258465.2"; gene_type "protein_coding"; gene_name "Ablim1"; transcript_type "protein_coding"; transcript_name "Ablim1-202"; protein_id "ENSMUSP00000096897.3"; transcript_support_level "5"; mgi_id "MGI:1194500"; tag "basic"; ccdsid "CCDS70964.1"; havana_gene "OTTMUSG00000016380.1"; havana_transcript "OTTMUST00000039421.1";
chr19	HAVANA	CDS	57071948	57072035	.	-	.	gene_id "ENSMUSG00000025085.17"; transcript_id "ENSMUST00000099294.9"; exon_number "16"; exon_id "ENSMUSE00001258465.2"; gene_type "protein_coding"; gene_name "Ablim1"; transcript_type "protein_coding"; transcript_name "Ablim1-202"; protein_id "ENSMUSP00000096897.3"; transcript_support_level "5"; mgi_id "MGI:1194500"; tag "basic"; ccdsid "CCDS70964.1"; havana_gene "OTTMUSG00000016380.1"; havana_transcript "OTTMUST00000039421.1";
chr19	HAVANA	exon	57068245	57068303	.	-	.	gene_id "ENSMUSG00000025085.17"; transcript_id "ENSMUST00000099294.9"; exon_number "17"; exon_id "ENSMUSE00001297792.2"; gene_type "protein_coding"; gene_name "Ablim1"; transcript_type "protein_coding"; transcript_name "Ablim1-202"; protein_id "ENSMUSP00000096897.3"; transcript_support_level "5"; mgi_id "MGI:1194500"; tag "basic"; ccdsid "CCDS70964.1"; havana_gene "OTTMUSG00000016380.1"; havana_transcript "OTTMUST00000039421.1";
chr19	HAVANA	CDS	57068245	57068303	.	-	.	gene_id "ENSMUSG00000025085.17"; transcript_id "ENSMUST00000099294.9"; exon_number "18"; exon_id "ENSMUSE00001297792.2"; gene_type "protein_coding"; gene_name "Ablim1"; transcript_type "protein_coding"; transcript_name "Ablim1-202"; protein_id "ENSMUSP00000096897.3"; transcript_support_level "5"; mgi_id "MGI:1194500"; tag "basic"; ccdsid "CCDS70964.1"; havana_gene "OTTMUSG00000016380.1"; havana_transcript "OTTMUST00000039421.1";
chr19	HAVANA	exon	57057292	57057369	.	-	.	gene_id "ENSMUSG00000025085.17"; transcript_id "ENSMUST00000099294.9"; exon_number "19"; exon_id "ENSMUSE00001269989.2"; gene_type "protein_coding"; gene_name "Ablim1"; transcript_type "protein_coding"; transcript_name "Ablim1-202"; protein_id "ENSMUSP00000096897.3"; transcript_support_level "5"; mgi_id "MGI:1194500"; tag "basic"; ccdsid "CCDS70964.1"; havana_gene "OTTMUSG00000016380.1"; havana_transcript "OTTMUST00000039421.1";
chr19	HAVANA	CDS	57057292	57057369	.	-	.	gene_id "ENSMUSG00000025085.17"; transcript_id "ENSMUST00000099294.9"; exon_number "20"; exon_id "ENSMUSE00001269989.2"; gene_type "protein_coding"; gene_name "Ablim1"; transcript_type "protein_coding"; transcript_name "Ablim1-202"; protein_id "ENSMUSP00000096897.3"; transcript_support_level "5"; mgi_id "MGI:1194500"; tag "basic"; ccdsid "CCDS70964.1"; havana_gene "OTTMUSG00000016380.1"; havana_transcript "OTTMUST00000039421.1";
chr19	HAVANA	exon	57056523	57056678	.	-	.	gene_id "ENSMUSG00000025085.17"; transcript_id "ENSMUST00000099294.9"; exon_number "21"; exon_id "ENSMUSE00001211276.2"; gene_type "protein_coding"; gene_name "Ablim1"; transcript_type "protein_coding"; transcript_name "Ablim1-202"; protein_id "ENSMUSP00000096897.3"; transcript_support_level "5"; mgi_id "MGI:1194500"; tag "basic"; ccdsid "CCDS70964.1"; havana_gene "OTTMUSG00000016380.1"; havana_transcript "OTTMUST00000039421.1";
chr19	HAVANA	CDS	57056523	57056678	.	-	.	gene_id "ENSMUSG00000025085.17"; transcript_id "ENSMUST00000099294.9"; exon_number "22"; exon_id "ENSMUSE00001211276.2"; gene_type "protein_coding"; gene_name "Ablim1"; transcript_type "protein_coding"; transcript_name "Ablim1-202"; protein_id "ENSMUSP00000096897.3"; transcript_support_level "5"; mgi_id "MGI:1194500"; tag "basic"; ccdsid "CCDS70964.1"; havana_gene "OTTMUSG00000016380.1"; havana_transcript "OTTMUST00000039421.1";
chr19	HAVANA	exon	57052198	57052233	.	-	.	gene_id "ENSMUSG00000025085.17"; transcript_id "ENSMUST00000099294.9"; exon_number "23"; exon_id "ENSMUSE00001283981.2"; gene_type "protein_coding"; gene_name "Ablim1"; transcript_type "protein_coding"; transcript_name "Ablim1-202"; protein_id "ENSMUSP00000096897.3"; transcript_support_level "5"; mgi_id "MGI:1194500"; tag "basic"; ccdsid "CCDS70964.1"; havana_gene "OTTMUSG00000016380.1"; havana_transcript "OTTMUST00000039421.1";
chr19	HAVANA	CDS	57052198	57052233	.	-	.	gene_id "ENSMUSG00000025085.17"; transcript_id "ENSMUST00000099294.9"; exon_number "24"; exon_id "ENSMUSE00001283981.2"; gene_type "protein_coding"; gene_name "Ablim1"; transcript_type "protein_coding"; transcript_name "Ablim1-202"; protein_id "ENSMUSP00000096897.3"; transcript_support_level "5"; mgi_id "MGI:1194500"; tag "basic"; ccdsid "CCDS70964.1"; havana_gene "OTTMUSG00000016380.1"; havana_transcript "OTTMUST00000039421.1";
chr19	HAVANA	exon	57049685	57049814	.	-	.	gene_id "ENSMUSG00000025085.17"; transcript_id "ENSMUST00000099294.9"; exon_number "25"; exon_id "ENSMUSE00001307248.2"; gene_type "protein_coding"; gene_name "Ablim1"; transcript_type "protein_coding"; transcript_name "Ablim1-202"; protein_id "ENSMUSP00000096897.3"; transcript_support_level "5"; mgi_id "MGI:1194500"; tag "basic"; ccdsid "CCDS70964.1"; havana_gene "OTTMUSG00000016380.1"; havana_transcript "OTTMUST00000039421.1";
chr19	HAVANA	CDS	57049685	57049814	.	-	.	gene_id "ENSMUSG00000025085.17"; transcript_id "ENSMUST00000099294.9"; exon_number "26"; exon_id "ENSMUSE00001307248.2"; gene_type "protein_coding"; gene_name "Ablim1"; transcript_type "protein_coding"; transcript_name "Ablim1-202"; protein_id "ENSMUSP00000096897.3"; transcript_support_level "5"; mgi_id "MGI:1194500"; tag "basic"; ccdsid "CCDS70964.1"; havana_gene "OTTMUSG00000016380.1"; havana_transcript "OTTMUST00000039421.1";
chr19	HAVANA	exon	57039562	57039666	.	-	.	gene_id "ENSMUSG00000025085.17"; transcript_id "ENSMUST00000099294.9"; exon_number "27"; exon_id "ENSMUSE00000334942.4"; gene_type "protein_coding"; gene_name "Ablim1"; transcript_type "protein_coding"; transcript_name "Ablim1-202"; protein_id "ENSMUSP00000096897.3"; transcript_support_level "5"; mgi_id "MGI:1194500"; tag "basic"; ccdsid "CCDS70964.1"; havana_gene "OTTMUSG00000016380.1"; havana_transcript "OTTMUST00000039421.1";
chr19	HAVANA	CDS	57039562	57039666	.	-	.	gene_id "ENSMUSG00000025085.17"; transcript_id "ENSMUST00000099294.9"; exon_number "28"; exon_id "ENSMUSE00000334942.4"; gene_type "protein_coding"; gene_name "Ablim1"; transcript_type "protein_coding"; transcript_name "Ablim1-202"; protein_id "ENSMUSP00000096897.3"; transcript_support_level "5"; mgi_id "MGI:1194500"; tag "basic"; ccdsid "CCDS70964.1"; havana_gene "OTTMUSG00000016380.1"; havana_transcript "OTTMUST00000039421.1";
chr19	HAVANA	exon	57037894	57037941	.	-	.	gene_id "ENSMUSG00000025085.17"; transcript_id "ENSMUST00000099294.9"; exon_number "29"; exon_id "ENSMUSE00001219082.2"; gene_type "protein_coding"; gene_name "Ablim1"; transcript_type "protein_coding"; transcript_name "Ablim1-202"; protein_id "ENSMUSP00000096897.3"; transcript_support_level "5"; mgi_id "MGI:1194500"; tag "basic"; ccdsid "CCDS70964.1"; havana_gene "OTTMUSG00000016380.1"; havana_transcript "OTTMUST00000039421.1";
chr19	HAVANA	CDS	57037894	57037941	.	-	.	gene_id "ENSMUSG00000025085.17"; transcript_id "ENSMUST00000099294.9"; exon_number "30"; exon_id "ENSMUSE00001219082.2"; gene_type "protein_coding"; gene_name "Ablim1"; transcript_type "protein_coding"; transcript_name "Ablim1-202"; protein_id "ENSMUSP00000096897.3"; transcript_support_level "5"; mgi_id "MGI:1194500"; tag "basic"; ccdsid "CCDS70964.1"; havana_gene "OTTMUSG00000016380.1"; havana_transcript "OTTMUST00000039421.1";
chr19	HAVANA	exon	57033313	57033404	.	-	.	gene_id "ENSMUSG00000025085.17"; transcript_id "ENSMUST00000099294.9"; exon_number "31"; exon_id "ENSMUSE00001287715.2"; gene_type "protein_coding"; gene_name "Ablim1"; transcript_type "protein_coding"; transcript_name "Ablim1-202"; protein_id "ENSMUSP00000096897.3"; transcript_support_level "5"; mgi_id "MGI:1194500"; tag "basic"; ccdsid "CCDS70964.1"; havana_gene "OTTMUSG00000016380.1"; havana_transcript "OTTMUST00000039421.1";
chr19	HAVANA	CDS	57033313	57033404	.	-	.	gene_id "ENSMUSG00000025085.17"; transcript_id "ENSMUST00000099294.9"; exon_number "32"; exon_id "ENSMUSE00001287715.2"; gene_type "protein_coding"; gene_name "Ablim1"; transcript_type "protein_coding"; transcript_name "Ablim1-202"; protein_id "ENSMUSP00000096897.3"; transcript_support_level "5"; mgi_id "MGI:1194500"; tag "basic"; ccdsid "CCDS70964.1"; havana_gene "OTTMUSG00000016380.1"; havana_transcript "OTTMUST00000039421.1";
chr19	HAVANA	exon	57032228	57032330	.	-	.	gene_id "ENSMUSG00000025085.17"; transcript_id "ENSMUST00000099294.9"; exon_number "33"; exon_id "ENSMUSE00001248261.2"; gene_type "protein_coding"; gene_name "Ablim1"; transcript_type "protein_coding"; transcript_name "Ablim1-202"; protein_id "ENSMUSP00000096897.3"; transcript_support_level "5"; mgi_id "MGI:1194500"; tag "basic"; ccdsid "CCDS70964.1"; havana_gene "OTTMUSG00000016380.1"; havana_transcript "OTTMUST00000039421.1";
chr19	HAVANA	CDS	57032228	57032330	.	-	.	gene_id "ENSMUSG00000025085.17"; transcript_id "ENSMUST00000099294.9"; exon_number "34"; exon_id "ENSMUSE00001248261.2"; gene_type "protein_coding"; gene_name "Ablim1"; transcript_type "protein_coding"; transcript_name "Ablim1-202"; protein_id "ENSMUSP00000096897.3"; transcript_support_level "5"; mgi_id "MGI:1194500"; tag "basic"; ccdsid "CCDS70964.1"; havana_gene "OTTMUSG00000016380.1"; havana_transcript "OTTMUST00000039421.1";
chr19	HAVANA	exon	57031429	57031493	.	-	.	gene_id "ENSMUSG00000025085.17"; transcript_id "ENSMUST00000099294.9"; exon_number "35"; exon_id "ENSMUSE00001293114.2"; gene_type "protein_coding"; gene_name "Ablim1"; transcript_type "protein_coding"; transcript_name "Ablim1-202"; protein_id "ENSMUSP00000096897.3"; transcript_support_level "5"; mgi_id "MGI:1194500"; tag "basic"; ccdsid "CCDS70964.1"; havana_gene "OTTMUSG00000016380.1"; havana_transcript "OTTMUST00000039421.1";
chr19	HAVANA	CDS	57031429	57031493	.	-	.	gene_id "ENSMUSG00000025085.17"; transcript_id "ENSMUST00000099294.9"; exon_number "36"; exon_id "ENSMUSE00001293114.2"; gene_type "protein_coding"; gene_name "Ablim1"; transcript_type "protein_coding"; transcript_name "Ablim1-202"; protein_id "ENSMUSP00000096897.3"; transcript_support_level "5"; mgi_id "MGI:1194500"; tag "basic"; ccdsid "CCDS70964.1"; havana_gene "OTTMUSG00000016380.1"; havana_transcript "OTTMUST00000039421.1";
chr19	HAVANA	exon	57030347	57030407	.	-	.	gene_id "ENSMUSG00000025085.17"; transcript_id "ENSMUST00000099294.9"; exon_number "37"; exon_id "ENSMUSE00001220756.2"; gene_type "protein_coding"; gene_name "Ablim1"; transcript_type "protein_coding"; transcript_name "Ablim1-202"; protein_id "ENSMUSP00000096897.3"; transcript_support_level "5"; mgi_id "MGI:1194500"; tag "basic"; ccdsid "CCDS70964.1"; havana_gene "OTTMUSG00000016380.1"; havana_transcript "OTTMUST00000039421.1";
chr19	HAVANA	CDS	57030347	57030407	.	-	.	gene_id "ENSMUSG00000025085.17"; transcript_id "ENSMUST00000099294.9"; exon_number "38"; exon_id "ENSMUSE00001220756.2"; gene_type "protein_coding"; gene_name "Ablim1"; transcript_type "protein_coding"; transcript_name "Ablim1-202"; protein_id "ENSMUSP00000096897.3"; transcript_support_level "5"; mgi_id "MGI:1194500"; tag "basic"; ccdsid "CCDS70964.1"; havana_gene "OTTMUSG00000016380.1"; havana_transcript "OTTMUST00000039421.1";
chr19	HAVANA	exon	57029847	57029854	.	-	.	gene_id "ENSMUSG00000025085.17"; transcript_id "ENSMUST00000099294.9"; exon_number "39"; exon_id "ENSMUSE00001469316.2"; gene_type "protein_coding"; gene_name "Ablim1"; transcript_type "protein_coding"; transcript_name "Ablim1-202"; protein_id "ENSMUSP00000096897.3"; transcript_support_level "5"; mgi_id "MGI:1194500"; tag "basic"; ccdsid "CCDS70964.1"; havana_gene "OTTMUSG00000016380.1"; havana_transcript "OTTMUST00000039421.1";
chr19	HAVANA	CDS	57029847	57029854	.	-	.	gene_id "ENSMUSG00000025085.17"; transcript_id "ENSMUST00000099294.9"; exon_number "40"; exon_id "ENSMUSE00001469316.2"; gene_type "protein_coding"; gene_name "Ablim1"; transcript_type "protein_coding"; transcript_name "Ablim1-202"; protein_id "ENSMUSP00000096897.3"; transcript_support_level "5"; mgi_id "MGI:1194500"; tag "basic"; ccdsid "CCDS70964.1"; havana_gene "OTTMUSG00000016380.1"; havana_transcript "OTTMUST00000039421.1";
chr19	HAVANA	exon	57028919	57028993	.	-	.	gene_id "ENSMUSG00000025085.17"; transcript_id "ENSMUST00000099294.9"; exon_number "41"; exon_id "ENSMUSE00001269389.2"; gene_type "protein_coding"; gene_name "Ablim1"; transcript_type "protein_coding"; transcript_name "Ablim1-202"; protein_id "ENSMUSP00000096897.3"; transcript_support_level "5"; mgi_id "MGI:1194500"; tag "basic"; ccdsid "CCDS70964.1"; havana_gene "OTTMUSG00000016380.1"; havana_transcript "OTTMUST00000039421.1";
chr19	HAVANA	CDS	57028919	57028993	.	-	.	gene_id "ENSMUSG00000025085.17"; transcript_id "ENSMUST00000099294.9"; exon_number "42"; exon_id "ENSMUSE00001269389.2"; gene_type "protein_coding"; gene_name "Ablim1"; transcript_type "protein_coding"; transcript_name "Ablim1-202"; protein_id "ENSMUSP00000096897.3"; transcript_support_level "5"; mgi_id "MGI:1194500"; tag "basic"; ccdsid "CCDS70964.1"; havana_gene "OTTMUSG00000016380.1"; havana_transcript "OTTMUST00000039421.1";
chr19	HAVANA	exon	57027839	57027919	.	-	.	gene_id "ENSMUSG00000025085.17"; transcript_id "ENSMUST00000099294.9"; exon_number "43"; exon_id "ENSMUSE00001276181.2"; gene_type "protein_coding"; gene_name "Ablim1"; transcript_type "protein_coding"; transcript_name "Ablim1-202"; protein_id "ENSMUSP00000096897.3"; transcript_support_level "5"; mgi_id "MGI:1194500"; tag "basic"; ccdsid "CCDS70964.1"; havana_gene "OTTMUSG00000016380.1"; havana_transcript "OTTMUST00000039421.1";
chr19	HAVANA	CDS	57027839	57027919	.	-	.	gene_id "ENSMUSG00000025085.17"; transcript_id "ENSMUST00000099294.9"; exon_number "44"; exon_id "ENSMUSE00001276181.2"; gene_type "protein_coding"; gene_name "Ablim1"; transcript_type "protein_coding"; transcript_name "Ablim1-202"; protein_id "ENSMUSP00000096897.3"; transcript_support_level "5"; mgi_id "MGI:1194500"; tag "basic"; ccdsid "CCDS70964.1"; havana_gene "OTTMUSG00000016380.1"; havana_transcript "OTTMUST00000039421.1";
chr19	HAVANA	CDS	57025659	57025769	.	-	.	gene_id "ENSMUSG00000025085.17"; transcript_id "ENSMUST00000099294.9"; exon_number "45"; exon_id "3630";
chr19	HAVANA	stop_codon	57025656	57025658	.	-	.	gene_id "ENSMUSG00000025085.17"; transcript_id "ENSMUST00000099294.9"; exon_number "46"; exon_id "3631";
chr19	HAVANA	exon	57021706	57025769	.	-	.	gene_id "ENSMUSG00000025085.17"; transcript_id "ENSMUST00000099294.9"; exon_number "47"; exon_id "ENSMUSE00000640512.2"; gene_type "protein_coding"; gene_name "Ablim1"; transcript_type "protein_coding"; transcript_name "Ablim1-202"; protein_id "ENSMUSP00000096897.3"; transcript_support_level "5"; mgi_id "MGI:1194500"; tag "basic"; ccdsid "CCDS70964.1"; havana_gene "OTTMUSG00000016380.1"; havana_transcript "OTTMUST00000039421.1";
chr19	HAVANA	UTR	57021706	57025658	.	-	.	gene_id "ENSMUSG00000025085.17"; transcript_id "ENSMUST00000099294.9"; exon_number "48"; exon_id "3632";
chr19	IsoQuant	transcript	57021706	57303427	.	-	.	gene_id "ENSMUSG00000025085.17"; transcript_id "transcript6377.chr19.nic"; exons "22";
chr19	IsoQuant	exon	57303125	57303427	.	-	.	gene_id "ENSMUSG00000025085.17"; transcript_id "transcript6377.chr19.nic"; exon_number "1"; exon_id "3633";
chr19	IsoQuant	exon	57161757	57161891	.	-	.	gene_id "ENSMUSG00000025085.17"; transcript_id "transcript6377.chr19.nic"; exon_number "2"; exon_id "ENSMUSE00001278193.2";
chr19	IsoQuant	exon	57143584	57143767	.	-	.	gene_id "ENSMUSG00000025085.17"; transcript_id "transcript6377.chr19.nic"; exon_number "3"; exon_id "ENSMUSE00001230947.2";
chr19	IsoQuant	exon	57140705	57140814	.	-	.	gene_id "ENSMUSG00000025085.17"; transcript_id "transcript6377.chr19.nic"; exon_number "4"; exon_id "ENSMUSE00001223507.2";
chr19	IsoQuant	exon	57123014	57123140	.	-	.	gene_id "ENSMUSG00000025085.17"; transcript_id "transcript6377.chr19.nic"; exon_number "5"; exon_id "ENSMUSE00001231182.2";
chr19	IsoQuant	exon	57121294	57121387	.	-	.	gene_id "ENSMUSG00000025085.17"; transcript_id "transcript6377.chr19.nic"; exon_number "6"; exon_id "ENSMUSE00001309669.2";
chr19	IsoQuant	exon	57071948	57072035	.	-	.	gene_id "ENSMUSG00000025085.17"; transcript_id "transcript6377.chr19.nic"; exon_number "7"; exon_id "ENSMUSE00001258465.2";
chr19	IsoQuant	exon	57068245	57068303	.	-	.	gene_id "ENSMUSG00000025085.17"; transcript_id "transcript6377.chr19.nic"; exon_number "8"; exon_id "ENSMUSE00001297792.2";
chr19	IsoQuant	exon	57057292	57057369	.	-	.	gene_id "ENSMUSG00000025085.17"; transcript_id "transcript6377.chr19.nic"; exon_number "9"; exon_id "ENSMUSE00001269989.2";
chr19	IsoQuant	exon	57056523	57056678	.	-	.	gene_id "ENSMUSG00000025085.17"; transcript_id "transcript6377.chr19.nic"; exon_number "10"; exon_id "ENSMUSE00001211276.2";
chr19	IsoQuant	exon	57052198	57052233	.	-	.	gene_id "ENSMUSG00000025085.17"; transcript_id "transcript6377.chr19.nic"; exon_number "11"; exon_id "ENSMUSE00001283981.2";
chr19	IsoQuant	exon	57049685	57049814	.	-	.	gene_id "ENSMUSG00000025085.17"; transcript_id "transcript6377.chr19.nic"; exon_number "12"; exon_id "ENSMUSE00001307248.2";
chr19	IsoQuant	exon	57039562	57039666	.	-	.	gene_id "ENSMUSG00000025085.17"; transcript_id "transcript6377.chr19.nic"; exon_number "13"; exon_id "ENSMUSE00000334942.4";
chr19	IsoQuant	exon	57037894	57037941	.	-	.	gene_id "ENSMUSG00000025085.17"; transcript_id "transcript6377.chr19.nic"; exon_number "14"; exon_id "ENSMUSE00001219082.2";
chr19	IsoQuant	exon	57033313	57033404	.	-	.	gene_id "ENSMUSG00000025085.17"; transcript_id "transcript6377.chr19.nic"; exon_number "15"; exon_id "ENSMUSE00001287715.2";
chr19	IsoQuant	exon	57032228	57032330	.	-	.	gene_id "ENSMUSG00000025085.17"; transcript_id "transcript6377.chr19.nic"; exon_number "16"; exon_id "ENSMUSE00001248261.2";
chr19	IsoQuant	exon	57031429	57031493	.	-	.	gene_id "ENSMUSG00000025085.17"; transcript_id "transcript6377.chr19.nic"; exon_number "17"; exon_id "ENSMUSE00001293114.2";
chr19	IsoQuant	exon	57030347	57030407	.	-	.	gene_id "ENSMUSG00000025085.17"; transcript_id "transcript6377.chr19.nic"; exon_number "18"; exon_id "ENSMUSE00001220756.2";
chr19	IsoQuant	exon	57029847	57029854	.	-	.	gene_id "ENSMUSG00000025085.17"; transcript_id "transcript6377.chr19.nic"; exon_number "19"; exon_id "ENSMUSE00001469316.2";
chr19	IsoQuant	exon	57028919	57028993	.	-	.	gene_id "ENSMUSG00000025085.17"; transcript_id "transcript6377.chr19.nic"; exon_number "20"; exon_id "ENSMUSE00001269389.2";
chr19	IsoQuant	exon	57027839	57027919	.	-	.	gene_id "ENSMUSG00000025085.17"; transcript_id "transcript6377.chr19.nic"; exon_number "21"; exon_id "ENSMUSE00001276181.2";
chr19	IsoQuant	exon	57021706	57025769	.	-	.	gene_id "ENSMUSG00000025085.17"; transcript_id "transcript6377.chr19.nic"; exon_number "22"; exon_id "ENSMUSE00000640512.2";
chr19	IsoQuant	transcript	57021706	57185985	.	-	.	gene_id "ENSMUSG00000025085.17"; transcript_id "transcript6380.chr19.nic"; exons "21";
chr19	IsoQuant	exon	57185731	57185985	.	-	.	gene_id "ENSMUSG00000025085.17"; transcript_id "transcript6380.chr19.nic"; exon_number "1"; exon_id "3634";
chr19	IsoQuant	exon	57161757	57161891	.	-	.	gene_id "ENSMUSG00000025085.17"; transcript_id "transcript6380.chr19.nic"; exon_number "2"; exon_id "ENSMUSE00001278193.2";
chr19	IsoQuant	exon	57143584	57143767	.	-	.	gene_id "ENSMUSG00000025085.17"; transcript_id "transcript6380.chr19.nic"; exon_number "3"; exon_id "ENSMUSE00001230947.2";
chr19	IsoQuant	exon	57140705	57140814	.	-	.	gene_id "ENSMUSG00000025085.17"; transcript_id "transcript6380.chr19.nic"; exon_number "4"; exon_id "ENSMUSE00001223507.2";
chr19	IsoQuant	exon	57123014	57123140	.	-	.	gene_id "ENSMUSG00000025085.17"; transcript_id "transcript6380.chr19.nic"; exon_number "5"; exon_id "ENSMUSE00001231182.2";
chr19	IsoQuant	exon	57121294	57121387	.	-	.	gene_id "ENSMUSG00000025085.17"; transcript_id "transcript6380.chr19.nic"; exon_number "6"; exon_id "ENSMUSE00001309669.2";
chr19	IsoQuant	exon	57071948	57072035	.	-	.	gene_id "ENSMUSG00000025085.17"; transcript_id "transcript6380.chr19.nic"; exon_number "7"; exon_id "ENSMUSE00001258465.2";
chr19	IsoQuant	exon	57068245	57068303	.	-	.	gene_id "ENSMUSG00000025085.17"; transcript_id "transcript6380.chr19.nic"; exon_number "8"; exon_id "ENSMUSE00001297792.2";
chr19	IsoQuant	exon	57057292	57057369	.	-	.	gene_id "ENSMUSG00000025085.17"; transcript_id "transcript6380.chr19.nic"; exon_number "9"; exon_id "ENSMUSE00001269989.2";
chr19	IsoQuant	exon	57056523	57056678	.	-	.	gene_id "ENSMUSG00000025085.17"; transcript_id "transcript6380.chr19.nic"; exon_number "10"; exon_id "ENSMUSE00001211276.2";
chr19	IsoQuant	exon	57052198	57052233	.	-	.	gene_id "ENSMUSG00000025085.17"; transcript_id "transcript6380.chr19.nic"; exon_number "11"; exon_id "ENSMUSE00001283981.2";
chr19	IsoQuant	exon	57049685	57049814	.	-	.	gene_id "ENSMUSG00000025085.17"; transcript_id "transcript6380.chr19.nic"; exon_number "12"; exon_id "ENSMUSE00001307248.2";
chr19	IsoQuant	exon	57037894	57037941	.	-	.	gene_id "ENSMUSG00000025085.17"; transcript_id "transcript6380.chr19.nic"; exon_number "13"; exon_id "ENSMUSE00001219082.2";
chr19	IsoQuant	exon	57033313	57033404	.	-	.	gene_id "ENSMUSG00000025085.17"; transcript_id "transcript6380.chr19.nic"; exon_number "14"; exon_id "ENSMUSE00001287715.2";
chr19	IsoQuant	exon	57032228	57032330	.	-	.	gene_id "ENSMUSG00000025085.17"; transcript_id "transcript6380.chr19.nic"; exon_number "15"; exon_id "ENSMUSE00001248261.2";
chr19	IsoQuant	exon	57031429	57031493	.	-	.	gene_id "ENSMUSG00000025085.17"; transcript_id "transcript6380.chr19.nic"; exon_number "16"; exon_id "ENSMUSE00001293114.2";
chr19	IsoQuant	exon	57030347	57030407	.	-	.	gene_id "ENSMUSG00000025085.17"; transcript_id "transcript6380.chr19.nic"; exon_number "17"; exon_id "ENSMUSE00001220756.2";
chr19	IsoQuant	exon	57029847	57029854	.	-	.	gene_id "ENSMUSG00000025085.17"; transcript_id "transcript6380.chr19.nic"; exon_number "18"; exon_id "ENSMUSE00001469316.2";
chr19	IsoQuant	exon	57028919	57028993	.	-	.	gene_id "ENSMUSG00000025085.17"; transcript_id "transcript6380.chr19.nic"; exon_number "19"; exon_id "ENSMUSE00001269389.2";
chr19	IsoQuant	exon	57027839	57027919	.	-	.	gene_id "ENSMUSG00000025085.17"; transcript_id "transcript6380.chr19.nic"; exon_number "20"; exon_id "ENSMUSE00001276181.2";
chr19	IsoQuant	exon	57021706	57025769	.	-	.	gene_id "ENSMUSG00000025085.17"; transcript_id "transcript6380.chr19.nic"; exon_number "21"; exon_id "ENSMUSE00000640512.2";
chr19	HAVANA	transcript	57021322	57107441	.	-	.	gene_id "ENSMUSG00000025085.17"; transcript_id "ENSMUST00000111529.8"; exons "17"; gene_type "protein_coding"; gene_name "Ablim1"; transcript_type "protein_coding"; transcript_name "Ablim1-207"; protein_id "ENSMUSP00000107154.2"; transcript_support_level "5"; mgi_id "MGI:1194500"; tag "basic"; ccdsid "CCDS84456.1"; havana_gene "OTTMUSG00000016380.1"; havana_transcript "OTTMUST00000039433.1";
chr19	HAVANA	exon	57107184	57107441	.	-	.	gene_id "ENSMUSG00000025085.17"; transcript_id "ENSMUST00000111529.8"; exon_number "1"; exon_id "ENSMUSE00000688176.2"; gene_type "protein_coding"; gene_name "Ablim1"; transcript_type "protein_coding"; transcript_name "Ablim1-207"; protein_id "ENSMUSP00000107154.2"; transcript_support_level "5"; mgi_id "MGI:1194500"; tag "basic"; ccdsid "CCDS84456.1"; havana_gene "OTTMUSG00000016380.1"; havana_transcript "OTTMUST00000039433.1";
chr19	HAVANA	UTR	57107184	57107441	.	-	.	gene_id "ENSMUSG00000025085.17"; transcript_id "ENSMUST00000111529.8"; exon_number "2"; exon_id "ENSMUSE00000688176.2"; gene_type "protein_coding"; gene_name "Ablim1"; transcript_type "protein_coding"; transcript_name "Ablim1-207"; protein_id "ENSMUSP00000107154.2"; transcript_support_level "5"; mgi_id "MGI:1194500"; tag "basic"; ccdsid "CCDS84456.1"; havana_gene "OTTMUSG00000016380.1"; havana_transcript "OTTMUST00000039433.1";
chr19	HAVANA	UTR	57071982	57072035	.	-	.	gene_id "ENSMUSG00000025085.17"; transcript_id "ENSMUST00000111529.8"; exon_number "3"; exon_id "3635";
chr19	HAVANA	start_codon	57071979	57071981	.	-	.	gene_id "ENSMUSG00000025085.17"; transcript_id "ENSMUST00000111529.8"; exon_number "4"; exon_id "3636";
chr19	HAVANA	exon	57071948	57072035	.	-	.	gene_id "ENSMUSG00000025085.17"; transcript_id "ENSMUST00000111529.8"; exon_number "5"; exon_id "ENSMUSE00001258465.2"; gene_type "protein_coding"; gene_name "Ablim1"; transcript_type "protein_coding"; transcript_name "Ablim1-207"; protein_id "ENSMUSP00000107154.2"; transcript_support_level "5"; mgi_id "MGI:1194500"; tag "basic"; ccdsid "CCDS84456.1"; havana_gene "OTTMUSG00000016380.1"; havana_transcript "OTTMUST00000039433.1";
chr19	HAVANA	CDS	57071948	57071981	.	-	.	gene_id "ENSMUSG00000025085.17"; transcript_id "ENSMUST00000111529.8"; exon_number "6"; exon_id "3637";
chr19	HAVANA	exon	57068245	57068303	.	-	.	gene_id "ENSMUSG00000025085.17"; transcript_id "ENSMUST00000111529.8"; exon_number "7"; exon_id "ENSMUSE00001297792.2"; gene_type "protein_coding"; gene_name "Ablim1"; transcript_type "protein_coding"; transcript_name "Ablim1-207"; protein_id "ENSMUSP00000107154.2"; transcript_support_level "5"; mgi_id "MGI:1194500"; tag "basic"; ccdsid "CCDS84456.1"; havana_gene "OTTMUSG00000016380.1"; havana_transcript "OTTMUST00000039433.1";
chr19	HAVANA	CDS	57068245	57068303	.	-	.	gene_id "ENSMUSG00000025085.17"; transcript_id "ENSMUST00000111529.8"; exon_number "8"; exon_id "ENSMUSE00001297792.2"; gene_type "protein_coding"; gene_name "Ablim1"; transcript_type "protein_coding"; transcript_name "Ablim1-207"; protein_id "ENSMUSP00000107154.2"; transcript_support_level "5"; mgi_id "MGI:1194500"; tag "basic"; ccdsid "CCDS84456.1"; havana_gene "OTTMUSG00000016380.1"; havana_transcript "OTTMUST00000039433.1";
chr19	HAVANA	exon	57057292	57057369	.	-	.	gene_id "ENSMUSG00000025085.17"; transcript_id "ENSMUST00000111529.8"; exon_number "9"; exon_id "ENSMUSE00001269989.2"; gene_type "protein_coding"; gene_name "Ablim1"; transcript_type "protein_coding"; transcript_name "Ablim1-207"; protein_id "ENSMUSP00000107154.2"; transcript_support_level "5"; mgi_id "MGI:1194500"; tag "basic"; ccdsid "CCDS84456.1"; havana_gene "OTTMUSG00000016380.1"; havana_transcript "OTTMUST00000039433.1";
chr19	HAVANA	CDS	57057292	57057369	.	-	.	gene_id "ENSMUSG00000025085.17"; transcript_id "ENSMUST00000111529.8"; exon_number "10"; exon_id "ENSMUSE00001269989.2"; gene_type "protein_coding"; gene_name "Ablim1"; transcript_type "protein_coding"; transcript_name "Ablim1-207"; protein_id "ENSMUSP00000107154.2"; transcript_support_level "5"; mgi_id "MGI:1194500"; tag "basic"; ccdsid "CCDS84456.1"; havana_gene "OTTMUSG00000016380.1"; havana_transcript "OTTMUST00000039433.1";
chr19	HAVANA	exon	57056523	57056678	.	-	.	gene_id "ENSMUSG00000025085.17"; transcript_id "ENSMUST00000111529.8"; exon_number "11"; exon_id "ENSMUSE00001211276.2"; gene_type "protein_coding"; gene_name "Ablim1"; transcript_type "protein_coding"; transcript_name "Ablim1-207"; protein_id "ENSMUSP00000107154.2"; transcript_support_level "5"; mgi_id "MGI:1194500"; tag "basic"; ccdsid "CCDS84456.1"; havana_gene "OTTMUSG00000016380.1"; havana_transcript "OTTMUST00000039433.1";
chr19	HAVANA	CDS	57056523	57056678	.	-	.	gene_id "ENSMUSG00000025085.17"; transcript_id "ENSMUST00000111529.8"; exon_number "12"; exon_id "ENSMUSE00001211276.2"; gene_type "protein_coding"; gene_name "Ablim1"; transcript_type "protein_coding"; transcript_name "Ablim1-207"; protein_id "ENSMUSP00000107154.2"; transcript_support_level "5"; mgi_id "MGI:1194500"; tag "basic"; ccdsid "CCDS84456.1"; havana_gene "OTTMUSG00000016380.1"; havana_transcript "OTTMUST00000039433.1";
chr19	HAVANA	exon	57052198	57052233	.	-	.	gene_id "ENSMUSG00000025085.17"; transcript_id "ENSMUST00000111529.8"; exon_number "13"; exon_id "ENSMUSE00001283981.2"; gene_type "protein_coding"; gene_name "Ablim1"; transcript_type "protein_coding"; transcript_name "Ablim1-207"; protein_id "ENSMUSP00000107154.2"; transcript_support_level "5"; mgi_id "MGI:1194500"; tag "basic"; ccdsid "CCDS84456.1"; havana_gene "OTTMUSG00000016380.1"; havana_transcript "OTTMUST00000039433.1";
chr19	HAVANA	CDS	57052198	57052233	.	-	.	gene_id "ENSMUSG00000025085.17"; transcript_id "ENSMUST00000111529.8"; exon_number "14"; exon_id "ENSMUSE00001283981.2"; gene_type "protein_coding"; gene_name "Ablim1"; transcript_type "protein_coding"; transcript_name "Ablim1-207"; protein_id "ENSMUSP00000107154.2"; transcript_support_level "5"; mgi_id "MGI:1194500"; tag "basic"; ccdsid "CCDS84456.1"; havana_gene "OTTMUSG00000016380.1"; havana_transcript "OTTMUST00000039433.1";
chr19	HAVANA	exon	57049685	57049814	.	-	.	gene_id "ENSMUSG00000025085.17"; transcript_id "ENSMUST00000111529.8"; exon_number "15"; exon_id "ENSMUSE00001307248.2"; gene_type "protein_coding"; gene_name "Ablim1"; transcript_type "protein_coding"; transcript_name "Ablim1-207"; protein_id "ENSMUSP00000107154.2"; transcript_support_level "5"; mgi_id "MGI:1194500"; tag "basic"; ccdsid "CCDS84456.1"; havana_gene "OTTMUSG00000016380.1"; havana_transcript "OTTMUST00000039433.1";
chr19	HAVANA	CDS	57049685	57049814	.	-	.	gene_id "ENSMUSG00000025085.17"; transcript_id "ENSMUST00000111529.8"; exon_number "16"; exon_id "ENSMUSE00001307248.2"; gene_type "protein_coding"; gene_name "Ablim1"; transcript_type "protein_coding"; transcript_name "Ablim1-207"; protein_id "ENSMUSP00000107154.2"; transcript_support_level "5"; mgi_id "MGI:1194500"; tag "basic"; ccdsid "CCDS84456.1"; havana_gene "OTTMUSG00000016380.1"; havana_transcript "OTTMUST00000039433.1";
chr19	HAVANA	exon	57037894	57037941	.	-	.	gene_id "ENSMUSG00000025085.17"; transcript_id "ENSMUST00000111529.8"; exon_number "17"; exon_id "ENSMUSE00001219082.2"; gene_type "protein_coding"; gene_name "Ablim1"; transcript_type "protein_coding"; transcript_name "Ablim1-207"; protein_id "ENSMUSP00000107154.2"; transcript_support_level "5"; mgi_id "MGI:1194500"; tag "basic"; ccdsid "CCDS84456.1"; havana_gene "OTTMUSG00000016380.1"; havana_transcript "OTTMUST00000039433.1";
chr19	HAVANA	CDS	57037894	57037941	.	-	.	gene_id "ENSMUSG00000025085.17"; transcript_id "ENSMUST00000111529.8"; exon_number "18"; exon_id "ENSMUSE00001219082.2"; gene_type "protein_coding"; gene_name "Ablim1"; transcript_type "protein_coding"; transcript_name "Ablim1-207"; protein_id "ENSMUSP00000107154.2"; transcript_support_level "5"; mgi_id "MGI:1194500"; tag "basic"; ccdsid "CCDS84456.1"; havana_gene "OTTMUSG00000016380.1"; havana_transcript "OTTMUST00000039433.1";
chr19	HAVANA	exon	57035357	57035497	.	-	.	gene_id "ENSMUSG00000025085.17"; transcript_id "ENSMUST00000111529.8"; exon_number "19"; exon_id "ENSMUSE00000292146.4"; gene_type "protein_coding"; gene_name "Ablim1"; transcript_type "protein_coding"; transcript_name "Ablim1-207"; protein_id "ENSMUSP00000107154.2"; transcript_support_level "5"; mgi_id "MGI:1194500"; tag "basic"; ccdsid "CCDS84456.1"; havana_gene "OTTMUSG00000016380.1"; havana_transcript "OTTMUST00000039433.1";
chr19	HAVANA	CDS	57035357	57035497	.	-	.	gene_id "ENSMUSG00000025085.17"; transcript_id "ENSMUST00000111529.8"; exon_number "20"; exon_id "ENSMUSE00000292146.4"; gene_type "protein_coding"; gene_name "Ablim1"; transcript_type "protein_coding"; transcript_name "Ablim1-207"; protein_id "ENSMUSP00000107154.2"; transcript_support_level "5"; mgi_id "MGI:1194500"; tag "basic"; ccdsid "CCDS84456.1"; havana_gene "OTTMUSG00000016380.1"; havana_transcript "OTTMUST00000039433.1";
chr19	HAVANA	exon	57033313	57033404	.	-	.	gene_id "ENSMUSG00000025085.17"; transcript_id "ENSMUST00000111529.8"; exon_number "21"; exon_id "ENSMUSE00001287715.2"; gene_type "protein_coding"; gene_name "Ablim1"; transcript_type "protein_coding"; transcript_name "Ablim1-207"; protein_id "ENSMUSP00000107154.2"; transcript_support_level "5"; mgi_id "MGI:1194500"; tag "basic"; ccdsid "CCDS84456.1"; havana_gene "OTTMUSG00000016380.1"; havana_transcript "OTTMUST00000039433.1";
chr19	HAVANA	CDS	57033313	57033404	.	-	.	gene_id "ENSMUSG00000025085.17"; transcript_id "ENSMUST00000111529.8"; exon_number "22"; exon_id "ENSMUSE00001287715.2"; gene_type "protein_coding"; gene_name "Ablim1"; transcript_type "protein_coding"; transcript_name "Ablim1-207"; protein_id "ENSMUSP00000107154.2"; transcript_support_level "5"; mgi_id "MGI:1194500"; tag "basic"; ccdsid "CCDS84456.1"; havana_gene "OTTMUSG00000016380.1"; havana_transcript "OTTMUST00000039433.1";
chr19	HAVANA	exon	57032228	57032330	.	-	.	gene_id "ENSMUSG00000025085.17"; transcript_id "ENSMUST00000111529.8"; exon_number "23"; exon_id "ENSMUSE00001248261.2"; gene_type "protein_coding"; gene_name "Ablim1"; transcript_type "protein_coding"; transcript_name "Ablim1-207"; protein_id "ENSMUSP00000107154.2"; transcript_support_level "5"; mgi_id "MGI:1194500"; tag "basic"; ccdsid "CCDS84456.1"; havana_gene "OTTMUSG00000016380.1"; havana_transcript "OTTMUST00000039433.1";
chr19	HAVANA	CDS	57032228	57032330	.	-	.	gene_id "ENSMUSG00000025085.17"; transcript_id "ENSMUST00000111529.8"; exon_number "24"; exon_id "ENSMUSE00001248261.2"; gene_type "protein_coding"; gene_name "Ablim1"; transcript_type "protein_coding"; transcript_name "Ablim1-207"; protein_id "ENSMUSP00000107154.2"; transcript_support_level "5"; mgi_id "MGI:1194500"; tag "basic"; ccdsid "CCDS84456.1"; havana_gene "OTTMUSG00000016380.1"; havana_transcript "OTTMUST00000039433.1";
chr19	HAVANA	exon	57031429	57031493	.	-	.	gene_id "ENSMUSG00000025085.17"; transcript_id "ENSMUST00000111529.8"; exon_number "25"; exon_id "ENSMUSE00001293114.2"; gene_type "protein_coding"; gene_name "Ablim1"; transcript_type "protein_coding"; transcript_name "Ablim1-207"; protein_id "ENSMUSP00000107154.2"; transcript_support_level "5"; mgi_id "MGI:1194500"; tag "basic"; ccdsid "CCDS84456.1"; havana_gene "OTTMUSG00000016380.1"; havana_transcript "OTTMUST00000039433.1";
chr19	HAVANA	CDS	57031429	57031493	.	-	.	gene_id "ENSMUSG00000025085.17"; transcript_id "ENSMUST00000111529.8"; exon_number "26"; exon_id "ENSMUSE00001293114.2"; gene_type "protein_coding"; gene_name "Ablim1"; transcript_type "protein_coding"; transcript_name "Ablim1-207"; protein_id "ENSMUSP00000107154.2"; transcript_support_level "5"; mgi_id "MGI:1194500"; tag "basic"; ccdsid "CCDS84456.1"; havana_gene "OTTMUSG00000016380.1"; havana_transcript "OTTMUST00000039433.1";
chr19	HAVANA	exon	57030347	57030407	.	-	.	gene_id "ENSMUSG00000025085.17"; transcript_id "ENSMUST00000111529.8"; exon_number "27"; exon_id "ENSMUSE00001220756.2"; gene_type "protein_coding"; gene_name "Ablim1"; transcript_type "protein_coding"; transcript_name "Ablim1-207"; protein_id "ENSMUSP00000107154.2"; transcript_support_level "5"; mgi_id "MGI:1194500"; tag "basic"; ccdsid "CCDS84456.1"; havana_gene "OTTMUSG00000016380.1"; havana_transcript "OTTMUST00000039433.1";
chr19	HAVANA	CDS	57030347	57030407	.	-	.	gene_id "ENSMUSG00000025085.17"; transcript_id "ENSMUST00000111529.8"; exon_number "28"; exon_id "ENSMUSE00001220756.2"; gene_type "protein_coding"; gene_name "Ablim1"; transcript_type "protein_coding"; transcript_name "Ablim1-207"; protein_id "ENSMUSP00000107154.2"; transcript_support_level "5"; mgi_id "MGI:1194500"; tag "basic"; ccdsid "CCDS84456.1"; havana_gene "OTTMUSG00000016380.1"; havana_transcript "OTTMUST00000039433.1";
chr19	HAVANA	exon	57029847	57029854	.	-	.	gene_id "ENSMUSG00000025085.17"; transcript_id "ENSMUST00000111529.8"; exon_number "29"; exon_id "ENSMUSE00001469316.2"; gene_type "protein_coding"; gene_name "Ablim1"; transcript_type "protein_coding"; transcript_name "Ablim1-207"; protein_id "ENSMUSP00000107154.2"; transcript_support_level "5"; mgi_id "MGI:1194500"; tag "basic"; ccdsid "CCDS84456.1"; havana_gene "OTTMUSG00000016380.1"; havana_transcript "OTTMUST00000039433.1";
chr19	HAVANA	CDS	57029847	57029854	.	-	.	gene_id "ENSMUSG00000025085.17"; transcript_id "ENSMUST00000111529.8"; exon_number "30"; exon_id "ENSMUSE00001469316.2"; gene_type "protein_coding"; gene_name "Ablim1"; transcript_type "protein_coding"; transcript_name "Ablim1-207"; protein_id "ENSMUSP00000107154.2"; transcript_support_level "5"; mgi_id "MGI:1194500"; tag "basic"; ccdsid "CCDS84456.1"; havana_gene "OTTMUSG00000016380.1"; havana_transcript "OTTMUST00000039433.1";
chr19	HAVANA	exon	57028919	57028993	.	-	.	gene_id "ENSMUSG00000025085.17"; transcript_id "ENSMUST00000111529.8"; exon_number "31"; exon_id "ENSMUSE00001269389.2"; gene_type "protein_coding"; gene_name "Ablim1"; transcript_type "protein_coding"; transcript_name "Ablim1-207"; protein_id "ENSMUSP00000107154.2"; transcript_support_level "5"; mgi_id "MGI:1194500"; tag "basic"; ccdsid "CCDS84456.1"; havana_gene "OTTMUSG00000016380.1"; havana_transcript "OTTMUST00000039433.1";
chr19	HAVANA	CDS	57028919	57028993	.	-	.	gene_id "ENSMUSG00000025085.17"; transcript_id "ENSMUST00000111529.8"; exon_number "32"; exon_id "ENSMUSE00001269389.2"; gene_type "protein_coding"; gene_name "Ablim1"; transcript_type "protein_coding"; transcript_name "Ablim1-207"; protein_id "ENSMUSP00000107154.2"; transcript_support_level "5"; mgi_id "MGI:1194500"; tag "basic"; ccdsid "CCDS84456.1"; havana_gene "OTTMUSG00000016380.1"; havana_transcript "OTTMUST00000039433.1";
chr19	HAVANA	exon	57027839	57027919	.	-	.	gene_id "ENSMUSG00000025085.17"; transcript_id "ENSMUST00000111529.8"; exon_number "33"; exon_id "ENSMUSE00001276181.2"; gene_type "protein_coding"; gene_name "Ablim1"; transcript_type "protein_coding"; transcript_name "Ablim1-207"; protein_id "ENSMUSP00000107154.2"; transcript_support_level "5"; mgi_id "MGI:1194500"; tag "basic"; ccdsid "CCDS84456.1"; havana_gene "OTTMUSG00000016380.1"; havana_transcript "OTTMUST00000039433.1";
chr19	HAVANA	CDS	57027839	57027919	.	-	.	gene_id "ENSMUSG00000025085.17"; transcript_id "ENSMUST00000111529.8"; exon_number "34"; exon_id "ENSMUSE00001276181.2"; gene_type "protein_coding"; gene_name "Ablim1"; transcript_type "protein_coding"; transcript_name "Ablim1-207"; protein_id "ENSMUSP00000107154.2"; transcript_support_level "5"; mgi_id "MGI:1194500"; tag "basic"; ccdsid "CCDS84456.1"; havana_gene "OTTMUSG00000016380.1"; havana_transcript "OTTMUST00000039433.1";
chr19	HAVANA	CDS	57025659	57025769	.	-	.	gene_id "ENSMUSG00000025085.17"; transcript_id "ENSMUST00000111529.8"; exon_number "35"; exon_id "chr19.3630";
chr19	HAVANA	stop_codon	57025656	57025658	.	-	.	gene_id "ENSMUSG00000025085.17"; transcript_id "ENSMUST00000111529.8"; exon_number "36"; exon_id "chr19.3631";
chr19	HAVANA	exon	57021322	57025769	.	-	.	gene_id "ENSMUSG00000025085.17"; transcript_id "ENSMUST00000111529.8"; exon_number "37"; exon_id "ENSMUSE00000688167.2"; gene_type "protein_coding"; gene_name "Ablim1"; transcript_type "protein_coding"; transcript_name "Ablim1-207"; protein_id "ENSMUSP00000107154.2"; transcript_support_level "5"; mgi_id "MGI:1194500"; tag "basic"; ccdsid "CCDS84456.1"; havana_gene "OTTMUSG00000016380.1"; havana_transcript "OTTMUST00000039433.1";
chr19	HAVANA	UTR	57021322	57025658	.	-	.	gene_id "ENSMUSG00000025085.17"; transcript_id "ENSMUST00000111529.8"; exon_number "38"; exon_id "3638";
chr19	IsoQuant	transcript	57023348	57107422	.	-	.	gene_id "ENSMUSG00000025085.17"; transcript_id "transcript6392.chr19.nic"; exons "16";
chr19	IsoQuant	exon	57107184	57107422	.	-	.	gene_id "ENSMUSG00000025085.17"; transcript_id "transcript6392.chr19.nic"; exon_number "1"; exon_id "3639";
chr19	IsoQuant	exon	57071948	57072035	.	-	.	gene_id "ENSMUSG00000025085.17"; transcript_id "transcript6392.chr19.nic"; exon_number "2"; exon_id "ENSMUSE00001258465.2";
chr19	IsoQuant	exon	57068245	57068303	.	-	.	gene_id "ENSMUSG00000025085.17"; transcript_id "transcript6392.chr19.nic"; exon_number "3"; exon_id "ENSMUSE00001297792.2";
chr19	IsoQuant	exon	57057292	57057369	.	-	.	gene_id "ENSMUSG00000025085.17"; transcript_id "transcript6392.chr19.nic"; exon_number "4"; exon_id "ENSMUSE00001269989.2";
chr19	IsoQuant	exon	57056523	57056678	.	-	.	gene_id "ENSMUSG00000025085.17"; transcript_id "transcript6392.chr19.nic"; exon_number "5"; exon_id "ENSMUSE00001211276.2";
chr19	IsoQuant	exon	57052198	57052233	.	-	.	gene_id "ENSMUSG00000025085.17"; transcript_id "transcript6392.chr19.nic"; exon_number "6"; exon_id "ENSMUSE00001283981.2";
chr19	IsoQuant	exon	57049685	57049814	.	-	.	gene_id "ENSMUSG00000025085.17"; transcript_id "transcript6392.chr19.nic"; exon_number "7"; exon_id "ENSMUSE00001307248.2";
chr19	IsoQuant	exon	57037894	57037941	.	-	.	gene_id "ENSMUSG00000025085.17"; transcript_id "transcript6392.chr19.nic"; exon_number "8"; exon_id "ENSMUSE00001219082.2";
chr19	IsoQuant	exon	57033313	57033404	.	-	.	gene_id "ENSMUSG00000025085.17"; transcript_id "transcript6392.chr19.nic"; exon_number "9"; exon_id "ENSMUSE00001287715.2";
chr19	IsoQuant	exon	57032228	57032330	.	-	.	gene_id "ENSMUSG00000025085.17"; transcript_id "transcript6392.chr19.nic"; exon_number "10"; exon_id "ENSMUSE00001248261.2";
chr19	IsoQuant	exon	57031429	57031493	.	-	.	gene_id "ENSMUSG00000025085.17"; transcript_id "transcript6392.chr19.nic"; exon_number "11"; exon_id "ENSMUSE00001293114.2";
chr19	IsoQuant	exon	57030347	57030407	.	-	.	gene_id "ENSMUSG00000025085.17"; transcript_id "transcript6392.chr19.nic"; exon_number "12"; exon_id "ENSMUSE00001220756.2";
chr19	IsoQuant	exon	57029847	57029854	.	-	.	gene_id "ENSMUSG00000025085.17"; transcript_id "transcript6392.chr19.nic"; exon_number "13"; exon_id "ENSMUSE00001469316.2";
chr19	IsoQuant	exon	57028919	57028993	.	-	.	gene_id "ENSMUSG00000025085.17"; transcript_id "transcript6392.chr19.nic"; exon_number "14"; exon_id "ENSMUSE00001269389.2";
chr19	IsoQuant	exon	57027839	57027919	.	-	.	gene_id "ENSMUSG00000025085.17"; transcript_id "transcript6392.chr19.nic"; exon_number "15"; exon_id "ENSMUSE00001276181.2";
chr19	IsoQuant	exon	57023348	57025769	.	-	.	gene_id "ENSMUSG00000025085.17"; transcript_id "transcript6392.chr19.nic"; exon_number "16"; exon_id "3640";
chr19	IsoQuant	transcript	57118696	57185869	.	-	.	gene_id "ENSMUSG00000025085.17"; transcript_id "transcript6397.chr19.nic"; exons "7";
chr19	IsoQuant	exon	57185731	57185869	.	-	.	gene_id "ENSMUSG00000025085.17"; transcript_id "transcript6397.chr19.nic"; exon_number "1"; exon_id "3641";
chr19	IsoQuant	exon	57161757	57161891	.	-	.	gene_id "ENSMUSG00000025085.17"; transcript_id "transcript6397.chr19.nic"; exon_number "2"; exon_id "ENSMUSE00001278193.2";
chr19	IsoQuant	exon	57143584	57143767	.	-	.	gene_id "ENSMUSG00000025085.17"; transcript_id "transcript6397.chr19.nic"; exon_number "3"; exon_id "ENSMUSE00001230947.2";
chr19	IsoQuant	exon	57140705	57140814	.	-	.	gene_id "ENSMUSG00000025085.17"; transcript_id "transcript6397.chr19.nic"; exon_number "4"; exon_id "ENSMUSE00001223507.2";
chr19	IsoQuant	exon	57123014	57123140	.	-	.	gene_id "ENSMUSG00000025085.17"; transcript_id "transcript6397.chr19.nic"; exon_number "5"; exon_id "ENSMUSE00001231182.2";
chr19	IsoQuant	exon	57121294	57121387	.	-	.	gene_id "ENSMUSG00000025085.17"; transcript_id "transcript6397.chr19.nic"; exon_number "6"; exon_id "ENSMUSE00001309669.2";
chr19	IsoQuant	exon	57118696	57119419	.	-	.	gene_id "ENSMUSG00000025085.17"; transcript_id "transcript6397.chr19.nic"; exon_number "7"; exon_id "ENSMUSE00000778597.2";
chr19	IsoQuant	gene	57363756	57366125	.	+	.	gene_id "novel_gene_chr19_6414"; transcripts "1";
chr19	IsoQuant	transcript	57363756	57366125	.	+	.	gene_id "novel_gene_chr19_6414"; transcript_id "transcript6413.chr19.nnic"; exons "1";
chr19	IsoQuant	exon	57363756	57366125	.	+	.	gene_id "novel_gene_chr19_6414"; transcript_id "transcript6413.chr19.nnic"; exon_number "1"; exon_id "3642";
chr19	HAVANA	gene	57441344	57479437	.	+	.	gene_id "ENSMUSG00000025086.14"; transcripts "2"; gene_type "protein_coding"; gene_name "Trub1"; mgi_id "MGI:1919383"; havana_gene "OTTMUSG00000074312.1";
chr19	HAVANA	transcript	57441344	57479437	.	+	.	gene_id "ENSMUSG00000025086.14"; transcript_id "ENSMUST00000026073.14"; exons "8"; gene_type "protein_coding"; gene_name "Trub1"; transcript_type "protein_coding"; transcript_name "Trub1-202"; protein_id "ENSMUSP00000026073.7"; transcript_support_level "1"; mgi_id "MGI:1919383"; tag "basic"; ccdsid "CCDS29926.1"; havana_gene "OTTMUSG00000074312.1"; havana_transcript "OTTMUST00000180336.1";
chr19	HAVANA	UTR	57441344	57441378	.	+	.	gene_id "ENSMUSG00000025086.14"; transcript_id "ENSMUST00000026073.14"; exon_number "1"; exon_id "3643";
chr19	HAVANA	exon	57441344	57441628	.	+	.	gene_id "ENSMUSG00000025086.14"; transcript_id "ENSMUST00000026073.14"; exon_number "2"; exon_id "ENSMUSE00000706595.4"; gene_type "protein_coding"; gene_name "Trub1"; transcript_type "protein_coding"; transcript_name "Trub1-202"; protein_id "ENSMUSP00000026073.7"; transcript_support_level "1"; mgi_id "MGI:1919383"; tag "basic"; ccdsid "CCDS29926.1"; havana_gene "OTTMUSG00000074312.1"; havana_transcript "OTTMUST00000180336.1";
chr19	HAVANA	start_codon	57441379	57441381	.	+	.	gene_id "ENSMUSG00000025086.14"; transcript_id "ENSMUST00000026073.14"; exon_number "3"; exon_id "3644";
chr19	HAVANA	CDS	57441379	57441628	.	+	.	gene_id "ENSMUSG00000025086.14"; transcript_id "ENSMUST00000026073.14"; exon_number "4"; exon_id "3645";
chr19	HAVANA	CDS	57446522	57446620	.	+	.	gene_id "ENSMUSG00000025086.14"; transcript_id "ENSMUST00000026073.14"; exon_number "5"; exon_id "ENSMUSE00001456651.2"; gene_type "protein_coding"; gene_name "Trub1"; transcript_type "protein_coding"; transcript_name "Trub1-202"; protein_id "ENSMUSP00000026073.7"; transcript_support_level "1"; mgi_id "MGI:1919383"; tag "basic"; ccdsid "CCDS29926.1"; havana_gene "OTTMUSG00000074312.1"; havana_transcript "OTTMUST00000180336.1";
chr19	HAVANA	exon	57446522	57446620	.	+	.	gene_id "ENSMUSG00000025086.14"; transcript_id "ENSMUST00000026073.14"; exon_number "6"; exon_id "ENSMUSE00001456651.2"; gene_type "protein_coding"; gene_name "Trub1"; transcript_type "protein_coding"; transcript_name "Trub1-202"; protein_id "ENSMUSP00000026073.7"; transcript_support_level "1"; mgi_id "MGI:1919383"; tag "basic"; ccdsid "CCDS29926.1"; havana_gene "OTTMUSG00000074312.1"; havana_transcript "OTTMUST00000180336.1";
chr19	HAVANA	CDS	57452802	57452857	.	+	.	gene_id "ENSMUSG00000025086.14"; transcript_id "ENSMUST00000026073.14"; exon_number "7"; exon_id "ENSMUSE00000147868.2"; gene_type "protein_coding"; gene_name "Trub1"; transcript_type "protein_coding"; transcript_name "Trub1-202"; protein_id "ENSMUSP00000026073.7"; transcript_support_level "1"; mgi_id "MGI:1919383"; tag "basic"; ccdsid "CCDS29926.1"; havana_gene "OTTMUSG00000074312.1"; havana_transcript "OTTMUST00000180336.1";
chr19	HAVANA	exon	57452802	57452857	.	+	.	gene_id "ENSMUSG00000025086.14"; transcript_id "ENSMUST00000026073.14"; exon_number "8"; exon_id "ENSMUSE00000147868.2"; gene_type "protein_coding"; gene_name "Trub1"; transcript_type "protein_coding"; transcript_name "Trub1-202"; protein_id "ENSMUSP00000026073.7"; transcript_support_level "1"; mgi_id "MGI:1919383"; tag "basic"; ccdsid "CCDS29926.1"; havana_gene "OTTMUSG00000074312.1"; havana_transcript "OTTMUST00000180336.1";
chr19	HAVANA	CDS	57461131	57461212	.	+	.	gene_id "ENSMUSG00000025086.14"; transcript_id "ENSMUST00000026073.14"; exon_number "9"; exon_id "ENSMUSE00000147865.2"; gene_type "protein_coding"; gene_name "Trub1"; transcript_type "protein_coding"; transcript_name "Trub1-202"; protein_id "ENSMUSP00000026073.7"; transcript_support_level "1"; mgi_id "MGI:1919383"; tag "basic"; ccdsid "CCDS29926.1"; havana_gene "OTTMUSG00000074312.1"; havana_transcript "OTTMUST00000180336.1";
chr19	HAVANA	exon	57461131	57461212	.	+	.	gene_id "ENSMUSG00000025086.14"; transcript_id "ENSMUST00000026073.14"; exon_number "10"; exon_id "ENSMUSE00000147865.2"; gene_type "protein_coding"; gene_name "Trub1"; transcript_type "protein_coding"; transcript_name "Trub1-202"; protein_id "ENSMUSP00000026073.7"; transcript_support_level "1"; mgi_id "MGI:1919383"; tag "basic"; ccdsid "CCDS29926.1"; havana_gene "OTTMUSG00000074312.1"; havana_transcript "OTTMUST00000180336.1";
chr19	HAVANA	CDS	57472013	57472085	.	+	.	gene_id "ENSMUSG00000025086.14"; transcript_id "ENSMUST00000026073.14"; exon_number "11"; exon_id "ENSMUSE00001457584.2"; gene_type "protein_coding"; gene_name "Trub1"; transcript_type "protein_coding"; transcript_name "Trub1-202"; protein_id "ENSMUSP00000026073.7"; transcript_support_level "1"; mgi_id "MGI:1919383"; tag "basic"; ccdsid "CCDS29926.1"; havana_gene "OTTMUSG00000074312.1"; havana_transcript "OTTMUST00000180336.1";
chr19	HAVANA	exon	57472013	57472085	.	+	.	gene_id "ENSMUSG00000025086.14"; transcript_id "ENSMUST00000026073.14"; exon_number "12"; exon_id "ENSMUSE00001457584.2"; gene_type "protein_coding"; gene_name "Trub1"; transcript_type "protein_coding"; transcript_name "Trub1-202"; protein_id "ENSMUSP00000026073.7"; transcript_support_level "1"; mgi_id "MGI:1919383"; tag "basic"; ccdsid "CCDS29926.1"; havana_gene "OTTMUSG00000074312.1"; havana_transcript "OTTMUST00000180336.1";
chr19	HAVANA	CDS	57473505	57473644	.	+	.	gene_id "ENSMUSG00000025086.14"; transcript_id "ENSMUST00000026073.14"; exon_number "13"; exon_id "ENSMUSE00000147863.2"; gene_type "protein_coding"; gene_name "Trub1"; transcript_type "protein_coding"; transcript_name "Trub1-202"; protein_id "ENSMUSP00000026073.7"; transcript_support_level "1"; mgi_id "MGI:1919383"; tag "basic"; ccdsid "CCDS29926.1"; havana_gene "OTTMUSG00000074312.1"; havana_transcript "OTTMUST00000180336.1";
chr19	HAVANA	exon	57473505	57473644	.	+	.	gene_id "ENSMUSG00000025086.14"; transcript_id "ENSMUST00000026073.14"; exon_number "14"; exon_id "ENSMUSE00000147863.2"; gene_type "protein_coding"; gene_name "Trub1"; transcript_type "protein_coding"; transcript_name "Trub1-202"; protein_id "ENSMUSP00000026073.7"; transcript_support_level "1"; mgi_id "MGI:1919383"; tag "basic"; ccdsid "CCDS29926.1"; havana_gene "OTTMUSG00000074312.1"; havana_transcript "OTTMUST00000180336.1";
chr19	HAVANA	CDS	57475697	57475753	.	+	.	gene_id "ENSMUSG00000025086.14"; transcript_id "ENSMUST00000026073.14"; exon_number "15"; exon_id "ENSMUSE00000147862.2"; gene_type "protein_coding"; gene_name "Trub1"; transcript_type "protein_coding"; transcript_name "Trub1-202"; protein_id "ENSMUSP00000026073.7"; transcript_support_level "1"; mgi_id "MGI:1919383"; tag "basic"; ccdsid "CCDS29926.1"; havana_gene "OTTMUSG00000074312.1"; havana_transcript "OTTMUST00000180336.1";
chr19	HAVANA	exon	57475697	57475753	.	+	.	gene_id "ENSMUSG00000025086.14"; transcript_id "ENSMUST00000026073.14"; exon_number "16"; exon_id "ENSMUSE00000147862.2"; gene_type "protein_coding"; gene_name "Trub1"; transcript_type "protein_coding"; transcript_name "Trub1-202"; protein_id "ENSMUSP00000026073.7"; transcript_support_level "1"; mgi_id "MGI:1919383"; tag "basic"; ccdsid "CCDS29926.1"; havana_gene "OTTMUSG00000074312.1"; havana_transcript "OTTMUST00000180336.1";
chr19	HAVANA	CDS	57476441	57476697	.	+	.	gene_id "ENSMUSG00000025086.14"; transcript_id "ENSMUST00000026073.14"; exon_number "17"; exon_id "3646";
chr19	HAVANA	exon	57476441	57479437	.	+	.	gene_id "ENSMUSG00000025086.14"; transcript_id "ENSMUST00000026073.14"; exon_number "18"; exon_id "ENSMUSE00000617246.5"; gene_type "protein_coding"; gene_name "Trub1"; transcript_type "protein_coding"; transcript_name "Trub1-202"; protein_id "ENSMUSP00000026073.7"; transcript_support_level "1"; mgi_id "MGI:1919383"; tag "basic"; ccdsid "CCDS29926.1"; havana_gene "OTTMUSG00000074312.1"; havana_transcript "OTTMUST00000180336.1";
chr19	HAVANA	stop_codon	57476698	57476700	.	+	.	gene_id "ENSMUSG00000025086.14"; transcript_id "ENSMUST00000026073.14"; exon_number "19"; exon_id "3647";
chr19	HAVANA	UTR	57476698	57479437	.	+	.	gene_id "ENSMUSG00000025086.14"; transcript_id "ENSMUST00000026073.14"; exon_number "20"; exon_id "3648";
chr19	HAVANA	transcript	57441366	57474634	.	+	.	gene_id "ENSMUSG00000025086.14"; transcript_id "ENSMUST00000026072.5"; exons "7"; gene_type "protein_coding"; gene_name "Trub1"; transcript_type "protein_coding"; transcript_name "Trub1-201"; protein_id "ENSMUSP00000026072.4"; transcript_support_level "1"; mgi_id "MGI:1919383"; tag "basic"; ccdsid "CCDS29927.1"; havana_gene "OTTMUSG00000074312.1"; havana_transcript "OTTMUST00000180337.1";
chr19	HAVANA	UTR	57441366	57441378	.	+	.	gene_id "ENSMUSG00000025086.14"; transcript_id "ENSMUST00000026072.5"; exon_number "1"; exon_id "3649";
chr19	HAVANA	exon	57441366	57441628	.	+	.	gene_id "ENSMUSG00000025086.14"; transcript_id "ENSMUST00000026072.5"; exon_number "2"; exon_id "ENSMUSE00001458871.2"; gene_type "protein_coding"; gene_name "Trub1"; transcript_type "protein_coding"; transcript_name "Trub1-201"; protein_id "ENSMUSP00000026072.4"; transcript_support_level "1"; mgi_id "MGI:1919383"; tag "basic"; ccdsid "CCDS29927.1"; havana_gene "OTTMUSG00000074312.1"; havana_transcript "OTTMUST00000180337.1";
chr19	HAVANA	start_codon	57441379	57441381	.	+	.	gene_id "ENSMUSG00000025086.14"; transcript_id "ENSMUST00000026072.5"; exon_number "3"; exon_id "chr19.3644";
chr19	HAVANA	CDS	57441379	57441628	.	+	.	gene_id "ENSMUSG00000025086.14"; transcript_id "ENSMUST00000026072.5"; exon_number "4"; exon_id "chr19.3645";
chr19	HAVANA	CDS	57446522	57446620	.	+	.	gene_id "ENSMUSG00000025086.14"; transcript_id "ENSMUST00000026072.5"; exon_number "5"; exon_id "ENSMUSE00001456651.2"; gene_type "protein_coding"; gene_name "Trub1"; transcript_type "protein_coding"; transcript_name "Trub1-201"; protein_id "ENSMUSP00000026072.4"; transcript_support_level "1"; mgi_id "MGI:1919383"; tag "basic"; ccdsid "CCDS29927.1"; havana_gene "OTTMUSG00000074312.1"; havana_transcript "OTTMUST00000180337.1";
chr19	HAVANA	exon	57446522	57446620	.	+	.	gene_id "ENSMUSG00000025086.14"; transcript_id "ENSMUST00000026072.5"; exon_number "6"; exon_id "ENSMUSE00001456651.2"; gene_type "protein_coding"; gene_name "Trub1"; transcript_type "protein_coding"; transcript_name "Trub1-201"; protein_id "ENSMUSP00000026072.4"; transcript_support_level "1"; mgi_id "MGI:1919383"; tag "basic"; ccdsid "CCDS29927.1"; havana_gene "OTTMUSG00000074312.1"; havana_transcript "OTTMUST00000180337.1";
chr19	HAVANA	CDS	57452802	57452857	.	+	.	gene_id "ENSMUSG00000025086.14"; transcript_id "ENSMUST00000026072.5"; exon_number "7"; exon_id "ENSMUSE00000147868.2"; gene_type "protein_coding"; gene_name "Trub1"; transcript_type "protein_coding"; transcript_name "Trub1-201"; protein_id "ENSMUSP00000026072.4"; transcript_support_level "1"; mgi_id "MGI:1919383"; tag "basic"; ccdsid "CCDS29927.1"; havana_gene "OTTMUSG00000074312.1"; havana_transcript "OTTMUST00000180337.1";
chr19	HAVANA	exon	57452802	57452857	.	+	.	gene_id "ENSMUSG00000025086.14"; transcript_id "ENSMUST00000026072.5"; exon_number "8"; exon_id "ENSMUSE00000147868.2"; gene_type "protein_coding"; gene_name "Trub1"; transcript_type "protein_coding"; transcript_name "Trub1-201"; protein_id "ENSMUSP00000026072.4"; transcript_support_level "1"; mgi_id "MGI:1919383"; tag "basic"; ccdsid "CCDS29927.1"; havana_gene "OTTMUSG00000074312.1"; havana_transcript "OTTMUST00000180337.1";
chr19	HAVANA	CDS	57461131	57461212	.	+	.	gene_id "ENSMUSG00000025086.14"; transcript_id "ENSMUST00000026072.5"; exon_number "9"; exon_id "ENSMUSE00000147865.2"; gene_type "protein_coding"; gene_name "Trub1"; transcript_type "protein_coding"; transcript_name "Trub1-201"; protein_id "ENSMUSP00000026072.4"; transcript_support_level "1"; mgi_id "MGI:1919383"; tag "basic"; ccdsid "CCDS29927.1"; havana_gene "OTTMUSG00000074312.1"; havana_transcript "OTTMUST00000180337.1";
chr19	HAVANA	exon	57461131	57461212	.	+	.	gene_id "ENSMUSG00000025086.14"; transcript_id "ENSMUST00000026072.5"; exon_number "10"; exon_id "ENSMUSE00000147865.2"; gene_type "protein_coding"; gene_name "Trub1"; transcript_type "protein_coding"; transcript_name "Trub1-201"; protein_id "ENSMUSP00000026072.4"; transcript_support_level "1"; mgi_id "MGI:1919383"; tag "basic"; ccdsid "CCDS29927.1"; havana_gene "OTTMUSG00000074312.1"; havana_transcript "OTTMUST00000180337.1";
chr19	HAVANA	CDS	57472013	57472085	.	+	.	gene_id "ENSMUSG00000025086.14"; transcript_id "ENSMUST00000026072.5"; exon_number "11"; exon_id "ENSMUSE00001457584.2"; gene_type "protein_coding"; gene_name "Trub1"; transcript_type "protein_coding"; transcript_name "Trub1-201"; protein_id "ENSMUSP00000026072.4"; transcript_support_level "1"; mgi_id "MGI:1919383"; tag "basic"; ccdsid "CCDS29927.1"; havana_gene "OTTMUSG00000074312.1"; havana_transcript "OTTMUST00000180337.1";
chr19	HAVANA	exon	57472013	57472085	.	+	.	gene_id "ENSMUSG00000025086.14"; transcript_id "ENSMUST00000026072.5"; exon_number "12"; exon_id "ENSMUSE00001457584.2"; gene_type "protein_coding"; gene_name "Trub1"; transcript_type "protein_coding"; transcript_name "Trub1-201"; protein_id "ENSMUSP00000026072.4"; transcript_support_level "1"; mgi_id "MGI:1919383"; tag "basic"; ccdsid "CCDS29927.1"; havana_gene "OTTMUSG00000074312.1"; havana_transcript "OTTMUST00000180337.1";
chr19	HAVANA	CDS	57473505	57473644	.	+	.	gene_id "ENSMUSG00000025086.14"; transcript_id "ENSMUST00000026072.5"; exon_number "13"; exon_id "ENSMUSE00000147863.2"; gene_type "protein_coding"; gene_name "Trub1"; transcript_type "protein_coding"; transcript_name "Trub1-201"; protein_id "ENSMUSP00000026072.4"; transcript_support_level "1"; mgi_id "MGI:1919383"; tag "basic"; ccdsid "CCDS29927.1"; havana_gene "OTTMUSG00000074312.1"; havana_transcript "OTTMUST00000180337.1";
chr19	HAVANA	exon	57473505	57473644	.	+	.	gene_id "ENSMUSG00000025086.14"; transcript_id "ENSMUST00000026072.5"; exon_number "14"; exon_id "ENSMUSE00000147863.2"; gene_type "protein_coding"; gene_name "Trub1"; transcript_type "protein_coding"; transcript_name "Trub1-201"; protein_id "ENSMUSP00000026072.4"; transcript_support_level "1"; mgi_id "MGI:1919383"; tag "basic"; ccdsid "CCDS29927.1"; havana_gene "OTTMUSG00000074312.1"; havana_transcript "OTTMUST00000180337.1";
chr19	HAVANA	CDS	57473784	57473824	.	+	.	gene_id "ENSMUSG00000025086.14"; transcript_id "ENSMUST00000026072.5"; exon_number "15"; exon_id "3650";
chr19	HAVANA	exon	57473784	57474634	.	+	.	gene_id "ENSMUSG00000025086.14"; transcript_id "ENSMUST00000026072.5"; exon_number "16"; exon_id "ENSMUSE00000408650.5"; gene_type "protein_coding"; gene_name "Trub1"; transcript_type "protein_coding"; transcript_name "Trub1-201"; protein_id "ENSMUSP00000026072.4"; transcript_support_level "1"; mgi_id "MGI:1919383"; tag "basic"; ccdsid "CCDS29927.1"; havana_gene "OTTMUSG00000074312.1"; havana_transcript "OTTMUST00000180337.1";
chr19	HAVANA	stop_codon	57473825	57473827	.	+	.	gene_id "ENSMUSG00000025086.14"; transcript_id "ENSMUST00000026072.5"; exon_number "17"; exon_id "3651";
chr19	HAVANA	UTR	57473825	57474634	.	+	.	gene_id "ENSMUSG00000025086.14"; transcript_id "ENSMUST00000026072.5"; exon_number "18"; exon_id "3652";
chr19	HAVANA	gene	57483949	57501221	.	+	.	gene_id "ENSMUSG00000117655.4"; transcripts "2"; gene_type "lncRNA"; gene_name "6720468P15Rik"; mgi_id "MGI:1925323"; havana_gene "OTTMUSG00000072631.1";
chr19	HAVANA	transcript	57485465	57501216	.	+	.	gene_id "ENSMUSG00000117655.4"; transcript_id "ENSMUST00000306879.1"; exons "4"; gene_type "lncRNA"; gene_name "6720468P15Rik"; transcript_type "lncRNA"; transcript_name "6720468P15Rik-211"; mgi_id "MGI:1925323"; tag "TAGENE"; havana_gene "OTTMUSG00000072631.1";
chr19	HAVANA	exon	57485465	57485744	.	+	.	gene_id "ENSMUSG00000117655.4"; transcript_id "ENSMUST00000306879.1"; exon_number "1"; exon_id "ENSMUSE00001606421.1"; gene_type "lncRNA"; gene_name "6720468P15Rik"; transcript_type "lncRNA"; transcript_name "6720468P15Rik-211"; mgi_id "MGI:1925323"; tag "TAGENE"; havana_gene "OTTMUSG00000072631.1";
chr19	HAVANA	exon	57497580	57497667	.	+	.	gene_id "ENSMUSG00000117655.4"; transcript_id "ENSMUST00000306879.1"; exon_number "2"; exon_id "ENSMUSE00001451418.2"; gene_type "lncRNA"; gene_name "6720468P15Rik"; transcript_type "lncRNA"; transcript_name "6720468P15Rik-211"; mgi_id "MGI:1925323"; tag "TAGENE"; havana_gene "OTTMUSG00000072631.1";
chr19	HAVANA	exon	57498531	57498831	.	+	.	gene_id "ENSMUSG00000117655.4"; transcript_id "ENSMUST00000306879.1"; exon_number "3"; exon_id "ENSMUSE00001453372.2"; gene_type "lncRNA"; gene_name "6720468P15Rik"; transcript_type "lncRNA"; transcript_name "6720468P15Rik-211"; mgi_id "MGI:1925323"; tag "TAGENE"; havana_gene "OTTMUSG00000072631.1";
chr19	HAVANA	exon	57500288	57501216	.	+	.	gene_id "ENSMUSG00000117655.4"; transcript_id "ENSMUST00000306879.1"; exon_number "4"; exon_id "ENSMUSE00001451675.2"; gene_type "lncRNA"; gene_name "6720468P15Rik"; transcript_type "lncRNA"; transcript_name "6720468P15Rik-211"; mgi_id "MGI:1925323"; tag "TAGENE"; havana_gene "OTTMUSG00000072631.1";
chr19	HAVANA	transcript	57497020	57501221	.	+	.	gene_id "ENSMUSG00000117655.4"; transcript_id "ENSMUST00000306913.1"; exons "3"; gene_type "lncRNA"; gene_name "6720468P15Rik"; transcript_type "lncRNA"; transcript_name "6720468P15Rik-244"; mgi_id "MGI:1925323"; tag "TAGENE"; havana_gene "OTTMUSG00000072631.1";
chr19	HAVANA	exon	57497020	57497604	.	+	.	gene_id "ENSMUSG00000117655.4"; transcript_id "ENSMUST00000306913.1"; exon_number "1"; exon_id "ENSMUSE00001606448.1"; gene_type "lncRNA"; gene_name "6720468P15Rik"; transcript_type "lncRNA"; transcript_name "6720468P15Rik-244"; mgi_id "MGI:1925323"; tag "TAGENE"; havana_gene "OTTMUSG00000072631.1";
chr19	HAVANA	exon	57498531	57498831	.	+	.	gene_id "ENSMUSG00000117655.4"; transcript_id "ENSMUST00000306913.1"; exon_number "2"; exon_id "ENSMUSE00001453372.2"; gene_type "lncRNA"; gene_name "6720468P15Rik"; transcript_type "lncRNA"; transcript_name "6720468P15Rik-244"; mgi_id "MGI:1925323"; tag "TAGENE"; havana_gene "OTTMUSG00000072631.1";
chr19	HAVANA	exon	57500288	57501221	.	+	.	gene_id "ENSMUSG00000117655.4"; transcript_id "ENSMUST00000306913.1"; exon_number "3"; exon_id "ENSMUSE00001606434.1"; gene_type "lncRNA"; gene_name "6720468P15Rik"; transcript_type "lncRNA"; transcript_name "6720468P15Rik-244"; mgi_id "MGI:1925323"; tag "TAGENE"; havana_gene "OTTMUSG00000072631.1";
chr19	IsoQuant	gene	57597833	57599085	.	-	.	gene_id "novel_gene_chr19_6431"; transcripts "1";
chr19	IsoQuant	transcript	57597833	57599085	.	-	.	gene_id "novel_gene_chr19_6431"; transcript_id "transcript6430.chr19.nnic"; exons "1";
chr19	IsoQuant	exon	57597833	57599085	.	-	.	gene_id "novel_gene_chr19_6431"; transcript_id "transcript6430.chr19.nnic"; exon_number "1"; exon_id "3653";
chr19	HAVANA	gene	57599466	58121775	.	+	.	gene_id "ENSMUSG00000054843.10"; transcripts "1"; gene_type "protein_coding"; gene_name "Atrnl1"; mgi_id "MGI:2147749"; tag "ncRNA_host"; havana_gene "OTTMUSG00000074316.1";
chr19	HAVANA	transcript	57599466	58121775	.	+	.	gene_id "ENSMUSG00000054843.10"; transcript_id "ENSMUST00000077282.7"; exons "29"; gene_type "protein_coding"; gene_name "Atrnl1"; transcript_type "protein_coding"; transcript_name "Atrnl1-201"; protein_id "ENSMUSP00000076514.6"; transcript_support_level "1"; mgi_id "MGI:2147749"; tag "basic"; ccdsid "CCDS29928.1"; havana_gene "OTTMUSG00000074316.1"; havana_transcript "OTTMUST00000180343.1";
chr19	HAVANA	UTR	57599466	57599785	.	+	.	gene_id "ENSMUSG00000054843.10"; transcript_id "ENSMUST00000077282.7"; exon_number "1"; exon_id "3654";
chr19	HAVANA	exon	57599466	57600075	.	+	.	gene_id "ENSMUSG00000054843.10"; transcript_id "ENSMUST00000077282.7"; exon_number "2"; exon_id "ENSMUSE00001017337.2"; gene_type "protein_coding"; gene_name "Atrnl1"; transcript_type "protein_coding"; transcript_name "Atrnl1-201"; protein_id "ENSMUSP00000076514.6"; transcript_support_level "1"; mgi_id "MGI:2147749"; tag "basic"; ccdsid "CCDS29928.1"; havana_gene "OTTMUSG00000074316.1"; havana_transcript "OTTMUST00000180343.1";
chr19	HAVANA	start_codon	57599786	57599788	.	+	.	gene_id "ENSMUSG00000054843.10"; transcript_id "ENSMUST00000077282.7"; exon_number "3"; exon_id "3655";
chr19	HAVANA	CDS	57599786	57600075	.	+	.	gene_id "ENSMUSG00000054843.10"; transcript_id "ENSMUST00000077282.7"; exon_number "4"; exon_id "3656";
chr19	HAVANA	CDS	57617517	57617600	.	+	.	gene_id "ENSMUSG00000054843.10"; transcript_id "ENSMUST00000077282.7"; exon_number "5"; exon_id "ENSMUSE00001022967.2"; gene_type "protein_coding"; gene_name "Atrnl1"; transcript_type "protein_coding"; transcript_name "Atrnl1-201"; protein_id "ENSMUSP00000076514.6"; transcript_support_level "1"; mgi_id "MGI:2147749"; tag "basic"; ccdsid "CCDS29928.1"; havana_gene "OTTMUSG00000074316.1"; havana_transcript "OTTMUST00000180343.1";
chr19	HAVANA	exon	57617517	57617600	.	+	.	gene_id "ENSMUSG00000054843.10"; transcript_id "ENSMUST00000077282.7"; exon_number "6"; exon_id "ENSMUSE00001022967.2"; gene_type "protein_coding"; gene_name "Atrnl1"; transcript_type "protein_coding"; transcript_name "Atrnl1-201"; protein_id "ENSMUSP00000076514.6"; transcript_support_level "1"; mgi_id "MGI:2147749"; tag "basic"; ccdsid "CCDS29928.1"; havana_gene "OTTMUSG00000074316.1"; havana_transcript "OTTMUST00000180343.1";
chr19	HAVANA	CDS	57618658	57618771	.	+	.	gene_id "ENSMUSG00000054843.10"; transcript_id "ENSMUST00000077282.7"; exon_number "7"; exon_id "ENSMUSE00001080831.2"; gene_type "protein_coding"; gene_name "Atrnl1"; transcript_type "protein_coding"; transcript_name "Atrnl1-201"; protein_id "ENSMUSP00000076514.6"; transcript_support_level "1"; mgi_id "MGI:2147749"; tag "basic"; ccdsid "CCDS29928.1"; havana_gene "OTTMUSG00000074316.1"; havana_transcript "OTTMUST00000180343.1";
chr19	HAVANA	exon	57618658	57618771	.	+	.	gene_id "ENSMUSG00000054843.10"; transcript_id "ENSMUST00000077282.7"; exon_number "8"; exon_id "ENSMUSE00001080831.2"; gene_type "protein_coding"; gene_name "Atrnl1"; transcript_type "protein_coding"; transcript_name "Atrnl1-201"; protein_id "ENSMUSP00000076514.6"; transcript_support_level "1"; mgi_id "MGI:2147749"; tag "basic"; ccdsid "CCDS29928.1"; havana_gene "OTTMUSG00000074316.1"; havana_transcript "OTTMUST00000180343.1";
chr19	HAVANA	CDS	57626884	57627012	.	+	.	gene_id "ENSMUSG00000054843.10"; transcript_id "ENSMUST00000077282.7"; exon_number "9"; exon_id "ENSMUSE00001012563.2"; gene_type "protein_coding"; gene_name "Atrnl1"; transcript_type "protein_coding"; transcript_name "Atrnl1-201"; protein_id "ENSMUSP00000076514.6"; transcript_support_level "1"; mgi_id "MGI:2147749"; tag "basic"; ccdsid "CCDS29928.1"; havana_gene "OTTMUSG00000074316.1"; havana_transcript "OTTMUST00000180343.1";
chr19	HAVANA	exon	57626884	57627012	.	+	.	gene_id "ENSMUSG00000054843.10"; transcript_id "ENSMUST00000077282.7"; exon_number "10"; exon_id "ENSMUSE00001012563.2"; gene_type "protein_coding"; gene_name "Atrnl1"; transcript_type "protein_coding"; transcript_name "Atrnl1-201"; protein_id "ENSMUSP00000076514.6"; transcript_support_level "1"; mgi_id "MGI:2147749"; tag "basic"; ccdsid "CCDS29928.1"; havana_gene "OTTMUSG00000074316.1"; havana_transcript "OTTMUST00000180343.1";
chr19	HAVANA	CDS	57630852	57631060	.	+	.	gene_id "ENSMUSG00000054843.10"; transcript_id "ENSMUST00000077282.7"; exon_number "11"; exon_id "ENSMUSE00000974032.2"; gene_type "protein_coding"; gene_name "Atrnl1"; transcript_type "protein_coding"; transcript_name "Atrnl1-201"; protein_id "ENSMUSP00000076514.6"; transcript_support_level "1"; mgi_id "MGI:2147749"; tag "basic"; ccdsid "CCDS29928.1"; havana_gene "OTTMUSG00000074316.1"; havana_transcript "OTTMUST00000180343.1";
chr19	HAVANA	exon	57630852	57631060	.	+	.	gene_id "ENSMUSG00000054843.10"; transcript_id "ENSMUST00000077282.7"; exon_number "12"; exon_id "ENSMUSE00000974032.2"; gene_type "protein_coding"; gene_name "Atrnl1"; transcript_type "protein_coding"; transcript_name "Atrnl1-201"; protein_id "ENSMUSP00000076514.6"; transcript_support_level "1"; mgi_id "MGI:2147749"; tag "basic"; ccdsid "CCDS29928.1"; havana_gene "OTTMUSG00000074316.1"; havana_transcript "OTTMUST00000180343.1";
chr19	HAVANA	CDS	57638690	57638864	.	+	.	gene_id "ENSMUSG00000054843.10"; transcript_id "ENSMUST00000077282.7"; exon_number "13"; exon_id "ENSMUSE00001004215.2"; gene_type "protein_coding"; gene_name "Atrnl1"; transcript_type "protein_coding"; transcript_name "Atrnl1-201"; protein_id "ENSMUSP00000076514.6"; transcript_support_level "1"; mgi_id "MGI:2147749"; tag "basic"; ccdsid "CCDS29928.1"; havana_gene "OTTMUSG00000074316.1"; havana_transcript "OTTMUST00000180343.1";
chr19	HAVANA	exon	57638690	57638864	.	+	.	gene_id "ENSMUSG00000054843.10"; transcript_id "ENSMUST00000077282.7"; exon_number "14"; exon_id "ENSMUSE00001004215.2"; gene_type "protein_coding"; gene_name "Atrnl1"; transcript_type "protein_coding"; transcript_name "Atrnl1-201"; protein_id "ENSMUSP00000076514.6"; transcript_support_level "1"; mgi_id "MGI:2147749"; tag "basic"; ccdsid "CCDS29928.1"; havana_gene "OTTMUSG00000074316.1"; havana_transcript "OTTMUST00000180343.1";
chr19	HAVANA	CDS	57641355	57641442	.	+	.	gene_id "ENSMUSG00000054843.10"; transcript_id "ENSMUST00000077282.7"; exon_number "15"; exon_id "ENSMUSE00001091484.2"; gene_type "protein_coding"; gene_name "Atrnl1"; transcript_type "protein_coding"; transcript_name "Atrnl1-201"; protein_id "ENSMUSP00000076514.6"; transcript_support_level "1"; mgi_id "MGI:2147749"; tag "basic"; ccdsid "CCDS29928.1"; havana_gene "OTTMUSG00000074316.1"; havana_transcript "OTTMUST00000180343.1";
chr19	HAVANA	exon	57641355	57641442	.	+	.	gene_id "ENSMUSG00000054843.10"; transcript_id "ENSMUST00000077282.7"; exon_number "16"; exon_id "ENSMUSE00001091484.2"; gene_type "protein_coding"; gene_name "Atrnl1"; transcript_type "protein_coding"; transcript_name "Atrnl1-201"; protein_id "ENSMUSP00000076514.6"; transcript_support_level "1"; mgi_id "MGI:2147749"; tag "basic"; ccdsid "CCDS29928.1"; havana_gene "OTTMUSG00000074316.1"; havana_transcript "OTTMUST00000180343.1";
chr19	HAVANA	CDS	57643203	57643458	.	+	.	gene_id "ENSMUSG00000054843.10"; transcript_id "ENSMUST00000077282.7"; exon_number "17"; exon_id "ENSMUSE00000965453.2"; gene_type "protein_coding"; gene_name "Atrnl1"; transcript_type "protein_coding"; transcript_name "Atrnl1-201"; protein_id "ENSMUSP00000076514.6"; transcript_support_level "1"; mgi_id "MGI:2147749"; tag "basic"; ccdsid "CCDS29928.1"; havana_gene "OTTMUSG00000074316.1"; havana_transcript "OTTMUST00000180343.1";
chr19	HAVANA	exon	57643203	57643458	.	+	.	gene_id "ENSMUSG00000054843.10"; transcript_id "ENSMUST00000077282.7"; exon_number "18"; exon_id "ENSMUSE00000965453.2"; gene_type "protein_coding"; gene_name "Atrnl1"; transcript_type "protein_coding"; transcript_name "Atrnl1-201"; protein_id "ENSMUSP00000076514.6"; transcript_support_level "1"; mgi_id "MGI:2147749"; tag "basic"; ccdsid "CCDS29928.1"; havana_gene "OTTMUSG00000074316.1"; havana_transcript "OTTMUST00000180343.1";
chr19	HAVANA	CDS	57645487	57645670	.	+	.	gene_id "ENSMUSG00000054843.10"; transcript_id "ENSMUST00000077282.7"; exon_number "19"; exon_id "ENSMUSE00001040612.2"; gene_type "protein_coding"; gene_name "Atrnl1"; transcript_type "protein_coding"; transcript_name "Atrnl1-201"; protein_id "ENSMUSP00000076514.6"; transcript_support_level "1"; mgi_id "MGI:2147749"; tag "basic"; ccdsid "CCDS29928.1"; havana_gene "OTTMUSG00000074316.1"; havana_transcript "OTTMUST00000180343.1";
chr19	HAVANA	exon	57645487	57645670	.	+	.	gene_id "ENSMUSG00000054843.10"; transcript_id "ENSMUST00000077282.7"; exon_number "20"; exon_id "ENSMUSE00001040612.2"; gene_type "protein_coding"; gene_name "Atrnl1"; transcript_type "protein_coding"; transcript_name "Atrnl1-201"; protein_id "ENSMUSP00000076514.6"; transcript_support_level "1"; mgi_id "MGI:2147749"; tag "basic"; ccdsid "CCDS29928.1"; havana_gene "OTTMUSG00000074316.1"; havana_transcript "OTTMUST00000180343.1";
chr19	HAVANA	CDS	57661551	57661705	.	+	.	gene_id "ENSMUSG00000054843.10"; transcript_id "ENSMUST00000077282.7"; exon_number "21"; exon_id "ENSMUSE00001084205.2"; gene_type "protein_coding"; gene_name "Atrnl1"; transcript_type "protein_coding"; transcript_name "Atrnl1-201"; protein_id "ENSMUSP00000076514.6"; transcript_support_level "1"; mgi_id "MGI:2147749"; tag "basic"; ccdsid "CCDS29928.1"; havana_gene "OTTMUSG00000074316.1"; havana_transcript "OTTMUST00000180343.1";
chr19	HAVANA	exon	57661551	57661705	.	+	.	gene_id "ENSMUSG00000054843.10"; transcript_id "ENSMUST00000077282.7"; exon_number "22"; exon_id "ENSMUSE00001084205.2"; gene_type "protein_coding"; gene_name "Atrnl1"; transcript_type "protein_coding"; transcript_name "Atrnl1-201"; protein_id "ENSMUSP00000076514.6"; transcript_support_level "1"; mgi_id "MGI:2147749"; tag "basic"; ccdsid "CCDS29928.1"; havana_gene "OTTMUSG00000074316.1"; havana_transcript "OTTMUST00000180343.1";
chr19	HAVANA	CDS	57670803	57670887	.	+	.	gene_id "ENSMUSG00000054843.10"; transcript_id "ENSMUST00000077282.7"; exon_number "23"; exon_id "ENSMUSE00000640445.2"; gene_type "protein_coding"; gene_name "Atrnl1"; transcript_type "protein_coding"; transcript_name "Atrnl1-201"; protein_id "ENSMUSP00000076514.6"; transcript_support_level "1"; mgi_id "MGI:2147749"; tag "basic"; ccdsid "CCDS29928.1"; havana_gene "OTTMUSG00000074316.1"; havana_transcript "OTTMUST00000180343.1";
chr19	HAVANA	exon	57670803	57670887	.	+	.	gene_id "ENSMUSG00000054843.10"; transcript_id "ENSMUST00000077282.7"; exon_number "24"; exon_id "ENSMUSE00000640445.2"; gene_type "protein_coding"; gene_name "Atrnl1"; transcript_type "protein_coding"; transcript_name "Atrnl1-201"; protein_id "ENSMUSP00000076514.6"; transcript_support_level "1"; mgi_id "MGI:2147749"; tag "basic"; ccdsid "CCDS29928.1"; havana_gene "OTTMUSG00000074316.1"; havana_transcript "OTTMUST00000180343.1";
chr19	HAVANA	CDS	57673936	57674144	.	+	.	gene_id "ENSMUSG00000054843.10"; transcript_id "ENSMUST00000077282.7"; exon_number "25"; exon_id "ENSMUSE00000640444.2"; gene_type "protein_coding"; gene_name "Atrnl1"; transcript_type "protein_coding"; transcript_name "Atrnl1-201"; protein_id "ENSMUSP00000076514.6"; transcript_support_level "1"; mgi_id "MGI:2147749"; tag "basic"; ccdsid "CCDS29928.1"; havana_gene "OTTMUSG00000074316.1"; havana_transcript "OTTMUST00000180343.1";
chr19	HAVANA	exon	57673936	57674144	.	+	.	gene_id "ENSMUSG00000054843.10"; transcript_id "ENSMUST00000077282.7"; exon_number "26"; exon_id "ENSMUSE00000640444.2"; gene_type "protein_coding"; gene_name "Atrnl1"; transcript_type "protein_coding"; transcript_name "Atrnl1-201"; protein_id "ENSMUSP00000076514.6"; transcript_support_level "1"; mgi_id "MGI:2147749"; tag "basic"; ccdsid "CCDS29928.1"; havana_gene "OTTMUSG00000074316.1"; havana_transcript "OTTMUST00000180343.1";
chr19	HAVANA	CDS	57675091	57675209	.	+	.	gene_id "ENSMUSG00000054843.10"; transcript_id "ENSMUST00000077282.7"; exon_number "27"; exon_id "ENSMUSE00000640441.2"; gene_type "protein_coding"; gene_name "Atrnl1"; transcript_type "protein_coding"; transcript_name "Atrnl1-201"; protein_id "ENSMUSP00000076514.6"; transcript_support_level "1"; mgi_id "MGI:2147749"; tag "basic"; ccdsid "CCDS29928.1"; havana_gene "OTTMUSG00000074316.1"; havana_transcript "OTTMUST00000180343.1";
chr19	HAVANA	exon	57675091	57675209	.	+	.	gene_id "ENSMUSG00000054843.10"; transcript_id "ENSMUST00000077282.7"; exon_number "28"; exon_id "ENSMUSE00000640441.2"; gene_type "protein_coding"; gene_name "Atrnl1"; transcript_type "protein_coding"; transcript_name "Atrnl1-201"; protein_id "ENSMUSP00000076514.6"; transcript_support_level "1"; mgi_id "MGI:2147749"; tag "basic"; ccdsid "CCDS29928.1"; havana_gene "OTTMUSG00000074316.1"; havana_transcript "OTTMUST00000180343.1";
chr19	HAVANA	CDS	57680199	57680331	.	+	.	gene_id "ENSMUSG00000054843.10"; transcript_id "ENSMUST00000077282.7"; exon_number "29"; exon_id "ENSMUSE00000640440.2"; gene_type "protein_coding"; gene_name "Atrnl1"; transcript_type "protein_coding"; transcript_name "Atrnl1-201"; protein_id "ENSMUSP00000076514.6"; transcript_support_level "1"; mgi_id "MGI:2147749"; tag "basic"; ccdsid "CCDS29928.1"; havana_gene "OTTMUSG00000074316.1"; havana_transcript "OTTMUST00000180343.1";
chr19	HAVANA	exon	57680199	57680331	.	+	.	gene_id "ENSMUSG00000054843.10"; transcript_id "ENSMUST00000077282.7"; exon_number "30"; exon_id "ENSMUSE00000640440.2"; gene_type "protein_coding"; gene_name "Atrnl1"; transcript_type "protein_coding"; transcript_name "Atrnl1-201"; protein_id "ENSMUSP00000076514.6"; transcript_support_level "1"; mgi_id "MGI:2147749"; tag "basic"; ccdsid "CCDS29928.1"; havana_gene "OTTMUSG00000074316.1"; havana_transcript "OTTMUST00000180343.1";
chr19	HAVANA	CDS	57684606	57684787	.	+	.	gene_id "ENSMUSG00000054843.10"; transcript_id "ENSMUST00000077282.7"; exon_number "31"; exon_id "ENSMUSE00000640438.2"; gene_type "protein_coding"; gene_name "Atrnl1"; transcript_type "protein_coding"; transcript_name "Atrnl1-201"; protein_id "ENSMUSP00000076514.6"; transcript_support_level "1"; mgi_id "MGI:2147749"; tag "basic"; ccdsid "CCDS29928.1"; havana_gene "OTTMUSG00000074316.1"; havana_transcript "OTTMUST00000180343.1";
chr19	HAVANA	exon	57684606	57684787	.	+	.	gene_id "ENSMUSG00000054843.10"; transcript_id "ENSMUST00000077282.7"; exon_number "32"; exon_id "ENSMUSE00000640438.2"; gene_type "protein_coding"; gene_name "Atrnl1"; transcript_type "protein_coding"; transcript_name "Atrnl1-201"; protein_id "ENSMUSP00000076514.6"; transcript_support_level "1"; mgi_id "MGI:2147749"; tag "basic"; ccdsid "CCDS29928.1"; havana_gene "OTTMUSG00000074316.1"; havana_transcript "OTTMUST00000180343.1";
chr19	HAVANA	CDS	57687949	57688162	.	+	.	gene_id "ENSMUSG00000054843.10"; transcript_id "ENSMUST00000077282.7"; exon_number "33"; exon_id "ENSMUSE00000640437.2"; gene_type "protein_coding"; gene_name "Atrnl1"; transcript_type "protein_coding"; transcript_name "Atrnl1-201"; protein_id "ENSMUSP00000076514.6"; transcript_support_level "1"; mgi_id "MGI:2147749"; tag "basic"; ccdsid "CCDS29928.1"; havana_gene "OTTMUSG00000074316.1"; havana_transcript "OTTMUST00000180343.1";
chr19	HAVANA	exon	57687949	57688162	.	+	.	gene_id "ENSMUSG00000054843.10"; transcript_id "ENSMUST00000077282.7"; exon_number "34"; exon_id "ENSMUSE00000640437.2"; gene_type "protein_coding"; gene_name "Atrnl1"; transcript_type "protein_coding"; transcript_name "Atrnl1-201"; protein_id "ENSMUSP00000076514.6"; transcript_support_level "1"; mgi_id "MGI:2147749"; tag "basic"; ccdsid "CCDS29928.1"; havana_gene "OTTMUSG00000074316.1"; havana_transcript "OTTMUST00000180343.1";
chr19	HAVANA	CDS	57690420	57690608	.	+	.	gene_id "ENSMUSG00000054843.10"; transcript_id "ENSMUST00000077282.7"; exon_number "35"; exon_id "ENSMUSE00000640436.2"; gene_type "protein_coding"; gene_name "Atrnl1"; transcript_type "protein_coding"; transcript_name "Atrnl1-201"; protein_id "ENSMUSP00000076514.6"; transcript_support_level "1"; mgi_id "MGI:2147749"; tag "basic"; ccdsid "CCDS29928.1"; havana_gene "OTTMUSG00000074316.1"; havana_transcript "OTTMUST00000180343.1";
chr19	HAVANA	exon	57690420	57690608	.	+	.	gene_id "ENSMUSG00000054843.10"; transcript_id "ENSMUST00000077282.7"; exon_number "36"; exon_id "ENSMUSE00000640436.2"; gene_type "protein_coding"; gene_name "Atrnl1"; transcript_type "protein_coding"; transcript_name "Atrnl1-201"; protein_id "ENSMUSP00000076514.6"; transcript_support_level "1"; mgi_id "MGI:2147749"; tag "basic"; ccdsid "CCDS29928.1"; havana_gene "OTTMUSG00000074316.1"; havana_transcript "OTTMUST00000180343.1";
chr19	HAVANA	CDS	57695347	57695565	.	+	.	gene_id "ENSMUSG00000054843.10"; transcript_id "ENSMUST00000077282.7"; exon_number "37"; exon_id "ENSMUSE00000640435.2"; gene_type "protein_coding"; gene_name "Atrnl1"; transcript_type "protein_coding"; transcript_name "Atrnl1-201"; protein_id "ENSMUSP00000076514.6"; transcript_support_level "1"; mgi_id "MGI:2147749"; tag "basic"; ccdsid "CCDS29928.1"; havana_gene "OTTMUSG00000074316.1"; havana_transcript "OTTMUST00000180343.1";
chr19	HAVANA	exon	57695347	57695565	.	+	.	gene_id "ENSMUSG00000054843.10"; transcript_id "ENSMUST00000077282.7"; exon_number "38"; exon_id "ENSMUSE00000640435.2"; gene_type "protein_coding"; gene_name "Atrnl1"; transcript_type "protein_coding"; transcript_name "Atrnl1-201"; protein_id "ENSMUSP00000076514.6"; transcript_support_level "1"; mgi_id "MGI:2147749"; tag "basic"; ccdsid "CCDS29928.1"; havana_gene "OTTMUSG00000074316.1"; havana_transcript "OTTMUST00000180343.1";
chr19	HAVANA	CDS	57703018	57703155	.	+	.	gene_id "ENSMUSG00000054843.10"; transcript_id "ENSMUST00000077282.7"; exon_number "39"; exon_id "ENSMUSE00000147879.2"; gene_type "protein_coding"; gene_name "Atrnl1"; transcript_type "protein_coding"; transcript_name "Atrnl1-201"; protein_id "ENSMUSP00000076514.6"; transcript_support_level "1"; mgi_id "MGI:2147749"; tag "basic"; ccdsid "CCDS29928.1"; havana_gene "OTTMUSG00000074316.1"; havana_transcript "OTTMUST00000180343.1";
chr19	HAVANA	exon	57703018	57703155	.	+	.	gene_id "ENSMUSG00000054843.10"; transcript_id "ENSMUST00000077282.7"; exon_number "40"; exon_id "ENSMUSE00000147879.2"; gene_type "protein_coding"; gene_name "Atrnl1"; transcript_type "protein_coding"; transcript_name "Atrnl1-201"; protein_id "ENSMUSP00000076514.6"; transcript_support_level "1"; mgi_id "MGI:2147749"; tag "basic"; ccdsid "CCDS29928.1"; havana_gene "OTTMUSG00000074316.1"; havana_transcript "OTTMUST00000180343.1";
chr19	HAVANA	CDS	57719984	57720077	.	+	.	gene_id "ENSMUSG00000054843.10"; transcript_id "ENSMUST00000077282.7"; exon_number "41"; exon_id "ENSMUSE00000640432.2"; gene_type "protein_coding"; gene_name "Atrnl1"; transcript_type "protein_coding"; transcript_name "Atrnl1-201"; protein_id "ENSMUSP00000076514.6"; transcript_support_level "1"; mgi_id "MGI:2147749"; tag "basic"; ccdsid "CCDS29928.1"; havana_gene "OTTMUSG00000074316.1"; havana_transcript "OTTMUST00000180343.1";
chr19	HAVANA	exon	57719984	57720077	.	+	.	gene_id "ENSMUSG00000054843.10"; transcript_id "ENSMUST00000077282.7"; exon_number "42"; exon_id "ENSMUSE00000640432.2"; gene_type "protein_coding"; gene_name "Atrnl1"; transcript_type "protein_coding"; transcript_name "Atrnl1-201"; protein_id "ENSMUSP00000076514.6"; transcript_support_level "1"; mgi_id "MGI:2147749"; tag "basic"; ccdsid "CCDS29928.1"; havana_gene "OTTMUSG00000074316.1"; havana_transcript "OTTMUST00000180343.1";
chr19	HAVANA	CDS	57728612	57728664	.	+	.	gene_id "ENSMUSG00000054843.10"; transcript_id "ENSMUST00000077282.7"; exon_number "43"; exon_id "ENSMUSE00000640431.2"; gene_type "protein_coding"; gene_name "Atrnl1"; transcript_type "protein_coding"; transcript_name "Atrnl1-201"; protein_id "ENSMUSP00000076514.6"; transcript_support_level "1"; mgi_id "MGI:2147749"; tag "basic"; ccdsid "CCDS29928.1"; havana_gene "OTTMUSG00000074316.1"; havana_transcript "OTTMUST00000180343.1";
chr19	HAVANA	exon	57728612	57728664	.	+	.	gene_id "ENSMUSG00000054843.10"; transcript_id "ENSMUST00000077282.7"; exon_number "44"; exon_id "ENSMUSE00000640431.2"; gene_type "protein_coding"; gene_name "Atrnl1"; transcript_type "protein_coding"; transcript_name "Atrnl1-201"; protein_id "ENSMUSP00000076514.6"; transcript_support_level "1"; mgi_id "MGI:2147749"; tag "basic"; ccdsid "CCDS29928.1"; havana_gene "OTTMUSG00000074316.1"; havana_transcript "OTTMUST00000180343.1";
chr19	HAVANA	CDS	57740062	57740156	.	+	.	gene_id "ENSMUSG00000054843.10"; transcript_id "ENSMUST00000077282.7"; exon_number "45"; exon_id "ENSMUSE00000640430.2"; gene_type "protein_coding"; gene_name "Atrnl1"; transcript_type "protein_coding"; transcript_name "Atrnl1-201"; protein_id "ENSMUSP00000076514.6"; transcript_support_level "1"; mgi_id "MGI:2147749"; tag "basic"; ccdsid "CCDS29928.1"; havana_gene "OTTMUSG00000074316.1"; havana_transcript "OTTMUST00000180343.1";
chr19	HAVANA	exon	57740062	57740156	.	+	.	gene_id "ENSMUSG00000054843.10"; transcript_id "ENSMUST00000077282.7"; exon_number "46"; exon_id "ENSMUSE00000640430.2"; gene_type "protein_coding"; gene_name "Atrnl1"; transcript_type "protein_coding"; transcript_name "Atrnl1-201"; protein_id "ENSMUSP00000076514.6"; transcript_support_level "1"; mgi_id "MGI:2147749"; tag "basic"; ccdsid "CCDS29928.1"; havana_gene "OTTMUSG00000074316.1"; havana_transcript "OTTMUST00000180343.1";
chr19	HAVANA	CDS	57741657	57741735	.	+	.	gene_id "ENSMUSG00000054843.10"; transcript_id "ENSMUST00000077282.7"; exon_number "47"; exon_id "ENSMUSE00000640429.2"; gene_type "protein_coding"; gene_name "Atrnl1"; transcript_type "protein_coding"; transcript_name "Atrnl1-201"; protein_id "ENSMUSP00000076514.6"; transcript_support_level "1"; mgi_id "MGI:2147749"; tag "basic"; ccdsid "CCDS29928.1"; havana_gene "OTTMUSG00000074316.1"; havana_transcript "OTTMUST00000180343.1";
chr19	HAVANA	exon	57741657	57741735	.	+	.	gene_id "ENSMUSG00000054843.10"; transcript_id "ENSMUST00000077282.7"; exon_number "48"; exon_id "ENSMUSE00000640429.2"; gene_type "protein_coding"; gene_name "Atrnl1"; transcript_type "protein_coding"; transcript_name "Atrnl1-201"; protein_id "ENSMUSP00000076514.6"; transcript_support_level "1"; mgi_id "MGI:2147749"; tag "basic"; ccdsid "CCDS29928.1"; havana_gene "OTTMUSG00000074316.1"; havana_transcript "OTTMUST00000180343.1";
chr19	HAVANA	CDS	57743893	57744050	.	+	.	gene_id "ENSMUSG00000054843.10"; transcript_id "ENSMUST00000077282.7"; exon_number "49"; exon_id "ENSMUSE00000640428.2"; gene_type "protein_coding"; gene_name "Atrnl1"; transcript_type "protein_coding"; transcript_name "Atrnl1-201"; protein_id "ENSMUSP00000076514.6"; transcript_support_level "1"; mgi_id "MGI:2147749"; tag "basic"; ccdsid "CCDS29928.1"; havana_gene "OTTMUSG00000074316.1"; havana_transcript "OTTMUST00000180343.1";
chr19	HAVANA	exon	57743893	57744050	.	+	.	gene_id "ENSMUSG00000054843.10"; transcript_id "ENSMUST00000077282.7"; exon_number "50"; exon_id "ENSMUSE00000640428.2"; gene_type "protein_coding"; gene_name "Atrnl1"; transcript_type "protein_coding"; transcript_name "Atrnl1-201"; protein_id "ENSMUSP00000076514.6"; transcript_support_level "1"; mgi_id "MGI:2147749"; tag "basic"; ccdsid "CCDS29928.1"; havana_gene "OTTMUSG00000074316.1"; havana_transcript "OTTMUST00000180343.1";
chr19	HAVANA	CDS	57766316	57766377	.	+	.	gene_id "ENSMUSG00000054843.10"; transcript_id "ENSMUST00000077282.7"; exon_number "51"; exon_id "ENSMUSE00000640427.2"; gene_type "protein_coding"; gene_name "Atrnl1"; transcript_type "protein_coding"; transcript_name "Atrnl1-201"; protein_id "ENSMUSP00000076514.6"; transcript_support_level "1"; mgi_id "MGI:2147749"; tag "basic"; ccdsid "CCDS29928.1"; havana_gene "OTTMUSG00000074316.1"; havana_transcript "OTTMUST00000180343.1";
chr19	HAVANA	exon	57766316	57766377	.	+	.	gene_id "ENSMUSG00000054843.10"; transcript_id "ENSMUST00000077282.7"; exon_number "52"; exon_id "ENSMUSE00000640427.2"; gene_type "protein_coding"; gene_name "Atrnl1"; transcript_type "protein_coding"; transcript_name "Atrnl1-201"; protein_id "ENSMUSP00000076514.6"; transcript_support_level "1"; mgi_id "MGI:2147749"; tag "basic"; ccdsid "CCDS29928.1"; havana_gene "OTTMUSG00000074316.1"; havana_transcript "OTTMUST00000180343.1";
chr19	HAVANA	CDS	57785857	57785935	.	+	.	gene_id "ENSMUSG00000054843.10"; transcript_id "ENSMUST00000077282.7"; exon_number "53"; exon_id "ENSMUSE00001085603.2"; gene_type "protein_coding"; gene_name "Atrnl1"; transcript_type "protein_coding"; transcript_name "Atrnl1-201"; protein_id "ENSMUSP00000076514.6"; transcript_support_level "1"; mgi_id "MGI:2147749"; tag "basic"; ccdsid "CCDS29928.1"; havana_gene "OTTMUSG00000074316.1"; havana_transcript "OTTMUST00000180343.1";
chr19	HAVANA	exon	57785857	57785935	.	+	.	gene_id "ENSMUSG00000054843.10"; transcript_id "ENSMUST00000077282.7"; exon_number "54"; exon_id "ENSMUSE00001085603.2"; gene_type "protein_coding"; gene_name "Atrnl1"; transcript_type "protein_coding"; transcript_name "Atrnl1-201"; protein_id "ENSMUSP00000076514.6"; transcript_support_level "1"; mgi_id "MGI:2147749"; tag "basic"; ccdsid "CCDS29928.1"; havana_gene "OTTMUSG00000074316.1"; havana_transcript "OTTMUST00000180343.1";
chr19	HAVANA	CDS	57924029	57924136	.	+	.	gene_id "ENSMUSG00000054843.10"; transcript_id "ENSMUST00000077282.7"; exon_number "55"; exon_id "ENSMUSE00001021916.2"; gene_type "protein_coding"; gene_name "Atrnl1"; transcript_type "protein_coding"; transcript_name "Atrnl1-201"; protein_id "ENSMUSP00000076514.6"; transcript_support_level "1"; mgi_id "MGI:2147749"; tag "basic"; ccdsid "CCDS29928.1"; havana_gene "OTTMUSG00000074316.1"; havana_transcript "OTTMUST00000180343.1";
chr19	HAVANA	exon	57924029	57924136	.	+	.	gene_id "ENSMUSG00000054843.10"; transcript_id "ENSMUST00000077282.7"; exon_number "56"; exon_id "ENSMUSE00001021916.2"; gene_type "protein_coding"; gene_name "Atrnl1"; transcript_type "protein_coding"; transcript_name "Atrnl1-201"; protein_id "ENSMUSP00000076514.6"; transcript_support_level "1"; mgi_id "MGI:2147749"; tag "basic"; ccdsid "CCDS29928.1"; havana_gene "OTTMUSG00000074316.1"; havana_transcript "OTTMUST00000180343.1";
chr19	HAVANA	CDS	58030760	58030874	.	+	.	gene_id "ENSMUSG00000054843.10"; transcript_id "ENSMUST00000077282.7"; exon_number "57"; exon_id "ENSMUSE00001014688.2"; gene_type "protein_coding"; gene_name "Atrnl1"; transcript_type "protein_coding"; transcript_name "Atrnl1-201"; protein_id "ENSMUSP00000076514.6"; transcript_support_level "1"; mgi_id "MGI:2147749"; tag "basic"; ccdsid "CCDS29928.1"; havana_gene "OTTMUSG00000074316.1"; havana_transcript "OTTMUST00000180343.1";
chr19	HAVANA	exon	58030760	58030874	.	+	.	gene_id "ENSMUSG00000054843.10"; transcript_id "ENSMUST00000077282.7"; exon_number "58"; exon_id "ENSMUSE00001014688.2"; gene_type "protein_coding"; gene_name "Atrnl1"; transcript_type "protein_coding"; transcript_name "Atrnl1-201"; protein_id "ENSMUSP00000076514.6"; transcript_support_level "1"; mgi_id "MGI:2147749"; tag "basic"; ccdsid "CCDS29928.1"; havana_gene "OTTMUSG00000074316.1"; havana_transcript "OTTMUST00000180343.1";
chr19	HAVANA	CDS	58119525	58119643	.	+	.	gene_id "ENSMUSG00000054843.10"; transcript_id "ENSMUST00000077282.7"; exon_number "59"; exon_id "3657";
chr19	HAVANA	exon	58119525	58121775	.	+	.	gene_id "ENSMUSG00000054843.10"; transcript_id "ENSMUST00000077282.7"; exon_number "60"; exon_id "ENSMUSE00001063637.3"; gene_type "protein_coding"; gene_name "Atrnl1"; transcript_type "protein_coding"; transcript_name "Atrnl1-201"; protein_id "ENSMUSP00000076514.6"; transcript_support_level "1"; mgi_id "MGI:2147749"; tag "basic"; ccdsid "CCDS29928.1"; havana_gene "OTTMUSG00000074316.1"; havana_transcript "OTTMUST00000180343.1";
chr19	HAVANA	stop_codon	58119644	58119646	.	+	.	gene_id "ENSMUSG00000054843.10"; transcript_id "ENSMUST00000077282.7"; exon_number "61"; exon_id "3658";
chr19	HAVANA	UTR	58119644	58121775	.	+	.	gene_id "ENSMUSG00000054843.10"; transcript_id "ENSMUST00000077282.7"; exon_number "62"; exon_id "3659";
chr19	IsoQuant	gene	57634682	57636540	.	-	.	gene_id "novel_gene_chr19_6476"; transcripts "1";
chr19	IsoQuant	transcript	57634682	57636540	.	-	.	gene_id "novel_gene_chr19_6476"; transcript_id "transcript6475.chr19.nnic"; exons "1";
chr19	IsoQuant	exon	57634682	57636540	.	-	.	gene_id "novel_gene_chr19_6476"; transcript_id "transcript6475.chr19.nnic"; exon_number "1"; exon_id "3660";
chr19	IsoQuant	gene	57671457	57673497	.	+	.	gene_id "novel_gene_chr19_6454"; transcripts "1";
chr19	IsoQuant	transcript	57671457	57673497	.	+	.	gene_id "novel_gene_chr19_6454"; transcript_id "transcript6453.chr19.nnic"; exons "1";
chr19	IsoQuant	exon	57671457	57673497	.	+	.	gene_id "novel_gene_chr19_6454"; transcript_id "transcript6453.chr19.nnic"; exon_number "1"; exon_id "3661";
chr19	IsoQuant	gene	57676432	57679657	.	+	.	gene_id "novel_gene_chr19_6456"; transcripts "1";
chr19	IsoQuant	transcript	57676432	57679657	.	+	.	gene_id "novel_gene_chr19_6456"; transcript_id "transcript6455.chr19.nnic"; exons "1";
chr19	IsoQuant	exon	57676432	57679657	.	+	.	gene_id "novel_gene_chr19_6456"; transcript_id "transcript6455.chr19.nnic"; exon_number "1"; exon_id "3662";
chr19	IsoQuant	gene	57801345	57803741	.	+	.	gene_id "novel_gene_chr19_6440"; transcripts "1";
chr19	IsoQuant	transcript	57801345	57803741	.	+	.	gene_id "novel_gene_chr19_6440"; transcript_id "transcript6439.chr19.nnic"; exons "1";
chr19	IsoQuant	exon	57801345	57803741	.	+	.	gene_id "novel_gene_chr19_6440"; transcript_id "transcript6439.chr19.nnic"; exon_number "1"; exon_id "3663";
chr19	IsoQuant	gene	57830228	57833206	.	+	.	gene_id "novel_gene_chr19_6442"; transcripts "1";
chr19	IsoQuant	transcript	57830228	57833206	.	+	.	gene_id "novel_gene_chr19_6442"; transcript_id "transcript6441.chr19.nnic"; exons "1";
chr19	IsoQuant	exon	57830228	57833206	.	+	.	gene_id "novel_gene_chr19_6442"; transcript_id "transcript6441.chr19.nnic"; exon_number "1"; exon_id "3664";
chr19	IsoQuant	gene	57846136	57849163	.	+	.	gene_id "novel_gene_chr19_6458"; transcripts "1";
chr19	IsoQuant	transcript	57846136	57849163	.	+	.	gene_id "novel_gene_chr19_6458"; transcript_id "transcript6457.chr19.nnic"; exons "1";
chr19	IsoQuant	exon	57846136	57849163	.	+	.	gene_id "novel_gene_chr19_6458"; transcript_id "transcript6457.chr19.nnic"; exon_number "1"; exon_id "3665";
chr19	IsoQuant	gene	57852445	57857227	.	+	.	gene_id "novel_gene_chr19_6444"; transcripts "1";
chr19	IsoQuant	transcript	57852445	57857227	.	+	.	gene_id "novel_gene_chr19_6444"; transcript_id "transcript6443.chr19.nnic"; exons "1";
chr19	IsoQuant	exon	57852445	57857227	.	+	.	gene_id "novel_gene_chr19_6444"; transcript_id "transcript6443.chr19.nnic"; exon_number "1"; exon_id "3666";
chr19	IsoQuant	gene	57873248	57878596	.	+	.	gene_id "novel_gene_chr19_6450"; transcripts "1";
chr19	IsoQuant	transcript	57873248	57878596	.	+	.	gene_id "novel_gene_chr19_6450"; transcript_id "transcript6449.chr19.nnic"; exons "1";
chr19	IsoQuant	exon	57873248	57878596	.	+	.	gene_id "novel_gene_chr19_6450"; transcript_id "transcript6449.chr19.nnic"; exon_number "1"; exon_id "3667";
chr19	IsoQuant	gene	57906958	57910564	.	+	.	gene_id "novel_gene_chr19_6460"; transcripts "1";
chr19	IsoQuant	transcript	57906958	57910564	.	+	.	gene_id "novel_gene_chr19_6460"; transcript_id "transcript6459.chr19.nnic"; exons "1";
chr19	IsoQuant	exon	57906958	57910564	.	+	.	gene_id "novel_gene_chr19_6460"; transcript_id "transcript6459.chr19.nnic"; exon_number "1"; exon_id "3668";
chr19	IsoQuant	gene	57934966	57936946	.	+	.	gene_id "novel_gene_chr19_6462"; transcripts "1";
chr19	IsoQuant	transcript	57934966	57936946	.	+	.	gene_id "novel_gene_chr19_6462"; transcript_id "transcript6461.chr19.nnic"; exons "1";
chr19	IsoQuant	exon	57934966	57936946	.	+	.	gene_id "novel_gene_chr19_6462"; transcript_id "transcript6461.chr19.nnic"; exon_number "1"; exon_id "3669";
chr19	IsoQuant	gene	57957469	57959229	.	+	.	gene_id "novel_gene_chr19_6464"; transcripts "1";
chr19	IsoQuant	transcript	57957469	57959229	.	+	.	gene_id "novel_gene_chr19_6464"; transcript_id "transcript6463.chr19.nnic"; exons "1";
chr19	IsoQuant	exon	57957469	57959229	.	+	.	gene_id "novel_gene_chr19_6464"; transcript_id "transcript6463.chr19.nnic"; exon_number "1"; exon_id "3670";
chr19	IsoQuant	gene	57960977	57964428	.	+	.	gene_id "novel_gene_chr19_6468"; transcripts "1";
chr19	IsoQuant	transcript	57960977	57964428	.	+	.	gene_id "novel_gene_chr19_6468"; transcript_id "transcript6467.chr19.nnic"; exons "1";
chr19	IsoQuant	exon	57960977	57964428	.	+	.	gene_id "novel_gene_chr19_6468"; transcript_id "transcript6467.chr19.nnic"; exon_number "1"; exon_id "3671";
chr19	IsoQuant	gene	58003292	58006643	.	+	.	gene_id "novel_gene_chr19_6446"; transcripts "1";
chr19	IsoQuant	transcript	58003292	58006643	.	+	.	gene_id "novel_gene_chr19_6446"; transcript_id "transcript6445.chr19.nnic"; exons "1";
chr19	IsoQuant	exon	58003292	58006643	.	+	.	gene_id "novel_gene_chr19_6446"; transcript_id "transcript6445.chr19.nnic"; exon_number "1"; exon_id "3672";
chr19	IsoQuant	gene	58023268	58025049	.	+	.	gene_id "novel_gene_chr19_6470"; transcripts "1";
chr19	IsoQuant	transcript	58023268	58025049	.	+	.	gene_id "novel_gene_chr19_6470"; transcript_id "transcript6469.chr19.nnic"; exons "1";
chr19	IsoQuant	exon	58023268	58025049	.	+	.	gene_id "novel_gene_chr19_6470"; transcript_id "transcript6469.chr19.nnic"; exon_number "1"; exon_id "3673";
chr19	IsoQuant	gene	58042642	58044461	.	+	.	gene_id "novel_gene_chr19_6472"; transcripts "1";
chr19	IsoQuant	transcript	58042642	58044461	.	+	.	gene_id "novel_gene_chr19_6472"; transcript_id "transcript6471.chr19.nnic"; exons "1";
chr19	IsoQuant	exon	58042642	58044461	.	+	.	gene_id "novel_gene_chr19_6472"; transcript_id "transcript6471.chr19.nnic"; exon_number "1"; exon_id "3674";
chr19	IsoQuant	gene	58058378	58060933	.	+	.	gene_id "novel_gene_chr19_6474"; transcripts "1";
chr19	IsoQuant	transcript	58058378	58060933	.	+	.	gene_id "novel_gene_chr19_6474"; transcript_id "transcript6473.chr19.nnic"; exons "1";
chr19	IsoQuant	exon	58058378	58060933	.	+	.	gene_id "novel_gene_chr19_6474"; transcript_id "transcript6473.chr19.nnic"; exon_number "1"; exon_id "3675";
chr19	IsoQuant	gene	58070924	58074728	.	+	.	gene_id "novel_gene_chr19_6448"; transcripts "1";
chr19	IsoQuant	transcript	58070924	58074728	.	+	.	gene_id "novel_gene_chr19_6448"; transcript_id "transcript6447.chr19.nnic"; exons "1";
chr19	IsoQuant	exon	58070924	58074728	.	+	.	gene_id "novel_gene_chr19_6448"; transcript_id "transcript6447.chr19.nnic"; exon_number "1"; exon_id "3676";
chr19	IsoQuant	gene	58088675	58093517	.	+	.	gene_id "novel_gene_chr19_6452"; transcripts "1";
chr19	IsoQuant	transcript	58088675	58093517	.	+	.	gene_id "novel_gene_chr19_6452"; transcript_id "transcript6451.chr19.nnic"; exons "1";
chr19	IsoQuant	exon	58088675	58093517	.	+	.	gene_id "novel_gene_chr19_6452"; transcript_id "transcript6451.chr19.nnic"; exon_number "1"; exon_id "3677";
chr19	HAVANA	gene	58224036	58445209	.	-	.	gene_id "ENSMUSG00000025089.16"; transcripts "3"; gene_type "protein_coding"; gene_name "Gfra1"; mgi_id "MGI:1100842"; havana_gene "OTTMUSG00000033056.1";
chr19	IsoQuant	transcript	58224036	58445209	.	-	.	gene_id "ENSMUSG00000025089.16"; transcript_id "transcript6487.chr19.nic"; exons "11";
chr19	IsoQuant	exon	58443893	58445209	.	-	.	gene_id "ENSMUSG00000025089.16"; transcript_id "transcript6487.chr19.nic"; exon_number "1"; exon_id "3678";
chr19	IsoQuant	exon	58442741	58443026	.	-	.	gene_id "ENSMUSG00000025089.16"; transcript_id "transcript6487.chr19.nic"; exon_number "2"; exon_id "ENSMUSE00000987878.2";
chr19	IsoQuant	exon	58441596	58441889	.	-	.	gene_id "ENSMUSG00000025089.16"; transcript_id "transcript6487.chr19.nic"; exon_number "3"; exon_id "ENSMUSE00001033004.2";
chr19	IsoQuant	exon	58440401	58440484	.	-	.	gene_id "ENSMUSG00000025089.16"; transcript_id "transcript6487.chr19.nic"; exon_number "4"; exon_id "ENSMUSE00000966429.2";
chr19	IsoQuant	exon	58381005	58381019	.	-	.	gene_id "ENSMUSG00000025089.16"; transcript_id "transcript6487.chr19.nic"; exon_number "5"; exon_id "ENSMUSE00001467819.2";
chr19	IsoQuant	exon	58288674	58289010	.	-	.	gene_id "ENSMUSG00000025089.16"; transcript_id "transcript6487.chr19.nic"; exon_number "6"; exon_id "ENSMUSE00001000237.2";
chr19	IsoQuant	exon	58258486	58258595	.	-	.	gene_id "ENSMUSG00000025089.16"; transcript_id "transcript6487.chr19.nic"; exon_number "7"; exon_id "ENSMUSE00000290445.4";
chr19	IsoQuant	exon	58255431	58255565	.	-	.	gene_id "ENSMUSG00000025089.16"; transcript_id "transcript6487.chr19.nic"; exon_number "8"; exon_id "ENSMUSE00000290418.4";
chr19	IsoQuant	exon	58252344	58252525	.	-	.	gene_id "ENSMUSG00000025089.16"; transcript_id "transcript6487.chr19.nic"; exon_number "9"; exon_id "ENSMUSE00000290394.4";
chr19	IsoQuant	exon	58227686	58227739	.	-	.	gene_id "ENSMUSG00000025089.16"; transcript_id "transcript6487.chr19.nic"; exon_number "10"; exon_id "ENSMUSE00001292416.2";
chr19	IsoQuant	exon	58224036	58226978	.	-	.	gene_id "ENSMUSG00000025089.16"; transcript_id "transcript6487.chr19.nic"; exon_number "11"; exon_id "ENSMUSE00000800611.2";
chr19	IsoQuant	transcript	58376157	58443830	.	-	.	gene_id "ENSMUSG00000025089.16"; transcript_id "transcript6506.chr19.nic"; exons "5";
chr19	IsoQuant	exon	58443630	58443830	.	-	.	gene_id "ENSMUSG00000025089.16"; transcript_id "transcript6506.chr19.nic"; exon_number "1"; exon_id "ENSMUSE00000783837.2";
chr19	IsoQuant	exon	58442741	58443026	.	-	.	gene_id "ENSMUSG00000025089.16"; transcript_id "transcript6506.chr19.nic"; exon_number "2"; exon_id "ENSMUSE00000987878.2";
chr19	IsoQuant	exon	58441596	58441889	.	-	.	gene_id "ENSMUSG00000025089.16"; transcript_id "transcript6506.chr19.nic"; exon_number "3"; exon_id "ENSMUSE00001033004.2";
chr19	IsoQuant	exon	58440401	58440484	.	-	.	gene_id "ENSMUSG00000025089.16"; transcript_id "transcript6506.chr19.nic"; exon_number "4"; exon_id "ENSMUSE00000966429.2";
chr19	IsoQuant	exon	58376157	58381019	.	-	.	gene_id "ENSMUSG00000025089.16"; transcript_id "transcript6506.chr19.nic"; exon_number "5"; exon_id "3679";
chr19	HAVANA	transcript	58224044	58443024	.	-	.	gene_id "ENSMUSG00000025089.16"; transcript_id "ENSMUST00000129100.8"; exons "9"; gene_type "protein_coding"; gene_name "Gfra1"; transcript_type "protein_coding"; transcript_name "Gfra1-203"; protein_id "ENSMUSP00000117196.2"; transcript_support_level "1"; mgi_id "MGI:1100842"; tag "basic"; ccdsid "CCDS70967.1"; havana_gene "OTTMUSG00000033056.1"; havana_transcript "OTTMUST00000082536.1";
chr19	HAVANA	UTR	58442781	58443024	.	-	.	gene_id "ENSMUSG00000025089.16"; transcript_id "ENSMUST00000129100.8"; exon_number "1"; exon_id "3680";
chr19	HAVANA	start_codon	58442778	58442780	.	-	.	gene_id "ENSMUSG00000025089.16"; transcript_id "ENSMUST00000129100.8"; exon_number "2"; exon_id "3681";
chr19	HAVANA	exon	58442741	58443024	.	-	.	gene_id "ENSMUSG00000025089.16"; transcript_id "ENSMUST00000129100.8"; exon_number "3"; exon_id "ENSMUSE00000814666.2"; gene_type "protein_coding"; gene_name "Gfra1"; transcript_type "protein_coding"; transcript_name "Gfra1-203"; protein_id "ENSMUSP00000117196.2"; transcript_support_level "1"; mgi_id "MGI:1100842"; tag "basic"; ccdsid "CCDS70967.1"; havana_gene "OTTMUSG00000033056.1"; havana_transcript "OTTMUST00000082536.1";
chr19	HAVANA	CDS	58442741	58442780	.	-	.	gene_id "ENSMUSG00000025089.16"; transcript_id "ENSMUST00000129100.8"; exon_number "4"; exon_id "3682";
chr19	HAVANA	exon	58441596	58441889	.	-	.	gene_id "ENSMUSG00000025089.16"; transcript_id "ENSMUST00000129100.8"; exon_number "5"; exon_id "ENSMUSE00001033004.2"; gene_type "protein_coding"; gene_name "Gfra1"; transcript_type "protein_coding"; transcript_name "Gfra1-203"; protein_id "ENSMUSP00000117196.2"; transcript_support_level "1"; mgi_id "MGI:1100842"; tag "basic"; ccdsid "CCDS70967.1"; havana_gene "OTTMUSG00000033056.1"; havana_transcript "OTTMUST00000082536.1";
chr19	HAVANA	CDS	58441596	58441889	.	-	.	gene_id "ENSMUSG00000025089.16"; transcript_id "ENSMUST00000129100.8"; exon_number "6"; exon_id "ENSMUSE00001033004.2"; gene_type "protein_coding"; gene_name "Gfra1"; transcript_type "protein_coding"; transcript_name "Gfra1-203"; protein_id "ENSMUSP00000117196.2"; transcript_support_level "1"; mgi_id "MGI:1100842"; tag "basic"; ccdsid "CCDS70967.1"; havana_gene "OTTMUSG00000033056.1"; havana_transcript "OTTMUST00000082536.1";
chr19	HAVANA	exon	58440401	58440484	.	-	.	gene_id "ENSMUSG00000025089.16"; transcript_id "ENSMUST00000129100.8"; exon_number "7"; exon_id "ENSMUSE00000966429.2"; gene_type "protein_coding"; gene_name "Gfra1"; transcript_type "protein_coding"; transcript_name "Gfra1-203"; protein_id "ENSMUSP00000117196.2"; transcript_support_level "1"; mgi_id "MGI:1100842"; tag "basic"; ccdsid "CCDS70967.1"; havana_gene "OTTMUSG00000033056.1"; havana_transcript "OTTMUST00000082536.1";
chr19	HAVANA	CDS	58440401	58440484	.	-	.	gene_id "ENSMUSG00000025089.16"; transcript_id "ENSMUST00000129100.8"; exon_number "8"; exon_id "ENSMUSE00000966429.2"; gene_type "protein_coding"; gene_name "Gfra1"; transcript_type "protein_coding"; transcript_name "Gfra1-203"; protein_id "ENSMUSP00000117196.2"; transcript_support_level "1"; mgi_id "MGI:1100842"; tag "basic"; ccdsid "CCDS70967.1"; havana_gene "OTTMUSG00000033056.1"; havana_transcript "OTTMUST00000082536.1";
chr19	HAVANA	exon	58288674	58289010	.	-	.	gene_id "ENSMUSG00000025089.16"; transcript_id "ENSMUST00000129100.8"; exon_number "9"; exon_id "ENSMUSE00001000237.2"; gene_type "protein_coding"; gene_name "Gfra1"; transcript_type "protein_coding"; transcript_name "Gfra1-203"; protein_id "ENSMUSP00000117196.2"; transcript_support_level "1"; mgi_id "MGI:1100842"; tag "basic"; ccdsid "CCDS70967.1"; havana_gene "OTTMUSG00000033056.1"; havana_transcript "OTTMUST00000082536.1";
chr19	HAVANA	CDS	58288674	58289010	.	-	.	gene_id "ENSMUSG00000025089.16"; transcript_id "ENSMUST00000129100.8"; exon_number "10"; exon_id "ENSMUSE00001000237.2"; gene_type "protein_coding"; gene_name "Gfra1"; transcript_type "protein_coding"; transcript_name "Gfra1-203"; protein_id "ENSMUSP00000117196.2"; transcript_support_level "1"; mgi_id "MGI:1100842"; tag "basic"; ccdsid "CCDS70967.1"; havana_gene "OTTMUSG00000033056.1"; havana_transcript "OTTMUST00000082536.1";
chr19	HAVANA	exon	58258486	58258595	.	-	.	gene_id "ENSMUSG00000025089.16"; transcript_id "ENSMUST00000129100.8"; exon_number "11"; exon_id "ENSMUSE00000290445.4"; gene_type "protein_coding"; gene_name "Gfra1"; transcript_type "protein_coding"; transcript_name "Gfra1-203"; protein_id "ENSMUSP00000117196.2"; transcript_support_level "1"; mgi_id "MGI:1100842"; tag "basic"; ccdsid "CCDS70967.1"; havana_gene "OTTMUSG00000033056.1"; havana_transcript "OTTMUST00000082536.1";
chr19	HAVANA	CDS	58258486	58258595	.	-	.	gene_id "ENSMUSG00000025089.16"; transcript_id "ENSMUST00000129100.8"; exon_number "12"; exon_id "ENSMUSE00000290445.4"; gene_type "protein_coding"; gene_name "Gfra1"; transcript_type "protein_coding"; transcript_name "Gfra1-203"; protein_id "ENSMUSP00000117196.2"; transcript_support_level "1"; mgi_id "MGI:1100842"; tag "basic"; ccdsid "CCDS70967.1"; havana_gene "OTTMUSG00000033056.1"; havana_transcript "OTTMUST00000082536.1";
chr19	HAVANA	exon	58255431	58255565	.	-	.	gene_id "ENSMUSG00000025089.16"; transcript_id "ENSMUST00000129100.8"; exon_number "13"; exon_id "ENSMUSE00000290418.4"; gene_type "protein_coding"; gene_name "Gfra1"; transcript_type "protein_coding"; transcript_name "Gfra1-203"; protein_id "ENSMUSP00000117196.2"; transcript_support_level "1"; mgi_id "MGI:1100842"; tag "basic"; ccdsid "CCDS70967.1"; havana_gene "OTTMUSG00000033056.1"; havana_transcript "OTTMUST00000082536.1";
chr19	HAVANA	CDS	58255431	58255565	.	-	.	gene_id "ENSMUSG00000025089.16"; transcript_id "ENSMUST00000129100.8"; exon_number "14"; exon_id "ENSMUSE00000290418.4"; gene_type "protein_coding"; gene_name "Gfra1"; transcript_type "protein_coding"; transcript_name "Gfra1-203"; protein_id "ENSMUSP00000117196.2"; transcript_support_level "1"; mgi_id "MGI:1100842"; tag "basic"; ccdsid "CCDS70967.1"; havana_gene "OTTMUSG00000033056.1"; havana_transcript "OTTMUST00000082536.1";
chr19	HAVANA	exon	58252344	58252525	.	-	.	gene_id "ENSMUSG00000025089.16"; transcript_id "ENSMUST00000129100.8"; exon_number "15"; exon_id "ENSMUSE00000290394.4"; gene_type "protein_coding"; gene_name "Gfra1"; transcript_type "protein_coding"; transcript_name "Gfra1-203"; protein_id "ENSMUSP00000117196.2"; transcript_support_level "1"; mgi_id "MGI:1100842"; tag "basic"; ccdsid "CCDS70967.1"; havana_gene "OTTMUSG00000033056.1"; havana_transcript "OTTMUST00000082536.1";
chr19	HAVANA	CDS	58252344	58252525	.	-	.	gene_id "ENSMUSG00000025089.16"; transcript_id "ENSMUST00000129100.8"; exon_number "16"; exon_id "ENSMUSE00000290394.4"; gene_type "protein_coding"; gene_name "Gfra1"; transcript_type "protein_coding"; transcript_name "Gfra1-203"; protein_id "ENSMUSP00000117196.2"; transcript_support_level "1"; mgi_id "MGI:1100842"; tag "basic"; ccdsid "CCDS70967.1"; havana_gene "OTTMUSG00000033056.1"; havana_transcript "OTTMUST00000082536.1";
chr19	HAVANA	exon	58227686	58227739	.	-	.	gene_id "ENSMUSG00000025089.16"; transcript_id "ENSMUST00000129100.8"; exon_number "17"; exon_id "ENSMUSE00001292416.2"; gene_type "protein_coding"; gene_name "Gfra1"; transcript_type "protein_coding"; transcript_name "Gfra1-203"; protein_id "ENSMUSP00000117196.2"; transcript_support_level "1"; mgi_id "MGI:1100842"; tag "basic"; ccdsid "CCDS70967.1"; havana_gene "OTTMUSG00000033056.1"; havana_transcript "OTTMUST00000082536.1";
chr19	HAVANA	CDS	58227686	58227739	.	-	.	gene_id "ENSMUSG00000025089.16"; transcript_id "ENSMUST00000129100.8"; exon_number "18"; exon_id "ENSMUSE00001292416.2"; gene_type "protein_coding"; gene_name "Gfra1"; transcript_type "protein_coding"; transcript_name "Gfra1-203"; protein_id "ENSMUSP00000117196.2"; transcript_support_level "1"; mgi_id "MGI:1100842"; tag "basic"; ccdsid "CCDS70967.1"; havana_gene "OTTMUSG00000033056.1"; havana_transcript "OTTMUST00000082536.1";
chr19	HAVANA	CDS	58226826	58226978	.	-	.	gene_id "ENSMUSG00000025089.16"; transcript_id "ENSMUST00000129100.8"; exon_number "19"; exon_id "3683";
chr19	HAVANA	stop_codon	58226823	58226825	.	-	.	gene_id "ENSMUSG00000025089.16"; transcript_id "ENSMUST00000129100.8"; exon_number "20"; exon_id "3684";
chr19	HAVANA	exon	58224044	58226978	.	-	.	gene_id "ENSMUSG00000025089.16"; transcript_id "ENSMUST00000129100.8"; exon_number "21"; exon_id "ENSMUSE00000769663.2"; gene_type "protein_coding"; gene_name "Gfra1"; transcript_type "protein_coding"; transcript_name "Gfra1-203"; protein_id "ENSMUSP00000117196.2"; transcript_support_level "1"; mgi_id "MGI:1100842"; tag "basic"; ccdsid "CCDS70967.1"; havana_gene "OTTMUSG00000033056.1"; havana_transcript "OTTMUST00000082536.1";
chr19	HAVANA	UTR	58224044	58226825	.	-	.	gene_id "ENSMUSG00000025089.16"; transcript_id "ENSMUST00000129100.8"; exon_number "22"; exon_id "3685";
chr19	IsoQuant	gene	58321935	58327617	.	-	.	gene_id "novel_gene_chr19_6517"; transcripts "1";
chr19	IsoQuant	transcript	58321935	58327617	.	-	.	gene_id "novel_gene_chr19_6517"; transcript_id "transcript6516.chr19.nnic"; exons "1";
chr19	IsoQuant	exon	58321935	58327617	.	-	.	gene_id "novel_gene_chr19_6517"; transcript_id "transcript6516.chr19.nnic"; exon_number "1"; exon_id "3686";
chr19	IsoQuant	gene	58353531	58358866	.	-	.	gene_id "novel_gene_chr19_6515"; transcripts "1";
chr19	IsoQuant	transcript	58353531	58358866	.	-	.	gene_id "novel_gene_chr19_6515"; transcript_id "transcript6514.chr19.nnic"; exons "1";
chr19	IsoQuant	exon	58353531	58358866	.	-	.	gene_id "novel_gene_chr19_6515"; transcript_id "transcript6514.chr19.nnic"; exon_number "1"; exon_id "3687";
chr19	IsoQuant	gene	58356560	58358847	.	+	.	gene_id "novel_gene_chr19_6511"; transcripts "1";
chr19	IsoQuant	transcript	58356560	58358847	.	+	.	gene_id "novel_gene_chr19_6511"; transcript_id "transcript6510.chr19.nnic"; exons "1";
chr19	IsoQuant	exon	58356560	58358847	.	+	.	gene_id "novel_gene_chr19_6511"; transcript_id "transcript6510.chr19.nnic"; exon_number "1"; exon_id "3688";
chr19	IsoQuant	gene	58386042	58388850	.	-	.	gene_id "novel_gene_chr19_6519"; transcripts "1";
chr19	IsoQuant	transcript	58386042	58388850	.	-	.	gene_id "novel_gene_chr19_6519"; transcript_id "transcript6518.chr19.nnic"; exons "1";
chr19	IsoQuant	exon	58386042	58388850	.	-	.	gene_id "novel_gene_chr19_6519"; transcript_id "transcript6518.chr19.nnic"; exon_number "1"; exon_id "3689";
chr19	IsoQuant	gene	58436376	58437363	.	+	.	gene_id "novel_gene_chr19_6513"; transcripts "1";
chr19	IsoQuant	transcript	58436376	58437363	.	+	.	gene_id "novel_gene_chr19_6513"; transcript_id "transcript6512.chr19.nnic"; exons "1";
chr19	IsoQuant	exon	58436376	58437363	.	+	.	gene_id "novel_gene_chr19_6513"; transcript_id "transcript6512.chr19.nnic"; exon_number "1"; exon_id "3690";
chr19	HAVANA	gene	58640930	58670220	.	+	.	gene_id "ENSMUSG00000046008.9"; transcripts "2"; gene_type "protein_coding"; gene_name "Pnlip"; mgi_id "MGI:97722"; havana_gene "OTTMUSG00000074320.1";
chr19	IsoQuant	transcript	58641043	58670220	.	+	.	gene_id "ENSMUSG00000046008.9"; transcript_id "transcript6520.chr19.nic"; exons "12";
chr19	IsoQuant	exon	58641043	58641302	.	+	.	gene_id "ENSMUSG00000046008.9"; transcript_id "transcript6520.chr19.nic"; exon_number "1"; exon_id "3691";
chr19	IsoQuant	exon	58660135	58660289	.	+	.	gene_id "ENSMUSG00000046008.9"; transcript_id "transcript6520.chr19.nic"; exon_number "2"; exon_id "ENSMUSE00000290088.2";
chr19	IsoQuant	exon	58661514	58661636	.	+	.	gene_id "ENSMUSG00000046008.9"; transcript_id "transcript6520.chr19.nic"; exon_number "3"; exon_id "ENSMUSE00000290075.2";
chr19	IsoQuant	exon	58662180	58662314	.	+	.	gene_id "ENSMUSG00000046008.9"; transcript_id "transcript6520.chr19.nic"; exon_number "4"; exon_id "ENSMUSE00000456523.2";
chr19	IsoQuant	exon	58663486	58663597	.	+	.	gene_id "ENSMUSG00000046008.9"; transcript_id "transcript6520.chr19.nic"; exon_number "5"; exon_id "ENSMUSE00000456518.2";
chr19	IsoQuant	exon	58664633	58664752	.	+	.	gene_id "ENSMUSG00000046008.9"; transcript_id "transcript6520.chr19.nic"; exon_number "6"; exon_id "ENSMUSE00000345612.3";
chr19	IsoQuant	exon	58664865	58664984	.	+	.	gene_id "ENSMUSG00000046008.9"; transcript_id "transcript6520.chr19.nic"; exon_number "7"; exon_id "ENSMUSE00000390587.2";
chr19	IsoQuant	exon	58665557	58665675	.	+	.	gene_id "ENSMUSG00000046008.9"; transcript_id "transcript6520.chr19.nic"; exon_number "8"; exon_id "ENSMUSE00000402778.2";
chr19	IsoQuant	exon	58667936	58668065	.	+	.	gene_id "ENSMUSG00000046008.9"; transcript_id "transcript6520.chr19.nic"; exon_number "9"; exon_id "ENSMUSE00000363688.2";
chr19	IsoQuant	exon	58668471	58668579	.	+	.	gene_id "ENSMUSG00000046008.9"; transcript_id "transcript6520.chr19.nic"; exon_number "10"; exon_id "ENSMUSE00000376490.2";
chr19	IsoQuant	exon	58669172	58669336	.	+	.	gene_id "ENSMUSG00000046008.9"; transcript_id "transcript6520.chr19.nic"; exon_number "11"; exon_id "ENSMUSE00000334008.3";
chr19	IsoQuant	exon	58670096	58670220	.	+	.	gene_id "ENSMUSG00000046008.9"; transcript_id "transcript6520.chr19.nic"; exon_number "12"; exon_id "ENSMUSE00000453682.8";
chr19	HAVANA	transcript	58658797	58670220	.	+	.	gene_id "ENSMUSG00000046008.9"; transcript_id "ENSMUST00000057270.9"; exons "13"; gene_type "protein_coding"; gene_name "Pnlip"; transcript_type "protein_coding"; transcript_name "Pnlip-201"; protein_id "ENSMUSP00000056377.8"; transcript_support_level "1"; mgi_id "MGI:97722"; tag "basic"; ccdsid "CCDS29930.1"; havana_gene "OTTMUSG00000074320.1"; havana_transcript "OTTMUST00000180350.1";
chr19	HAVANA	UTR	58658797	58658824	.	+	.	gene_id "ENSMUSG00000046008.9"; transcript_id "ENSMUST00000057270.9"; exon_number "1"; exon_id "ENSMUSE00000688047.2"; gene_type "protein_coding"; gene_name "Pnlip"; transcript_type "protein_coding"; transcript_name "Pnlip-201"; protein_id "ENSMUSP00000056377.8"; transcript_support_level "1"; mgi_id "MGI:97722"; tag "basic"; ccdsid "CCDS29930.1"; havana_gene "OTTMUSG00000074320.1"; havana_transcript "OTTMUST00000180350.1";
chr19	HAVANA	exon	58658797	58658824	.	+	.	gene_id "ENSMUSG00000046008.9"; transcript_id "ENSMUST00000057270.9"; exon_number "2"; exon_id "ENSMUSE00000688047.2"; gene_type "protein_coding"; gene_name "Pnlip"; transcript_type "protein_coding"; transcript_name "Pnlip-201"; protein_id "ENSMUSP00000056377.8"; transcript_support_level "1"; mgi_id "MGI:97722"; tag "basic"; ccdsid "CCDS29930.1"; havana_gene "OTTMUSG00000074320.1"; havana_transcript "OTTMUST00000180350.1";
chr19	HAVANA	start_codon	58658971	58658973	.	+	.	gene_id "ENSMUSG00000046008.9"; transcript_id "ENSMUST00000057270.9"; exon_number "3"; exon_id "3692";
chr19	HAVANA	CDS	58658971	58659016	.	+	.	gene_id "ENSMUSG00000046008.9"; transcript_id "ENSMUST00000057270.9"; exon_number "4"; exon_id "ENSMUSE00000471666.2"; gene_type "protein_coding"; gene_name "Pnlip"; transcript_type "protein_coding"; transcript_name "Pnlip-201"; protein_id "ENSMUSP00000056377.8"; transcript_support_level "1"; mgi_id "MGI:97722"; tag "basic"; ccdsid "CCDS29930.1"; havana_gene "OTTMUSG00000074320.1"; havana_transcript "OTTMUST00000180350.1";
chr19	HAVANA	exon	58658971	58659016	.	+	.	gene_id "ENSMUSG00000046008.9"; transcript_id "ENSMUST00000057270.9"; exon_number "5"; exon_id "ENSMUSE00000471666.2"; gene_type "protein_coding"; gene_name "Pnlip"; transcript_type "protein_coding"; transcript_name "Pnlip-201"; protein_id "ENSMUSP00000056377.8"; transcript_support_level "1"; mgi_id "MGI:97722"; tag "basic"; ccdsid "CCDS29930.1"; havana_gene "OTTMUSG00000074320.1"; havana_transcript "OTTMUST00000180350.1";
chr19	HAVANA	CDS	58660135	58660289	.	+	.	gene_id "ENSMUSG00000046008.9"; transcript_id "ENSMUST00000057270.9"; exon_number "6"; exon_id "ENSMUSE00000290088.2"; gene_type "protein_coding"; gene_name "Pnlip"; transcript_type "protein_coding"; transcript_name "Pnlip-201"; protein_id "ENSMUSP00000056377.8"; transcript_support_level "1"; mgi_id "MGI:97722"; tag "basic"; ccdsid "CCDS29930.1"; havana_gene "OTTMUSG00000074320.1"; havana_transcript "OTTMUST00000180350.1";
chr19	HAVANA	exon	58660135	58660289	.	+	.	gene_id "ENSMUSG00000046008.9"; transcript_id "ENSMUST00000057270.9"; exon_number "7"; exon_id "ENSMUSE00000290088.2"; gene_type "protein_coding"; gene_name "Pnlip"; transcript_type "protein_coding"; transcript_name "Pnlip-201"; protein_id "ENSMUSP00000056377.8"; transcript_support_level "1"; mgi_id "MGI:97722"; tag "basic"; ccdsid "CCDS29930.1"; havana_gene "OTTMUSG00000074320.1"; havana_transcript "OTTMUST00000180350.1";
chr19	HAVANA	CDS	58661514	58661636	.	+	.	gene_id "ENSMUSG00000046008.9"; transcript_id "ENSMUST00000057270.9"; exon_number "8"; exon_id "ENSMUSE00000290075.2"; gene_type "protein_coding"; gene_name "Pnlip"; transcript_type "protein_coding"; transcript_name "Pnlip-201"; protein_id "ENSMUSP00000056377.8"; transcript_support_level "1"; mgi_id "MGI:97722"; tag "basic"; ccdsid "CCDS29930.1"; havana_gene "OTTMUSG00000074320.1"; havana_transcript "OTTMUST00000180350.1";
chr19	HAVANA	exon	58661514	58661636	.	+	.	gene_id "ENSMUSG00000046008.9"; transcript_id "ENSMUST00000057270.9"; exon_number "9"; exon_id "ENSMUSE00000290075.2"; gene_type "protein_coding"; gene_name "Pnlip"; transcript_type "protein_coding"; transcript_name "Pnlip-201"; protein_id "ENSMUSP00000056377.8"; transcript_support_level "1"; mgi_id "MGI:97722"; tag "basic"; ccdsid "CCDS29930.1"; havana_gene "OTTMUSG00000074320.1"; havana_transcript "OTTMUST00000180350.1";
chr19	HAVANA	CDS	58662180	58662314	.	+	.	gene_id "ENSMUSG00000046008.9"; transcript_id "ENSMUST00000057270.9"; exon_number "10"; exon_id "ENSMUSE00000456523.2"; gene_type "protein_coding"; gene_name "Pnlip"; transcript_type "protein_coding"; transcript_name "Pnlip-201"; protein_id "ENSMUSP00000056377.8"; transcript_support_level "1"; mgi_id "MGI:97722"; tag "basic"; ccdsid "CCDS29930.1"; havana_gene "OTTMUSG00000074320.1"; havana_transcript "OTTMUST00000180350.1";
chr19	HAVANA	exon	58662180	58662314	.	+	.	gene_id "ENSMUSG00000046008.9"; transcript_id "ENSMUST00000057270.9"; exon_number "11"; exon_id "ENSMUSE00000456523.2"; gene_type "protein_coding"; gene_name "Pnlip"; transcript_type "protein_coding"; transcript_name "Pnlip-201"; protein_id "ENSMUSP00000056377.8"; transcript_support_level "1"; mgi_id "MGI:97722"; tag "basic"; ccdsid "CCDS29930.1"; havana_gene "OTTMUSG00000074320.1"; havana_transcript "OTTMUST00000180350.1";
chr19	HAVANA	CDS	58663486	58663597	.	+	.	gene_id "ENSMUSG00000046008.9"; transcript_id "ENSMUST00000057270.9"; exon_number "12"; exon_id "ENSMUSE00000456518.2"; gene_type "protein_coding"; gene_name "Pnlip"; transcript_type "protein_coding"; transcript_name "Pnlip-201"; protein_id "ENSMUSP00000056377.8"; transcript_support_level "1"; mgi_id "MGI:97722"; tag "basic"; ccdsid "CCDS29930.1"; havana_gene "OTTMUSG00000074320.1"; havana_transcript "OTTMUST00000180350.1";
chr19	HAVANA	exon	58663486	58663597	.	+	.	gene_id "ENSMUSG00000046008.9"; transcript_id "ENSMUST00000057270.9"; exon_number "13"; exon_id "ENSMUSE00000456518.2"; gene_type "protein_coding"; gene_name "Pnlip"; transcript_type "protein_coding"; transcript_name "Pnlip-201"; protein_id "ENSMUSP00000056377.8"; transcript_support_level "1"; mgi_id "MGI:97722"; tag "basic"; ccdsid "CCDS29930.1"; havana_gene "OTTMUSG00000074320.1"; havana_transcript "OTTMUST00000180350.1";
chr19	HAVANA	CDS	58664633	58664752	.	+	.	gene_id "ENSMUSG00000046008.9"; transcript_id "ENSMUST00000057270.9"; exon_number "14"; exon_id "ENSMUSE00000345612.3"; gene_type "protein_coding"; gene_name "Pnlip"; transcript_type "protein_coding"; transcript_name "Pnlip-201"; protein_id "ENSMUSP00000056377.8"; transcript_support_level "1"; mgi_id "MGI:97722"; tag "basic"; ccdsid "CCDS29930.1"; havana_gene "OTTMUSG00000074320.1"; havana_transcript "OTTMUST00000180350.1";
chr19	HAVANA	exon	58664633	58664752	.	+	.	gene_id "ENSMUSG00000046008.9"; transcript_id "ENSMUST00000057270.9"; exon_number "15"; exon_id "ENSMUSE00000345612.3"; gene_type "protein_coding"; gene_name "Pnlip"; transcript_type "protein_coding"; transcript_name "Pnlip-201"; protein_id "ENSMUSP00000056377.8"; transcript_support_level "1"; mgi_id "MGI:97722"; tag "basic"; ccdsid "CCDS29930.1"; havana_gene "OTTMUSG00000074320.1"; havana_transcript "OTTMUST00000180350.1";
chr19	HAVANA	CDS	58664865	58664984	.	+	.	gene_id "ENSMUSG00000046008.9"; transcript_id "ENSMUST00000057270.9"; exon_number "16"; exon_id "ENSMUSE00000390587.2"; gene_type "protein_coding"; gene_name "Pnlip"; transcript_type "protein_coding"; transcript_name "Pnlip-201"; protein_id "ENSMUSP00000056377.8"; transcript_support_level "1"; mgi_id "MGI:97722"; tag "basic"; ccdsid "CCDS29930.1"; havana_gene "OTTMUSG00000074320.1"; havana_transcript "OTTMUST00000180350.1";
chr19	HAVANA	exon	58664865	58664984	.	+	.	gene_id "ENSMUSG00000046008.9"; transcript_id "ENSMUST00000057270.9"; exon_number "17"; exon_id "ENSMUSE00000390587.2"; gene_type "protein_coding"; gene_name "Pnlip"; transcript_type "protein_coding"; transcript_name "Pnlip-201"; protein_id "ENSMUSP00000056377.8"; transcript_support_level "1"; mgi_id "MGI:97722"; tag "basic"; ccdsid "CCDS29930.1"; havana_gene "OTTMUSG00000074320.1"; havana_transcript "OTTMUST00000180350.1";
chr19	HAVANA	CDS	58665557	58665675	.	+	.	gene_id "ENSMUSG00000046008.9"; transcript_id "ENSMUST00000057270.9"; exon_number "18"; exon_id "ENSMUSE00000402778.2"; gene_type "protein_coding"; gene_name "Pnlip"; transcript_type "protein_coding"; transcript_name "Pnlip-201"; protein_id "ENSMUSP00000056377.8"; transcript_support_level "1"; mgi_id "MGI:97722"; tag "basic"; ccdsid "CCDS29930.1"; havana_gene "OTTMUSG00000074320.1"; havana_transcript "OTTMUST00000180350.1";
chr19	HAVANA	exon	58665557	58665675	.	+	.	gene_id "ENSMUSG00000046008.9"; transcript_id "ENSMUST00000057270.9"; exon_number "19"; exon_id "ENSMUSE00000402778.2"; gene_type "protein_coding"; gene_name "Pnlip"; transcript_type "protein_coding"; transcript_name "Pnlip-201"; protein_id "ENSMUSP00000056377.8"; transcript_support_level "1"; mgi_id "MGI:97722"; tag "basic"; ccdsid "CCDS29930.1"; havana_gene "OTTMUSG00000074320.1"; havana_transcript "OTTMUST00000180350.1";
chr19	HAVANA	CDS	58667936	58668065	.	+	.	gene_id "ENSMUSG00000046008.9"; transcript_id "ENSMUST00000057270.9"; exon_number "20"; exon_id "ENSMUSE00000363688.2"; gene_type "protein_coding"; gene_name "Pnlip"; transcript_type "protein_coding"; transcript_name "Pnlip-201"; protein_id "ENSMUSP00000056377.8"; transcript_support_level "1"; mgi_id "MGI:97722"; tag "basic"; ccdsid "CCDS29930.1"; havana_gene "OTTMUSG00000074320.1"; havana_transcript "OTTMUST00000180350.1";
chr19	HAVANA	exon	58667936	58668065	.	+	.	gene_id "ENSMUSG00000046008.9"; transcript_id "ENSMUST00000057270.9"; exon_number "21"; exon_id "ENSMUSE00000363688.2"; gene_type "protein_coding"; gene_name "Pnlip"; transcript_type "protein_coding"; transcript_name "Pnlip-201"; protein_id "ENSMUSP00000056377.8"; transcript_support_level "1"; mgi_id "MGI:97722"; tag "basic"; ccdsid "CCDS29930.1"; havana_gene "OTTMUSG00000074320.1"; havana_transcript "OTTMUST00000180350.1";
chr19	HAVANA	CDS	58668471	58668579	.	+	.	gene_id "ENSMUSG00000046008.9"; transcript_id "ENSMUST00000057270.9"; exon_number "22"; exon_id "ENSMUSE00000376490.2"; gene_type "protein_coding"; gene_name "Pnlip"; transcript_type "protein_coding"; transcript_name "Pnlip-201"; protein_id "ENSMUSP00000056377.8"; transcript_support_level "1"; mgi_id "MGI:97722"; tag "basic"; ccdsid "CCDS29930.1"; havana_gene "OTTMUSG00000074320.1"; havana_transcript "OTTMUST00000180350.1";
chr19	HAVANA	exon	58668471	58668579	.	+	.	gene_id "ENSMUSG00000046008.9"; transcript_id "ENSMUST00000057270.9"; exon_number "23"; exon_id "ENSMUSE00000376490.2"; gene_type "protein_coding"; gene_name "Pnlip"; transcript_type "protein_coding"; transcript_name "Pnlip-201"; protein_id "ENSMUSP00000056377.8"; transcript_support_level "1"; mgi_id "MGI:97722"; tag "basic"; ccdsid "CCDS29930.1"; havana_gene "OTTMUSG00000074320.1"; havana_transcript "OTTMUST00000180350.1";
chr19	HAVANA	CDS	58669172	58669336	.	+	.	gene_id "ENSMUSG00000046008.9"; transcript_id "ENSMUST00000057270.9"; exon_number "24"; exon_id "ENSMUSE00000334008.3"; gene_type "protein_coding"; gene_name "Pnlip"; transcript_type "protein_coding"; transcript_name "Pnlip-201"; protein_id "ENSMUSP00000056377.8"; transcript_support_level "1"; mgi_id "MGI:97722"; tag "basic"; ccdsid "CCDS29930.1"; havana_gene "OTTMUSG00000074320.1"; havana_transcript "OTTMUST00000180350.1";
chr19	HAVANA	exon	58669172	58669336	.	+	.	gene_id "ENSMUSG00000046008.9"; transcript_id "ENSMUST00000057270.9"; exon_number "25"; exon_id "ENSMUSE00000334008.3"; gene_type "protein_coding"; gene_name "Pnlip"; transcript_type "protein_coding"; transcript_name "Pnlip-201"; protein_id "ENSMUSP00000056377.8"; transcript_support_level "1"; mgi_id "MGI:97722"; tag "basic"; ccdsid "CCDS29930.1"; havana_gene "OTTMUSG00000074320.1"; havana_transcript "OTTMUST00000180350.1";
chr19	HAVANA	CDS	58670096	58670156	.	+	.	gene_id "ENSMUSG00000046008.9"; transcript_id "ENSMUST00000057270.9"; exon_number "26"; exon_id "3693";
chr19	HAVANA	exon	58670096	58670220	.	+	.	gene_id "ENSMUSG00000046008.9"; transcript_id "ENSMUST00000057270.9"; exon_number "27"; exon_id "ENSMUSE00000453682.8"; gene_type "protein_coding"; gene_name "Pnlip"; transcript_type "protein_coding"; transcript_name "Pnlip-201"; protein_id "ENSMUSP00000056377.8"; transcript_support_level "1"; mgi_id "MGI:97722"; tag "basic"; ccdsid "CCDS29930.1"; havana_gene "OTTMUSG00000074320.1"; havana_transcript "OTTMUST00000180350.1";
chr19	HAVANA	stop_codon	58670157	58670159	.	+	.	gene_id "ENSMUSG00000046008.9"; transcript_id "ENSMUST00000057270.9"; exon_number "28"; exon_id "3694";
chr19	HAVANA	UTR	58670157	58670220	.	+	.	gene_id "ENSMUSG00000046008.9"; transcript_id "ENSMUST00000057270.9"; exon_number "29"; exon_id "3695";
chr19	HAVANA	gene	58717319	58732601	.	+	.	gene_id "ENSMUSG00000042179.7"; transcripts "1"; gene_type "protein_coding"; gene_name "Pnliprp1"; mgi_id "MGI:97723"; havana_gene "OTTMUSG00000074322.1";
chr19	HAVANA	transcript	58717319	58732601	.	+	.	gene_id "ENSMUSG00000042179.7"; transcript_id "ENSMUST00000048644.6"; exons "13"; gene_type "protein_coding"; gene_name "Pnliprp1"; transcript_type "protein_coding"; transcript_name "Pnliprp1-201"; protein_id "ENSMUSP00000045465.6"; transcript_support_level "1"; mgi_id "MGI:97723"; tag "basic"; ccdsid "CCDS29931.1"; havana_gene "OTTMUSG00000074322.1"; havana_transcript "OTTMUST00000180353.1";
chr19	HAVANA	UTR	58717319	58717474	.	+	.	gene_id "ENSMUSG00000042179.7"; transcript_id "ENSMUST00000048644.6"; exon_number "1"; exon_id "ENSMUSE00000688044.4"; gene_type "protein_coding"; gene_name "Pnliprp1"; transcript_type "protein_coding"; transcript_name "Pnliprp1-201"; protein_id "ENSMUSP00000045465.6"; transcript_support_level "1"; mgi_id "MGI:97723"; tag "basic"; ccdsid "CCDS29931.1"; havana_gene "OTTMUSG00000074322.1"; havana_transcript "OTTMUST00000180353.1";
chr19	HAVANA	exon	58717319	58717474	.	+	.	gene_id "ENSMUSG00000042179.7"; transcript_id "ENSMUST00000048644.6"; exon_number "2"; exon_id "ENSMUSE00000688044.4"; gene_type "protein_coding"; gene_name "Pnliprp1"; transcript_type "protein_coding"; transcript_name "Pnliprp1-201"; protein_id "ENSMUSP00000045465.6"; transcript_support_level "1"; mgi_id "MGI:97723"; tag "basic"; ccdsid "CCDS29931.1"; havana_gene "OTTMUSG00000074322.1"; havana_transcript "OTTMUST00000180353.1";
chr19	HAVANA	start_codon	58717557	58717559	.	+	.	gene_id "ENSMUSG00000042179.7"; transcript_id "ENSMUST00000048644.6"; exon_number "3"; exon_id "3696";
chr19	HAVANA	CDS	58717557	58717605	.	+	.	gene_id "ENSMUSG00000042179.7"; transcript_id "ENSMUST00000048644.6"; exon_number "4"; exon_id "ENSMUSE00000289854.2"; gene_type "protein_coding"; gene_name "Pnliprp1"; transcript_type "protein_coding"; transcript_name "Pnliprp1-201"; protein_id "ENSMUSP00000045465.6"; transcript_support_level "1"; mgi_id "MGI:97723"; tag "basic"; ccdsid "CCDS29931.1"; havana_gene "OTTMUSG00000074322.1"; havana_transcript "OTTMUST00000180353.1";
chr19	HAVANA	exon	58717557	58717605	.	+	.	gene_id "ENSMUSG00000042179.7"; transcript_id "ENSMUST00000048644.6"; exon_number "5"; exon_id "ENSMUSE00000289854.2"; gene_type "protein_coding"; gene_name "Pnliprp1"; transcript_type "protein_coding"; transcript_name "Pnliprp1-201"; protein_id "ENSMUSP00000045465.6"; transcript_support_level "1"; mgi_id "MGI:97723"; tag "basic"; ccdsid "CCDS29931.1"; havana_gene "OTTMUSG00000074322.1"; havana_transcript "OTTMUST00000180353.1";
chr19	HAVANA	CDS	58718409	58718563	.	+	.	gene_id "ENSMUSG00000042179.7"; transcript_id "ENSMUST00000048644.6"; exon_number "6"; exon_id "ENSMUSE00000289843.2"; gene_type "protein_coding"; gene_name "Pnliprp1"; transcript_type "protein_coding"; transcript_name "Pnliprp1-201"; protein_id "ENSMUSP00000045465.6"; transcript_support_level "1"; mgi_id "MGI:97723"; tag "basic"; ccdsid "CCDS29931.1"; havana_gene "OTTMUSG00000074322.1"; havana_transcript "OTTMUST00000180353.1";
chr19	HAVANA	exon	58718409	58718563	.	+	.	gene_id "ENSMUSG00000042179.7"; transcript_id "ENSMUST00000048644.6"; exon_number "7"; exon_id "ENSMUSE00000289843.2"; gene_type "protein_coding"; gene_name "Pnliprp1"; transcript_type "protein_coding"; transcript_name "Pnliprp1-201"; protein_id "ENSMUSP00000045465.6"; transcript_support_level "1"; mgi_id "MGI:97723"; tag "basic"; ccdsid "CCDS29931.1"; havana_gene "OTTMUSG00000074322.1"; havana_transcript "OTTMUST00000180353.1";
chr19	HAVANA	CDS	58718907	58719032	.	+	.	gene_id "ENSMUSG00000042179.7"; transcript_id "ENSMUST00000048644.6"; exon_number "8"; exon_id "ENSMUSE00001455835.2"; gene_type "protein_coding"; gene_name "Pnliprp1"; transcript_type "protein_coding"; transcript_name "Pnliprp1-201"; protein_id "ENSMUSP00000045465.6"; transcript_support_level "1"; mgi_id "MGI:97723"; tag "basic"; ccdsid "CCDS29931.1"; havana_gene "OTTMUSG00000074322.1"; havana_transcript "OTTMUST00000180353.1";
chr19	HAVANA	exon	58718907	58719032	.	+	.	gene_id "ENSMUSG00000042179.7"; transcript_id "ENSMUST00000048644.6"; exon_number "9"; exon_id "ENSMUSE00001455835.2"; gene_type "protein_coding"; gene_name "Pnliprp1"; transcript_type "protein_coding"; transcript_name "Pnliprp1-201"; protein_id "ENSMUSP00000045465.6"; transcript_support_level "1"; mgi_id "MGI:97723"; tag "basic"; ccdsid "CCDS29931.1"; havana_gene "OTTMUSG00000074322.1"; havana_transcript "OTTMUST00000180353.1";
chr19	HAVANA	CDS	58720456	58720590	.	+	.	gene_id "ENSMUSG00000042179.7"; transcript_id "ENSMUST00000048644.6"; exon_number "10"; exon_id "ENSMUSE00001462564.2"; gene_type "protein_coding"; gene_name "Pnliprp1"; transcript_type "protein_coding"; transcript_name "Pnliprp1-201"; protein_id "ENSMUSP00000045465.6"; transcript_support_level "1"; mgi_id "MGI:97723"; tag "basic"; ccdsid "CCDS29931.1"; havana_gene "OTTMUSG00000074322.1"; havana_transcript "OTTMUST00000180353.1";
chr19	HAVANA	exon	58720456	58720590	.	+	.	gene_id "ENSMUSG00000042179.7"; transcript_id "ENSMUST00000048644.6"; exon_number "11"; exon_id "ENSMUSE00001462564.2"; gene_type "protein_coding"; gene_name "Pnliprp1"; transcript_type "protein_coding"; transcript_name "Pnliprp1-201"; protein_id "ENSMUSP00000045465.6"; transcript_support_level "1"; mgi_id "MGI:97723"; tag "basic"; ccdsid "CCDS29931.1"; havana_gene "OTTMUSG00000074322.1"; havana_transcript "OTTMUST00000180353.1";
chr19	HAVANA	CDS	58721788	58721896	.	+	.	gene_id "ENSMUSG00000042179.7"; transcript_id "ENSMUST00000048644.6"; exon_number "12"; exon_id "ENSMUSE00001461959.2"; gene_type "protein_coding"; gene_name "Pnliprp1"; transcript_type "protein_coding"; transcript_name "Pnliprp1-201"; protein_id "ENSMUSP00000045465.6"; transcript_support_level "1"; mgi_id "MGI:97723"; tag "basic"; ccdsid "CCDS29931.1"; havana_gene "OTTMUSG00000074322.1"; havana_transcript "OTTMUST00000180353.1";
chr19	HAVANA	exon	58721788	58721896	.	+	.	gene_id "ENSMUSG00000042179.7"; transcript_id "ENSMUST00000048644.6"; exon_number "13"; exon_id "ENSMUSE00001461959.2"; gene_type "protein_coding"; gene_name "Pnliprp1"; transcript_type "protein_coding"; transcript_name "Pnliprp1-201"; protein_id "ENSMUSP00000045465.6"; transcript_support_level "1"; mgi_id "MGI:97723"; tag "basic"; ccdsid "CCDS29931.1"; havana_gene "OTTMUSG00000074322.1"; havana_transcript "OTTMUST00000180353.1";
chr19	HAVANA	CDS	58723075	58723194	.	+	.	gene_id "ENSMUSG00000042179.7"; transcript_id "ENSMUST00000048644.6"; exon_number "14"; exon_id "ENSMUSE00001458803.2"; gene_type "protein_coding"; gene_name "Pnliprp1"; transcript_type "protein_coding"; transcript_name "Pnliprp1-201"; protein_id "ENSMUSP00000045465.6"; transcript_support_level "1"; mgi_id "MGI:97723"; tag "basic"; ccdsid "CCDS29931.1"; havana_gene "OTTMUSG00000074322.1"; havana_transcript "OTTMUST00000180353.1";
chr19	HAVANA	exon	58723075	58723194	.	+	.	gene_id "ENSMUSG00000042179.7"; transcript_id "ENSMUST00000048644.6"; exon_number "15"; exon_id "ENSMUSE00001458803.2"; gene_type "protein_coding"; gene_name "Pnliprp1"; transcript_type "protein_coding"; transcript_name "Pnliprp1-201"; protein_id "ENSMUSP00000045465.6"; transcript_support_level "1"; mgi_id "MGI:97723"; tag "basic"; ccdsid "CCDS29931.1"; havana_gene "OTTMUSG00000074322.1"; havana_transcript "OTTMUST00000180353.1";
chr19	HAVANA	CDS	58723305	58723424	.	+	.	gene_id "ENSMUSG00000042179.7"; transcript_id "ENSMUST00000048644.6"; exon_number "16"; exon_id "ENSMUSE00001461360.2"; gene_type "protein_coding"; gene_name "Pnliprp1"; transcript_type "protein_coding"; transcript_name "Pnliprp1-201"; protein_id "ENSMUSP00000045465.6"; transcript_support_level "1"; mgi_id "MGI:97723"; tag "basic"; ccdsid "CCDS29931.1"; havana_gene "OTTMUSG00000074322.1"; havana_transcript "OTTMUST00000180353.1";
chr19	HAVANA	exon	58723305	58723424	.	+	.	gene_id "ENSMUSG00000042179.7"; transcript_id "ENSMUST00000048644.6"; exon_number "17"; exon_id "ENSMUSE00001461360.2"; gene_type "protein_coding"; gene_name "Pnliprp1"; transcript_type "protein_coding"; transcript_name "Pnliprp1-201"; protein_id "ENSMUSP00000045465.6"; transcript_support_level "1"; mgi_id "MGI:97723"; tag "basic"; ccdsid "CCDS29931.1"; havana_gene "OTTMUSG00000074322.1"; havana_transcript "OTTMUST00000180353.1";
chr19	HAVANA	CDS	58725423	58725541	.	+	.	gene_id "ENSMUSG00000042179.7"; transcript_id "ENSMUST00000048644.6"; exon_number "18"; exon_id "ENSMUSE00001461479.2"; gene_type "protein_coding"; gene_name "Pnliprp1"; transcript_type "protein_coding"; transcript_name "Pnliprp1-201"; protein_id "ENSMUSP00000045465.6"; transcript_support_level "1"; mgi_id "MGI:97723"; tag "basic"; ccdsid "CCDS29931.1"; havana_gene "OTTMUSG00000074322.1"; havana_transcript "OTTMUST00000180353.1";
chr19	HAVANA	exon	58725423	58725541	.	+	.	gene_id "ENSMUSG00000042179.7"; transcript_id "ENSMUST00000048644.6"; exon_number "19"; exon_id "ENSMUSE00001461479.2"; gene_type "protein_coding"; gene_name "Pnliprp1"; transcript_type "protein_coding"; transcript_name "Pnliprp1-201"; protein_id "ENSMUSP00000045465.6"; transcript_support_level "1"; mgi_id "MGI:97723"; tag "basic"; ccdsid "CCDS29931.1"; havana_gene "OTTMUSG00000074322.1"; havana_transcript "OTTMUST00000180353.1";
chr19	HAVANA	CDS	58726578	58726707	.	+	.	gene_id "ENSMUSG00000042179.7"; transcript_id "ENSMUST00000048644.6"; exon_number "20"; exon_id "ENSMUSE00001459445.2"; gene_type "protein_coding"; gene_name "Pnliprp1"; transcript_type "protein_coding"; transcript_name "Pnliprp1-201"; protein_id "ENSMUSP00000045465.6"; transcript_support_level "1"; mgi_id "MGI:97723"; tag "basic"; ccdsid "CCDS29931.1"; havana_gene "OTTMUSG00000074322.1"; havana_transcript "OTTMUST00000180353.1";
chr19	HAVANA	exon	58726578	58726707	.	+	.	gene_id "ENSMUSG00000042179.7"; transcript_id "ENSMUST00000048644.6"; exon_number "21"; exon_id "ENSMUSE00001459445.2"; gene_type "protein_coding"; gene_name "Pnliprp1"; transcript_type "protein_coding"; transcript_name "Pnliprp1-201"; protein_id "ENSMUSP00000045465.6"; transcript_support_level "1"; mgi_id "MGI:97723"; tag "basic"; ccdsid "CCDS29931.1"; havana_gene "OTTMUSG00000074322.1"; havana_transcript "OTTMUST00000180353.1";
chr19	HAVANA	CDS	58728878	58728986	.	+	.	gene_id "ENSMUSG00000042179.7"; transcript_id "ENSMUST00000048644.6"; exon_number "22"; exon_id "ENSMUSE00000289696.2"; gene_type "protein_coding"; gene_name "Pnliprp1"; transcript_type "protein_coding"; transcript_name "Pnliprp1-201"; protein_id "ENSMUSP00000045465.6"; transcript_support_level "1"; mgi_id "MGI:97723"; tag "basic"; ccdsid "CCDS29931.1"; havana_gene "OTTMUSG00000074322.1"; havana_transcript "OTTMUST00000180353.1";
chr19	HAVANA	exon	58728878	58728986	.	+	.	gene_id "ENSMUSG00000042179.7"; transcript_id "ENSMUST00000048644.6"; exon_number "23"; exon_id "ENSMUSE00000289696.2"; gene_type "protein_coding"; gene_name "Pnliprp1"; transcript_type "protein_coding"; transcript_name "Pnliprp1-201"; protein_id "ENSMUSP00000045465.6"; transcript_support_level "1"; mgi_id "MGI:97723"; tag "basic"; ccdsid "CCDS29931.1"; havana_gene "OTTMUSG00000074322.1"; havana_transcript "OTTMUST00000180353.1";
chr19	HAVANA	CDS	58729521	58729688	.	+	.	gene_id "ENSMUSG00000042179.7"; transcript_id "ENSMUST00000048644.6"; exon_number "24"; exon_id "ENSMUSE00000289663.2"; gene_type "protein_coding"; gene_name "Pnliprp1"; transcript_type "protein_coding"; transcript_name "Pnliprp1-201"; protein_id "ENSMUSP00000045465.6"; transcript_support_level "1"; mgi_id "MGI:97723"; tag "basic"; ccdsid "CCDS29931.1"; havana_gene "OTTMUSG00000074322.1"; havana_transcript "OTTMUST00000180353.1";
chr19	HAVANA	exon	58729521	58729688	.	+	.	gene_id "ENSMUSG00000042179.7"; transcript_id "ENSMUST00000048644.6"; exon_number "25"; exon_id "ENSMUSE00000289663.2"; gene_type "protein_coding"; gene_name "Pnliprp1"; transcript_type "protein_coding"; transcript_name "Pnliprp1-201"; protein_id "ENSMUSP00000045465.6"; transcript_support_level "1"; mgi_id "MGI:97723"; tag "basic"; ccdsid "CCDS29931.1"; havana_gene "OTTMUSG00000074322.1"; havana_transcript "OTTMUST00000180353.1";
chr19	HAVANA	CDS	58732479	58732557	.	+	.	gene_id "ENSMUSG00000042179.7"; transcript_id "ENSMUST00000048644.6"; exon_number "26"; exon_id "3697";
chr19	HAVANA	exon	58732479	58732601	.	+	.	gene_id "ENSMUSG00000042179.7"; transcript_id "ENSMUST00000048644.6"; exon_number "27"; exon_id "ENSMUSE00000289638.6"; gene_type "protein_coding"; gene_name "Pnliprp1"; transcript_type "protein_coding"; transcript_name "Pnliprp1-201"; protein_id "ENSMUSP00000045465.6"; transcript_support_level "1"; mgi_id "MGI:97723"; tag "basic"; ccdsid "CCDS29931.1"; havana_gene "OTTMUSG00000074322.1"; havana_transcript "OTTMUST00000180353.1";
chr19	HAVANA	stop_codon	58732558	58732560	.	+	.	gene_id "ENSMUSG00000042179.7"; transcript_id "ENSMUST00000048644.6"; exon_number "28"; exon_id "3698";
chr19	HAVANA	UTR	58732558	58732601	.	+	.	gene_id "ENSMUSG00000042179.7"; transcript_id "ENSMUST00000048644.6"; exon_number "29"; exon_id "3699";
chr19	HAVANA	gene	58784182	58932086	.	-	.	gene_id "ENSMUSG00000025092.8"; transcripts "4"; gene_type "protein_coding"; gene_name "Hspa12a"; mgi_id "MGI:1920692"; tag "ncRNA_host"; havana_gene "OTTMUSG00000074370.1";
chr19	IsoQuant	transcript	58784182	58849070	.	-	.	gene_id "ENSMUSG00000025092.8"; transcript_id "transcript6525.chr19.nnic"; exons "12";
chr19	IsoQuant	exon	58848819	58849070	.	-	.	gene_id "ENSMUSG00000025092.8"; transcript_id "transcript6525.chr19.nnic"; exon_number "1"; exon_id "ENSMUSE00001460302.2";
chr19	IsoQuant	exon	58816685	58816770	.	-	.	gene_id "ENSMUSG00000025092.8"; transcript_id "transcript6525.chr19.nnic"; exon_number "2"; exon_id "ENSMUSE00001460257.2";
chr19	IsoQuant	exon	58815988	58816112	.	-	.	gene_id "ENSMUSG00000025092.8"; transcript_id "transcript6525.chr19.nnic"; exon_number "3"; exon_id "ENSMUSE00001455845.2";
chr19	IsoQuant	exon	58813683	58813869	.	-	.	gene_id "ENSMUSG00000025092.8"; transcript_id "transcript6525.chr19.nnic"; exon_number "4"; exon_id "ENSMUSE00000617147.2";
chr19	IsoQuant	exon	58810496	58810600	.	-	.	gene_id "ENSMUSG00000025092.8"; transcript_id "transcript6525.chr19.nnic"; exon_number "5"; exon_id "ENSMUSE00000617146.2";
chr19	IsoQuant	exon	58809432	58809548	.	-	.	gene_id "ENSMUSG00000025092.8"; transcript_id "transcript6525.chr19.nnic"; exon_number "6"; exon_id "ENSMUSE00000617145.2";
chr19	IsoQuant	exon	58797882	58798053	.	-	.	gene_id "ENSMUSG00000025092.8"; transcript_id "transcript6525.chr19.nnic"; exon_number "7"; exon_id "ENSMUSE00000617144.2";
chr19	IsoQuant	exon	58794458	58794544	.	-	.	gene_id "ENSMUSG00000025092.8"; transcript_id "transcript6525.chr19.nnic"; exon_number "8"; exon_id "ENSMUSE00000617143.2";
chr19	IsoQuant	exon	58793833	58793937	.	-	.	gene_id "ENSMUSG00000025092.8"; transcript_id "transcript6525.chr19.nnic"; exon_number "9"; exon_id "ENSMUSE00000617142.2";
chr19	IsoQuant	exon	58792898	58793156	.	-	.	gene_id "ENSMUSG00000025092.8"; transcript_id "transcript6525.chr19.nnic"; exon_number "10"; exon_id "ENSMUSE00000617141.2";
chr19	IsoQuant	exon	58789245	58789348	.	-	.	gene_id "ENSMUSG00000025092.8"; transcript_id "transcript6525.chr19.nnic"; exon_number "11"; exon_id "ENSMUSE00001454982.2";
chr19	IsoQuant	exon	58784182	58788430	.	-	.	gene_id "ENSMUSG00000025092.8"; transcript_id "transcript6525.chr19.nnic"; exon_number "12"; exon_id "ENSMUSE00000640360.4";
chr19	IsoQuant	transcript	58808150	58849454	.	-	.	gene_id "ENSMUSG00000025092.8"; transcript_id "transcript6536.chr19.nic"; exons "6";
chr19	IsoQuant	exon	58849279	58849454	.	-	.	gene_id "ENSMUSG00000025092.8"; transcript_id "transcript6536.chr19.nic"; exon_number "1"; exon_id "3700";
chr19	IsoQuant	exon	58816685	58816770	.	-	.	gene_id "ENSMUSG00000025092.8"; transcript_id "transcript6536.chr19.nic"; exon_number "2"; exon_id "ENSMUSE00001460257.2";
chr19	IsoQuant	exon	58815988	58816112	.	-	.	gene_id "ENSMUSG00000025092.8"; transcript_id "transcript6536.chr19.nic"; exon_number "3"; exon_id "ENSMUSE00001455845.2";
chr19	IsoQuant	exon	58813683	58813869	.	-	.	gene_id "ENSMUSG00000025092.8"; transcript_id "transcript6536.chr19.nic"; exon_number "4"; exon_id "ENSMUSE00000617147.2";
chr19	IsoQuant	exon	58810496	58810600	.	-	.	gene_id "ENSMUSG00000025092.8"; transcript_id "transcript6536.chr19.nic"; exon_number "5"; exon_id "ENSMUSE00000617146.2";
chr19	IsoQuant	exon	58808150	58809548	.	-	.	gene_id "ENSMUSG00000025092.8"; transcript_id "transcript6536.chr19.nic"; exon_number "6"; exon_id "3701";
chr19	HAVANA	transcript	58784182	58849416	.	-	.	gene_id "ENSMUSG00000025092.8"; transcript_id "ENSMUST00000066285.6"; exons "12"; gene_type "protein_coding"; gene_name "Hspa12a"; transcript_type "protein_coding"; transcript_name "Hspa12a-201"; protein_id "ENSMUSP00000066860.5"; transcript_support_level "1"; mgi_id "MGI:1920692"; tag "basic"; ccdsid "CCDS38032.1"; havana_gene "OTTMUSG00000074370.1"; havana_transcript "OTTMUST00000180460.1";
chr19	HAVANA	UTR	58849322	58849416	.	-	.	gene_id "ENSMUSG00000025092.8"; transcript_id "ENSMUST00000066285.6"; exon_number "1"; exon_id "3702";
chr19	HAVANA	start_codon	58849319	58849321	.	-	.	gene_id "ENSMUSG00000025092.8"; transcript_id "ENSMUST00000066285.6"; exon_number "2"; exon_id "3703";
chr19	HAVANA	exon	58849279	58849416	.	-	.	gene_id "ENSMUSG00000025092.8"; transcript_id "ENSMUST00000066285.6"; exon_number "3"; exon_id "ENSMUSE00000688039.2"; gene_type "protein_coding"; gene_name "Hspa12a"; transcript_type "protein_coding"; transcript_name "Hspa12a-201"; protein_id "ENSMUSP00000066860.5"; transcript_support_level "1"; mgi_id "MGI:1920692"; tag "basic"; ccdsid "CCDS38032.1"; havana_gene "OTTMUSG00000074370.1"; havana_transcript "OTTMUST00000180460.1";
chr19	HAVANA	CDS	58849279	58849321	.	-	.	gene_id "ENSMUSG00000025092.8"; transcript_id "ENSMUST00000066285.6"; exon_number "4"; exon_id "3704";
chr19	HAVANA	exon	58816685	58816770	.	-	.	gene_id "ENSMUSG00000025092.8"; transcript_id "ENSMUST00000066285.6"; exon_number "5"; exon_id "ENSMUSE00001460257.2"; gene_type "protein_coding"; gene_name "Hspa12a"; transcript_type "protein_coding"; transcript_name "Hspa12a-201"; protein_id "ENSMUSP00000066860.5"; transcript_support_level "1"; mgi_id "MGI:1920692"; tag "basic"; ccdsid "CCDS38032.1"; havana_gene "OTTMUSG00000074370.1"; havana_transcript "OTTMUST00000180460.1";
chr19	HAVANA	CDS	58816685	58816770	.	-	.	gene_id "ENSMUSG00000025092.8"; transcript_id "ENSMUST00000066285.6"; exon_number "6"; exon_id "ENSMUSE00001460257.2"; gene_type "protein_coding"; gene_name "Hspa12a"; transcript_type "protein_coding"; transcript_name "Hspa12a-201"; protein_id "ENSMUSP00000066860.5"; transcript_support_level "1"; mgi_id "MGI:1920692"; tag "basic"; ccdsid "CCDS38032.1"; havana_gene "OTTMUSG00000074370.1"; havana_transcript "OTTMUST00000180460.1";
chr19	HAVANA	exon	58815988	58816112	.	-	.	gene_id "ENSMUSG00000025092.8"; transcript_id "ENSMUST00000066285.6"; exon_number "7"; exon_id "ENSMUSE00001455845.2"; gene_type "protein_coding"; gene_name "Hspa12a"; transcript_type "protein_coding"; transcript_name "Hspa12a-201"; protein_id "ENSMUSP00000066860.5"; transcript_support_level "1"; mgi_id "MGI:1920692"; tag "basic"; ccdsid "CCDS38032.1"; havana_gene "OTTMUSG00000074370.1"; havana_transcript "OTTMUST00000180460.1";
chr19	HAVANA	CDS	58815988	58816112	.	-	.	gene_id "ENSMUSG00000025092.8"; transcript_id "ENSMUST00000066285.6"; exon_number "8"; exon_id "ENSMUSE00001455845.2"; gene_type "protein_coding"; gene_name "Hspa12a"; transcript_type "protein_coding"; transcript_name "Hspa12a-201"; protein_id "ENSMUSP00000066860.5"; transcript_support_level "1"; mgi_id "MGI:1920692"; tag "basic"; ccdsid "CCDS38032.1"; havana_gene "OTTMUSG00000074370.1"; havana_transcript "OTTMUST00000180460.1";
chr19	HAVANA	exon	58813683	58813869	.	-	.	gene_id "ENSMUSG00000025092.8"; transcript_id "ENSMUST00000066285.6"; exon_number "9"; exon_id "ENSMUSE00000617147.2"; gene_type "protein_coding"; gene_name "Hspa12a"; transcript_type "protein_coding"; transcript_name "Hspa12a-201"; protein_id "ENSMUSP00000066860.5"; transcript_support_level "1"; mgi_id "MGI:1920692"; tag "basic"; ccdsid "CCDS38032.1"; havana_gene "OTTMUSG00000074370.1"; havana_transcript "OTTMUST00000180460.1";
chr19	HAVANA	CDS	58813683	58813869	.	-	.	gene_id "ENSMUSG00000025092.8"; transcript_id "ENSMUST00000066285.6"; exon_number "10"; exon_id "ENSMUSE00000617147.2"; gene_type "protein_coding"; gene_name "Hspa12a"; transcript_type "protein_coding"; transcript_name "Hspa12a-201"; protein_id "ENSMUSP00000066860.5"; transcript_support_level "1"; mgi_id "MGI:1920692"; tag "basic"; ccdsid "CCDS38032.1"; havana_gene "OTTMUSG00000074370.1"; havana_transcript "OTTMUST00000180460.1";
chr19	HAVANA	exon	58810496	58810600	.	-	.	gene_id "ENSMUSG00000025092.8"; transcript_id "ENSMUST00000066285.6"; exon_number "11"; exon_id "ENSMUSE00000617146.2"; gene_type "protein_coding"; gene_name "Hspa12a"; transcript_type "protein_coding"; transcript_name "Hspa12a-201"; protein_id "ENSMUSP00000066860.5"; transcript_support_level "1"; mgi_id "MGI:1920692"; tag "basic"; ccdsid "CCDS38032.1"; havana_gene "OTTMUSG00000074370.1"; havana_transcript "OTTMUST00000180460.1";
chr19	HAVANA	CDS	58810496	58810600	.	-	.	gene_id "ENSMUSG00000025092.8"; transcript_id "ENSMUST00000066285.6"; exon_number "12"; exon_id "ENSMUSE00000617146.2"; gene_type "protein_coding"; gene_name "Hspa12a"; transcript_type "protein_coding"; transcript_name "Hspa12a-201"; protein_id "ENSMUSP00000066860.5"; transcript_support_level "1"; mgi_id "MGI:1920692"; tag "basic"; ccdsid "CCDS38032.1"; havana_gene "OTTMUSG00000074370.1"; havana_transcript "OTTMUST00000180460.1";
chr19	HAVANA	exon	58809432	58809548	.	-	.	gene_id "ENSMUSG00000025092.8"; transcript_id "ENSMUST00000066285.6"; exon_number "13"; exon_id "ENSMUSE00000617145.2"; gene_type "protein_coding"; gene_name "Hspa12a"; transcript_type "protein_coding"; transcript_name "Hspa12a-201"; protein_id "ENSMUSP00000066860.5"; transcript_support_level "1"; mgi_id "MGI:1920692"; tag "basic"; ccdsid "CCDS38032.1"; havana_gene "OTTMUSG00000074370.1"; havana_transcript "OTTMUST00000180460.1";
chr19	HAVANA	CDS	58809432	58809548	.	-	.	gene_id "ENSMUSG00000025092.8"; transcript_id "ENSMUST00000066285.6"; exon_number "14"; exon_id "ENSMUSE00000617145.2"; gene_type "protein_coding"; gene_name "Hspa12a"; transcript_type "protein_coding"; transcript_name "Hspa12a-201"; protein_id "ENSMUSP00000066860.5"; transcript_support_level "1"; mgi_id "MGI:1920692"; tag "basic"; ccdsid "CCDS38032.1"; havana_gene "OTTMUSG00000074370.1"; havana_transcript "OTTMUST00000180460.1";
chr19	HAVANA	exon	58797882	58798053	.	-	.	gene_id "ENSMUSG00000025092.8"; transcript_id "ENSMUST00000066285.6"; exon_number "15"; exon_id "ENSMUSE00000617144.2"; gene_type "protein_coding"; gene_name "Hspa12a"; transcript_type "protein_coding"; transcript_name "Hspa12a-201"; protein_id "ENSMUSP00000066860.5"; transcript_support_level "1"; mgi_id "MGI:1920692"; tag "basic"; ccdsid "CCDS38032.1"; havana_gene "OTTMUSG00000074370.1"; havana_transcript "OTTMUST00000180460.1";
chr19	HAVANA	CDS	58797882	58798053	.	-	.	gene_id "ENSMUSG00000025092.8"; transcript_id "ENSMUST00000066285.6"; exon_number "16"; exon_id "ENSMUSE00000617144.2"; gene_type "protein_coding"; gene_name "Hspa12a"; transcript_type "protein_coding"; transcript_name "Hspa12a-201"; protein_id "ENSMUSP00000066860.5"; transcript_support_level "1"; mgi_id "MGI:1920692"; tag "basic"; ccdsid "CCDS38032.1"; havana_gene "OTTMUSG00000074370.1"; havana_transcript "OTTMUST00000180460.1";
chr19	HAVANA	exon	58794458	58794544	.	-	.	gene_id "ENSMUSG00000025092.8"; transcript_id "ENSMUST00000066285.6"; exon_number "17"; exon_id "ENSMUSE00000617143.2"; gene_type "protein_coding"; gene_name "Hspa12a"; transcript_type "protein_coding"; transcript_name "Hspa12a-201"; protein_id "ENSMUSP00000066860.5"; transcript_support_level "1"; mgi_id "MGI:1920692"; tag "basic"; ccdsid "CCDS38032.1"; havana_gene "OTTMUSG00000074370.1"; havana_transcript "OTTMUST00000180460.1";
chr19	HAVANA	CDS	58794458	58794544	.	-	.	gene_id "ENSMUSG00000025092.8"; transcript_id "ENSMUST00000066285.6"; exon_number "18"; exon_id "ENSMUSE00000617143.2"; gene_type "protein_coding"; gene_name "Hspa12a"; transcript_type "protein_coding"; transcript_name "Hspa12a-201"; protein_id "ENSMUSP00000066860.5"; transcript_support_level "1"; mgi_id "MGI:1920692"; tag "basic"; ccdsid "CCDS38032.1"; havana_gene "OTTMUSG00000074370.1"; havana_transcript "OTTMUST00000180460.1";
chr19	HAVANA	exon	58793833	58793937	.	-	.	gene_id "ENSMUSG00000025092.8"; transcript_id "ENSMUST00000066285.6"; exon_number "19"; exon_id "ENSMUSE00000617142.2"; gene_type "protein_coding"; gene_name "Hspa12a"; transcript_type "protein_coding"; transcript_name "Hspa12a-201"; protein_id "ENSMUSP00000066860.5"; transcript_support_level "1"; mgi_id "MGI:1920692"; tag "basic"; ccdsid "CCDS38032.1"; havana_gene "OTTMUSG00000074370.1"; havana_transcript "OTTMUST00000180460.1";
chr19	HAVANA	CDS	58793833	58793937	.	-	.	gene_id "ENSMUSG00000025092.8"; transcript_id "ENSMUST00000066285.6"; exon_number "20"; exon_id "ENSMUSE00000617142.2"; gene_type "protein_coding"; gene_name "Hspa12a"; transcript_type "protein_coding"; transcript_name "Hspa12a-201"; protein_id "ENSMUSP00000066860.5"; transcript_support_level "1"; mgi_id "MGI:1920692"; tag "basic"; ccdsid "CCDS38032.1"; havana_gene "OTTMUSG00000074370.1"; havana_transcript "OTTMUST00000180460.1";
chr19	HAVANA	exon	58792898	58793156	.	-	.	gene_id "ENSMUSG00000025092.8"; transcript_id "ENSMUST00000066285.6"; exon_number "21"; exon_id "ENSMUSE00000617141.2"; gene_type "protein_coding"; gene_name "Hspa12a"; transcript_type "protein_coding"; transcript_name "Hspa12a-201"; protein_id "ENSMUSP00000066860.5"; transcript_support_level "1"; mgi_id "MGI:1920692"; tag "basic"; ccdsid "CCDS38032.1"; havana_gene "OTTMUSG00000074370.1"; havana_transcript "OTTMUST00000180460.1";
chr19	HAVANA	CDS	58792898	58793156	.	-	.	gene_id "ENSMUSG00000025092.8"; transcript_id "ENSMUST00000066285.6"; exon_number "22"; exon_id "ENSMUSE00000617141.2"; gene_type "protein_coding"; gene_name "Hspa12a"; transcript_type "protein_coding"; transcript_name "Hspa12a-201"; protein_id "ENSMUSP00000066860.5"; transcript_support_level "1"; mgi_id "MGI:1920692"; tag "basic"; ccdsid "CCDS38032.1"; havana_gene "OTTMUSG00000074370.1"; havana_transcript "OTTMUST00000180460.1";
chr19	HAVANA	exon	58789245	58789348	.	-	.	gene_id "ENSMUSG00000025092.8"; transcript_id "ENSMUST00000066285.6"; exon_number "23"; exon_id "ENSMUSE00001454982.2"; gene_type "protein_coding"; gene_name "Hspa12a"; transcript_type "protein_coding"; transcript_name "Hspa12a-201"; protein_id "ENSMUSP00000066860.5"; transcript_support_level "1"; mgi_id "MGI:1920692"; tag "basic"; ccdsid "CCDS38032.1"; havana_gene "OTTMUSG00000074370.1"; havana_transcript "OTTMUST00000180460.1";
chr19	HAVANA	CDS	58789245	58789348	.	-	.	gene_id "ENSMUSG00000025092.8"; transcript_id "ENSMUST00000066285.6"; exon_number "24"; exon_id "ENSMUSE00001454982.2"; gene_type "protein_coding"; gene_name "Hspa12a"; transcript_type "protein_coding"; transcript_name "Hspa12a-201"; protein_id "ENSMUSP00000066860.5"; transcript_support_level "1"; mgi_id "MGI:1920692"; tag "basic"; ccdsid "CCDS38032.1"; havana_gene "OTTMUSG00000074370.1"; havana_transcript "OTTMUST00000180460.1";
chr19	HAVANA	CDS	58787796	58788430	.	-	.	gene_id "ENSMUSG00000025092.8"; transcript_id "ENSMUST00000066285.6"; exon_number "25"; exon_id "3705";
chr19	HAVANA	stop_codon	58787793	58787795	.	-	.	gene_id "ENSMUSG00000025092.8"; transcript_id "ENSMUST00000066285.6"; exon_number "26"; exon_id "3706";
chr19	HAVANA	exon	58784182	58788430	.	-	.	gene_id "ENSMUSG00000025092.8"; transcript_id "ENSMUST00000066285.6"; exon_number "27"; exon_id "ENSMUSE00000640360.4"; gene_type "protein_coding"; gene_name "Hspa12a"; transcript_type "protein_coding"; transcript_name "Hspa12a-201"; protein_id "ENSMUSP00000066860.5"; transcript_support_level "1"; mgi_id "MGI:1920692"; tag "basic"; ccdsid "CCDS38032.1"; havana_gene "OTTMUSG00000074370.1"; havana_transcript "OTTMUST00000180460.1";
chr19	HAVANA	UTR	58784182	58787795	.	-	.	gene_id "ENSMUSG00000025092.8"; transcript_id "ENSMUST00000066285.6"; exon_number "28"; exon_id "3707";
chr19	HAVANA	transcript	58808151	58849399	.	-	.	gene_id "ENSMUSG00000025092.8"; transcript_id "ENSMUST00000235263.2"; exons "7"; gene_type "protein_coding"; gene_name "Hspa12a"; transcript_type "protein_coding"; transcript_name "Hspa12a-202"; protein_id "ENSMUSP00000158098.2"; mgi_id "MGI:1920692"; tag "basic"; havana_gene "OTTMUSG00000074370.1"; havana_transcript "OTTMUST00000180464.1";
chr19	HAVANA	UTR	58849322	58849399	.	-	.	gene_id "ENSMUSG00000025092.8"; transcript_id "ENSMUST00000235263.2"; exon_number "1"; exon_id "3708";
chr19	HAVANA	start_codon	58849319	58849321	.	-	.	gene_id "ENSMUSG00000025092.8"; transcript_id "ENSMUST00000235263.2"; exon_number "2"; exon_id "chr19.3703";
chr19	HAVANA	exon	58849279	58849399	.	-	.	gene_id "ENSMUSG00000025092.8"; transcript_id "ENSMUST00000235263.2"; exon_number "3"; exon_id "ENSMUSE00001456852.2"; gene_type "protein_coding"; gene_name "Hspa12a"; transcript_type "protein_coding"; transcript_name "Hspa12a-202"; protein_id "ENSMUSP00000158098.2"; mgi_id "MGI:1920692"; tag "basic"; havana_gene "OTTMUSG00000074370.1"; havana_transcript "OTTMUST00000180464.1";
chr19	HAVANA	CDS	58849279	58849321	.	-	.	gene_id "ENSMUSG00000025092.8"; transcript_id "ENSMUST00000235263.2"; exon_number "4"; exon_id "chr19.3704";
chr19	HAVANA	exon	58816685	58816770	.	-	.	gene_id "ENSMUSG00000025092.8"; transcript_id "ENSMUST00000235263.2"; exon_number "5"; exon_id "ENSMUSE00001460257.2"; gene_type "protein_coding"; gene_name "Hspa12a"; transcript_type "protein_coding"; transcript_name "Hspa12a-202"; protein_id "ENSMUSP00000158098.2"; mgi_id "MGI:1920692"; tag "basic"; havana_gene "OTTMUSG00000074370.1"; havana_transcript "OTTMUST00000180464.1";
chr19	HAVANA	CDS	58816685	58816770	.	-	.	gene_id "ENSMUSG00000025092.8"; transcript_id "ENSMUST00000235263.2"; exon_number "6"; exon_id "ENSMUSE00001460257.2"; gene_type "protein_coding"; gene_name "Hspa12a"; transcript_type "protein_coding"; transcript_name "Hspa12a-202"; protein_id "ENSMUSP00000158098.2"; mgi_id "MGI:1920692"; tag "basic"; havana_gene "OTTMUSG00000074370.1"; havana_transcript "OTTMUST00000180464.1";
chr19	HAVANA	exon	58815988	58816112	.	-	.	gene_id "ENSMUSG00000025092.8"; transcript_id "ENSMUST00000235263.2"; exon_number "7"; exon_id "ENSMUSE00001455845.2"; gene_type "protein_coding"; gene_name "Hspa12a"; transcript_type "protein_coding"; transcript_name "Hspa12a-202"; protein_id "ENSMUSP00000158098.2"; mgi_id "MGI:1920692"; tag "basic"; havana_gene "OTTMUSG00000074370.1"; havana_transcript "OTTMUST00000180464.1";
chr19	HAVANA	CDS	58815988	58816112	.	-	.	gene_id "ENSMUSG00000025092.8"; transcript_id "ENSMUST00000235263.2"; exon_number "8"; exon_id "ENSMUSE00001455845.2"; gene_type "protein_coding"; gene_name "Hspa12a"; transcript_type "protein_coding"; transcript_name "Hspa12a-202"; protein_id "ENSMUSP00000158098.2"; mgi_id "MGI:1920692"; tag "basic"; havana_gene "OTTMUSG00000074370.1"; havana_transcript "OTTMUST00000180464.1";
chr19	HAVANA	exon	58813683	58813869	.	-	.	gene_id "ENSMUSG00000025092.8"; transcript_id "ENSMUST00000235263.2"; exon_number "9"; exon_id "ENSMUSE00000617147.2"; gene_type "protein_coding"; gene_name "Hspa12a"; transcript_type "protein_coding"; transcript_name "Hspa12a-202"; protein_id "ENSMUSP00000158098.2"; mgi_id "MGI:1920692"; tag "basic"; havana_gene "OTTMUSG00000074370.1"; havana_transcript "OTTMUST00000180464.1";
chr19	HAVANA	CDS	58813683	58813869	.	-	.	gene_id "ENSMUSG00000025092.8"; transcript_id "ENSMUST00000235263.2"; exon_number "10"; exon_id "ENSMUSE00000617147.2"; gene_type "protein_coding"; gene_name "Hspa12a"; transcript_type "protein_coding"; transcript_name "Hspa12a-202"; protein_id "ENSMUSP00000158098.2"; mgi_id "MGI:1920692"; tag "basic"; havana_gene "OTTMUSG00000074370.1"; havana_transcript "OTTMUST00000180464.1";
chr19	HAVANA	exon	58810496	58810600	.	-	.	gene_id "ENSMUSG00000025092.8"; transcript_id "ENSMUST00000235263.2"; exon_number "11"; exon_id "ENSMUSE00000617146.2"; gene_type "protein_coding"; gene_name "Hspa12a"; transcript_type "protein_coding"; transcript_name "Hspa12a-202"; protein_id "ENSMUSP00000158098.2"; mgi_id "MGI:1920692"; tag "basic"; havana_gene "OTTMUSG00000074370.1"; havana_transcript "OTTMUST00000180464.1";
chr19	HAVANA	CDS	58810496	58810600	.	-	.	gene_id "ENSMUSG00000025092.8"; transcript_id "ENSMUST00000235263.2"; exon_number "12"; exon_id "ENSMUSE00000617146.2"; gene_type "protein_coding"; gene_name "Hspa12a"; transcript_type "protein_coding"; transcript_name "Hspa12a-202"; protein_id "ENSMUSP00000158098.2"; mgi_id "MGI:1920692"; tag "basic"; havana_gene "OTTMUSG00000074370.1"; havana_transcript "OTTMUST00000180464.1";
chr19	HAVANA	exon	58809432	58809548	.	-	.	gene_id "ENSMUSG00000025092.8"; transcript_id "ENSMUST00000235263.2"; exon_number "13"; exon_id "ENSMUSE00000617145.2"; gene_type "protein_coding"; gene_name "Hspa12a"; transcript_type "protein_coding"; transcript_name "Hspa12a-202"; protein_id "ENSMUSP00000158098.2"; mgi_id "MGI:1920692"; tag "basic"; havana_gene "OTTMUSG00000074370.1"; havana_transcript "OTTMUST00000180464.1";
chr19	HAVANA	CDS	58809432	58809548	.	-	.	gene_id "ENSMUSG00000025092.8"; transcript_id "ENSMUST00000235263.2"; exon_number "14"; exon_id "ENSMUSE00000617145.2"; gene_type "protein_coding"; gene_name "Hspa12a"; transcript_type "protein_coding"; transcript_name "Hspa12a-202"; protein_id "ENSMUSP00000158098.2"; mgi_id "MGI:1920692"; tag "basic"; havana_gene "OTTMUSG00000074370.1"; havana_transcript "OTTMUST00000180464.1";
chr19	HAVANA	CDS	58808807	58808809	.	-	.	gene_id "ENSMUSG00000025092.8"; transcript_id "ENSMUST00000235263.2"; exon_number "15"; exon_id "3709";
chr19	HAVANA	stop_codon	58808804	58808806	.	-	.	gene_id "ENSMUSG00000025092.8"; transcript_id "ENSMUST00000235263.2"; exon_number "16"; exon_id "3710";
chr19	HAVANA	exon	58808151	58808809	.	-	.	gene_id "ENSMUSG00000025092.8"; transcript_id "ENSMUST00000235263.2"; exon_number "17"; exon_id "ENSMUSE00001463044.2"; gene_type "protein_coding"; gene_name "Hspa12a"; transcript_type "protein_coding"; transcript_name "Hspa12a-202"; protein_id "ENSMUSP00000158098.2"; mgi_id "MGI:1920692"; tag "basic"; havana_gene "OTTMUSG00000074370.1"; havana_transcript "OTTMUST00000180464.1";
chr19	HAVANA	UTR	58808151	58808806	.	-	.	gene_id "ENSMUSG00000025092.8"; transcript_id "ENSMUST00000235263.2"; exon_number "18"; exon_id "3711";
chr19	IsoQuant	gene	58822790	58827028	.	-	.	gene_id "novel_gene_chr19_6541"; transcripts "1";
chr19	IsoQuant	transcript	58822790	58827028	.	-	.	gene_id "novel_gene_chr19_6541"; transcript_id "transcript6540.chr19.nnic"; exons "1";
chr19	IsoQuant	exon	58822790	58827028	.	-	.	gene_id "novel_gene_chr19_6541"; transcript_id "transcript6540.chr19.nnic"; exon_number "1"; exon_id "3712";
chr19	IsoQuant	gene	58848016	58850003	.	+	.	gene_id "novel_gene_chr19_6539"; transcripts "1";
chr19	IsoQuant	transcript	58848016	58850003	.	+	.	gene_id "novel_gene_chr19_6539"; transcript_id "transcript6538.chr19.nnic"; exons "1";
chr19	IsoQuant	exon	58848016	58850003	.	+	.	gene_id "novel_gene_chr19_6539"; transcript_id "transcript6538.chr19.nnic"; exon_number "1"; exon_id "3713";
chr19	IsoQuant	gene	58928229	58932115	.	-	.	gene_id "novel_gene_chr19_6546"; transcripts "1";
chr19	IsoQuant	transcript	58928229	58932115	.	-	.	gene_id "novel_gene_chr19_6546"; transcript_id "transcript6545.chr19.nnic"; exons "1";
chr19	IsoQuant	exon	58928229	58932115	.	-	.	gene_id "novel_gene_chr19_6546"; transcript_id "transcript6545.chr19.nnic"; exon_number "1"; exon_id "3714";
chr19	HAVANA	gene	58931857	58959853	.	+	.	gene_id "ENSMUSG00000048029.12"; transcripts "1"; gene_type "protein_coding"; gene_name "Eno4"; mgi_id "MGI:2441717"; havana_gene "OTTMUSG00000056180.1";
chr19	HAVANA	transcript	58931857	58959853	.	+	.	gene_id "ENSMUSG00000048029.12"; transcript_id "ENSMUST00000200910.4"; exons "14"; gene_type "protein_coding"; gene_name "Eno4"; transcript_type "protein_coding"; transcript_name "Eno4-201"; protein_id "ENSMUSP00000144272.2"; transcript_support_level "5"; mgi_id "MGI:2441717"; tag "inferred_transcript_model"; ccdsid "CCDS79725.1"; havana_gene "OTTMUSG00000056180.1"; havana_transcript "OTTMUST00000138900.1";
chr19	HAVANA	UTR	58931857	58931888	.	+	.	gene_id "ENSMUSG00000048029.12"; transcript_id "ENSMUST00000200910.4"; exon_number "1"; exon_id "3715";
chr19	HAVANA	exon	58931857	58932053	.	+	.	gene_id "ENSMUSG00000048029.12"; transcript_id "ENSMUST00000200910.4"; exon_number "2"; exon_id "ENSMUSE00001495583.1"; gene_type "protein_coding"; gene_name "Eno4"; transcript_type "protein_coding"; transcript_name "Eno4-201"; protein_id "ENSMUSP00000144272.2"; transcript_support_level "5"; mgi_id "MGI:2441717"; tag "inferred_transcript_model"; ccdsid "CCDS79725.1"; havana_gene "OTTMUSG00000056180.1"; havana_transcript "OTTMUST00000138900.1";
chr19	HAVANA	start_codon	58931889	58931891	.	+	.	gene_id "ENSMUSG00000048029.12"; transcript_id "ENSMUST00000200910.4"; exon_number "3"; exon_id "3716";
chr19	HAVANA	CDS	58931889	58932053	.	+	.	gene_id "ENSMUSG00000048029.12"; transcript_id "ENSMUST00000200910.4"; exon_number "4"; exon_id "3717";
chr19	HAVANA	CDS	58933966	58934094	.	+	.	gene_id "ENSMUSG00000048029.12"; transcript_id "ENSMUST00000200910.4"; exon_number "5"; exon_id "ENSMUSE00001360494.2"; gene_type "protein_coding"; gene_name "Eno4"; transcript_type "protein_coding"; transcript_name "Eno4-201"; protein_id "ENSMUSP00000144272.2"; transcript_support_level "5"; mgi_id "MGI:2441717"; tag "inferred_transcript_model"; ccdsid "CCDS79725.1"; havana_gene "OTTMUSG00000056180.1"; havana_transcript "OTTMUST00000138900.1";
chr19	HAVANA	exon	58933966	58934094	.	+	.	gene_id "ENSMUSG00000048029.12"; transcript_id "ENSMUST00000200910.4"; exon_number "6"; exon_id "ENSMUSE00001360494.2"; gene_type "protein_coding"; gene_name "Eno4"; transcript_type "protein_coding"; transcript_name "Eno4-201"; protein_id "ENSMUSP00000144272.2"; transcript_support_level "5"; mgi_id "MGI:2441717"; tag "inferred_transcript_model"; ccdsid "CCDS79725.1"; havana_gene "OTTMUSG00000056180.1"; havana_transcript "OTTMUST00000138900.1";
chr19	HAVANA	CDS	58935084	58935274	.	+	.	gene_id "ENSMUSG00000048029.12"; transcript_id "ENSMUST00000200910.4"; exon_number "7"; exon_id "ENSMUSE00001495585.1"; gene_type "protein_coding"; gene_name "Eno4"; transcript_type "protein_coding"; transcript_name "Eno4-201"; protein_id "ENSMUSP00000144272.2"; transcript_support_level "5"; mgi_id "MGI:2441717"; tag "inferred_transcript_model"; ccdsid "CCDS79725.1"; havana_gene "OTTMUSG00000056180.1"; havana_transcript "OTTMUST00000138900.1";
chr19	HAVANA	exon	58935084	58935274	.	+	.	gene_id "ENSMUSG00000048029.12"; transcript_id "ENSMUST00000200910.4"; exon_number "8"; exon_id "ENSMUSE00001495585.1"; gene_type "protein_coding"; gene_name "Eno4"; transcript_type "protein_coding"; transcript_name "Eno4-201"; protein_id "ENSMUSP00000144272.2"; transcript_support_level "5"; mgi_id "MGI:2441717"; tag "inferred_transcript_model"; ccdsid "CCDS79725.1"; havana_gene "OTTMUSG00000056180.1"; havana_transcript "OTTMUST00000138900.1";
chr19	HAVANA	CDS	58941569	58941723	.	+	.	gene_id "ENSMUSG00000048029.12"; transcript_id "ENSMUST00000200910.4"; exon_number "9"; exon_id "ENSMUSE00001495577.1"; gene_type "protein_coding"; gene_name "Eno4"; transcript_type "protein_coding"; transcript_name "Eno4-201"; protein_id "ENSMUSP00000144272.2"; transcript_support_level "5"; mgi_id "MGI:2441717"; tag "inferred_transcript_model"; ccdsid "CCDS79725.1"; havana_gene "OTTMUSG00000056180.1"; havana_transcript "OTTMUST00000138900.1";
chr19	HAVANA	exon	58941569	58941723	.	+	.	gene_id "ENSMUSG00000048029.12"; transcript_id "ENSMUST00000200910.4"; exon_number "10"; exon_id "ENSMUSE00001495577.1"; gene_type "protein_coding"; gene_name "Eno4"; transcript_type "protein_coding"; transcript_name "Eno4-201"; protein_id "ENSMUSP00000144272.2"; transcript_support_level "5"; mgi_id "MGI:2441717"; tag "inferred_transcript_model"; ccdsid "CCDS79725.1"; havana_gene "OTTMUSG00000056180.1"; havana_transcript "OTTMUST00000138900.1";
chr19	HAVANA	CDS	58943575	58943744	.	+	.	gene_id "ENSMUSG00000048029.12"; transcript_id "ENSMUST00000200910.4"; exon_number "11"; exon_id "ENSMUSE00001495587.1"; gene_type "protein_coding"; gene_name "Eno4"; transcript_type "protein_coding"; transcript_name "Eno4-201"; protein_id "ENSMUSP00000144272.2"; transcript_support_level "5"; mgi_id "MGI:2441717"; tag "inferred_transcript_model"; ccdsid "CCDS79725.1"; havana_gene "OTTMUSG00000056180.1"; havana_transcript "OTTMUST00000138900.1";
chr19	HAVANA	exon	58943575	58943744	.	+	.	gene_id "ENSMUSG00000048029.12"; transcript_id "ENSMUST00000200910.4"; exon_number "12"; exon_id "ENSMUSE00001495587.1"; gene_type "protein_coding"; gene_name "Eno4"; transcript_type "protein_coding"; transcript_name "Eno4-201"; protein_id "ENSMUSP00000144272.2"; transcript_support_level "5"; mgi_id "MGI:2441717"; tag "inferred_transcript_model"; ccdsid "CCDS79725.1"; havana_gene "OTTMUSG00000056180.1"; havana_transcript "OTTMUST00000138900.1";
chr19	HAVANA	CDS	58943850	58943981	.	+	.	gene_id "ENSMUSG00000048029.12"; transcript_id "ENSMUST00000200910.4"; exon_number "13"; exon_id "ENSMUSE00001495581.1"; gene_type "protein_coding"; gene_name "Eno4"; transcript_type "protein_coding"; transcript_name "Eno4-201"; protein_id "ENSMUSP00000144272.2"; transcript_support_level "5"; mgi_id "MGI:2441717"; tag "inferred_transcript_model"; ccdsid "CCDS79725.1"; havana_gene "OTTMUSG00000056180.1"; havana_transcript "OTTMUST00000138900.1";
chr19	HAVANA	exon	58943850	58943981	.	+	.	gene_id "ENSMUSG00000048029.12"; transcript_id "ENSMUST00000200910.4"; exon_number "14"; exon_id "ENSMUSE00001495581.1"; gene_type "protein_coding"; gene_name "Eno4"; transcript_type "protein_coding"; transcript_name "Eno4-201"; protein_id "ENSMUSP00000144272.2"; transcript_support_level "5"; mgi_id "MGI:2441717"; tag "inferred_transcript_model"; ccdsid "CCDS79725.1"; havana_gene "OTTMUSG00000056180.1"; havana_transcript "OTTMUST00000138900.1";
chr19	HAVANA	CDS	58946019	58946072	.	+	.	gene_id "ENSMUSG00000048029.12"; transcript_id "ENSMUST00000200910.4"; exon_number "15"; exon_id "ENSMUSE00001495579.1"; gene_type "protein_coding"; gene_name "Eno4"; transcript_type "protein_coding"; transcript_name "Eno4-201"; protein_id "ENSMUSP00000144272.2"; transcript_support_level "5"; mgi_id "MGI:2441717"; tag "inferred_transcript_model"; ccdsid "CCDS79725.1"; havana_gene "OTTMUSG00000056180.1"; havana_transcript "OTTMUST00000138900.1";
chr19	HAVANA	exon	58946019	58946072	.	+	.	gene_id "ENSMUSG00000048029.12"; transcript_id "ENSMUST00000200910.4"; exon_number "16"; exon_id "ENSMUSE00001495579.1"; gene_type "protein_coding"; gene_name "Eno4"; transcript_type "protein_coding"; transcript_name "Eno4-201"; protein_id "ENSMUSP00000144272.2"; transcript_support_level "5"; mgi_id "MGI:2441717"; tag "inferred_transcript_model"; ccdsid "CCDS79725.1"; havana_gene "OTTMUSG00000056180.1"; havana_transcript "OTTMUST00000138900.1";
chr19	HAVANA	CDS	58947438	58947494	.	+	.	gene_id "ENSMUSG00000048029.12"; transcript_id "ENSMUST00000200910.4"; exon_number "17"; exon_id "ENSMUSE00001495584.1"; gene_type "protein_coding"; gene_name "Eno4"; transcript_type "protein_coding"; transcript_name "Eno4-201"; protein_id "ENSMUSP00000144272.2"; transcript_support_level "5"; mgi_id "MGI:2441717"; tag "inferred_transcript_model"; ccdsid "CCDS79725.1"; havana_gene "OTTMUSG00000056180.1"; havana_transcript "OTTMUST00000138900.1";
chr19	HAVANA	exon	58947438	58947494	.	+	.	gene_id "ENSMUSG00000048029.12"; transcript_id "ENSMUST00000200910.4"; exon_number "18"; exon_id "ENSMUSE00001495584.1"; gene_type "protein_coding"; gene_name "Eno4"; transcript_type "protein_coding"; transcript_name "Eno4-201"; protein_id "ENSMUSP00000144272.2"; transcript_support_level "5"; mgi_id "MGI:2441717"; tag "inferred_transcript_model"; ccdsid "CCDS79725.1"; havana_gene "OTTMUSG00000056180.1"; havana_transcript "OTTMUST00000138900.1";
chr19	HAVANA	CDS	58948555	58948722	.	+	.	gene_id "ENSMUSG00000048029.12"; transcript_id "ENSMUST00000200910.4"; exon_number "19"; exon_id "ENSMUSE00001495582.1"; gene_type "protein_coding"; gene_name "Eno4"; transcript_type "protein_coding"; transcript_name "Eno4-201"; protein_id "ENSMUSP00000144272.2"; transcript_support_level "5"; mgi_id "MGI:2441717"; tag "inferred_transcript_model"; ccdsid "CCDS79725.1"; havana_gene "OTTMUSG00000056180.1"; havana_transcript "OTTMUST00000138900.1";
chr19	HAVANA	exon	58948555	58948722	.	+	.	gene_id "ENSMUSG00000048029.12"; transcript_id "ENSMUST00000200910.4"; exon_number "20"; exon_id "ENSMUSE00001495582.1"; gene_type "protein_coding"; gene_name "Eno4"; transcript_type "protein_coding"; transcript_name "Eno4-201"; protein_id "ENSMUSP00000144272.2"; transcript_support_level "5"; mgi_id "MGI:2441717"; tag "inferred_transcript_model"; ccdsid "CCDS79725.1"; havana_gene "OTTMUSG00000056180.1"; havana_transcript "OTTMUST00000138900.1";
chr19	HAVANA	CDS	58951214	58951339	.	+	.	gene_id "ENSMUSG00000048029.12"; transcript_id "ENSMUST00000200910.4"; exon_number "21"; exon_id "ENSMUSE00001495580.1"; gene_type "protein_coding"; gene_name "Eno4"; transcript_type "protein_coding"; transcript_name "Eno4-201"; protein_id "ENSMUSP00000144272.2"; transcript_support_level "5"; mgi_id "MGI:2441717"; tag "inferred_transcript_model"; ccdsid "CCDS79725.1"; havana_gene "OTTMUSG00000056180.1"; havana_transcript "OTTMUST00000138900.1";
chr19	HAVANA	exon	58951214	58951339	.	+	.	gene_id "ENSMUSG00000048029.12"; transcript_id "ENSMUST00000200910.4"; exon_number "22"; exon_id "ENSMUSE00001495580.1"; gene_type "protein_coding"; gene_name "Eno4"; transcript_type "protein_coding"; transcript_name "Eno4-201"; protein_id "ENSMUSP00000144272.2"; transcript_support_level "5"; mgi_id "MGI:2441717"; tag "inferred_transcript_model"; ccdsid "CCDS79725.1"; havana_gene "OTTMUSG00000056180.1"; havana_transcript "OTTMUST00000138900.1";
chr19	HAVANA	CDS	58952810	58953005	.	+	.	gene_id "ENSMUSG00000048029.12"; transcript_id "ENSMUST00000200910.4"; exon_number "23"; exon_id "ENSMUSE00001495576.1"; gene_type "protein_coding"; gene_name "Eno4"; transcript_type "protein_coding"; transcript_name "Eno4-201"; protein_id "ENSMUSP00000144272.2"; transcript_support_level "5"; mgi_id "MGI:2441717"; tag "inferred_transcript_model"; ccdsid "CCDS79725.1"; havana_gene "OTTMUSG00000056180.1"; havana_transcript "OTTMUST00000138900.1";
chr19	HAVANA	exon	58952810	58953005	.	+	.	gene_id "ENSMUSG00000048029.12"; transcript_id "ENSMUST00000200910.4"; exon_number "24"; exon_id "ENSMUSE00001495576.1"; gene_type "protein_coding"; gene_name "Eno4"; transcript_type "protein_coding"; transcript_name "Eno4-201"; protein_id "ENSMUSP00000144272.2"; transcript_support_level "5"; mgi_id "MGI:2441717"; tag "inferred_transcript_model"; ccdsid "CCDS79725.1"; havana_gene "OTTMUSG00000056180.1"; havana_transcript "OTTMUST00000138900.1";
chr19	HAVANA	CDS	58956934	58957001	.	+	.	gene_id "ENSMUSG00000048029.12"; transcript_id "ENSMUST00000200910.4"; exon_number "25"; exon_id "ENSMUSE00000395252.2"; gene_type "protein_coding"; gene_name "Eno4"; transcript_type "protein_coding"; transcript_name "Eno4-201"; protein_id "ENSMUSP00000144272.2"; transcript_support_level "5"; mgi_id "MGI:2441717"; tag "inferred_transcript_model"; ccdsid "CCDS79725.1"; havana_gene "OTTMUSG00000056180.1"; havana_transcript "OTTMUST00000138900.1";
chr19	HAVANA	exon	58956934	58957001	.	+	.	gene_id "ENSMUSG00000048029.12"; transcript_id "ENSMUST00000200910.4"; exon_number "26"; exon_id "ENSMUSE00000395252.2"; gene_type "protein_coding"; gene_name "Eno4"; transcript_type "protein_coding"; transcript_name "Eno4-201"; protein_id "ENSMUSP00000144272.2"; transcript_support_level "5"; mgi_id "MGI:2441717"; tag "inferred_transcript_model"; ccdsid "CCDS79725.1"; havana_gene "OTTMUSG00000056180.1"; havana_transcript "OTTMUST00000138900.1";
chr19	HAVANA	CDS	58957505	58957622	.	+	.	gene_id "ENSMUSG00000048029.12"; transcript_id "ENSMUST00000200910.4"; exon_number "27"; exon_id "ENSMUSE00000370963.2"; gene_type "protein_coding"; gene_name "Eno4"; transcript_type "protein_coding"; transcript_name "Eno4-201"; protein_id "ENSMUSP00000144272.2"; transcript_support_level "5"; mgi_id "MGI:2441717"; tag "inferred_transcript_model"; ccdsid "CCDS79725.1"; havana_gene "OTTMUSG00000056180.1"; havana_transcript "OTTMUST00000138900.1";
chr19	HAVANA	exon	58957505	58957622	.	+	.	gene_id "ENSMUSG00000048029.12"; transcript_id "ENSMUST00000200910.4"; exon_number "28"; exon_id "ENSMUSE00000370963.2"; gene_type "protein_coding"; gene_name "Eno4"; transcript_type "protein_coding"; transcript_name "Eno4-201"; protein_id "ENSMUSP00000144272.2"; transcript_support_level "5"; mgi_id "MGI:2441717"; tag "inferred_transcript_model"; ccdsid "CCDS79725.1"; havana_gene "OTTMUSG00000056180.1"; havana_transcript "OTTMUST00000138900.1";
chr19	HAVANA	CDS	58959048	58959172	.	+	.	gene_id "ENSMUSG00000048029.12"; transcript_id "ENSMUST00000200910.4"; exon_number "29"; exon_id "3718";
chr19	HAVANA	exon	58959048	58959853	.	+	.	gene_id "ENSMUSG00000048029.12"; transcript_id "ENSMUST00000200910.4"; exon_number "30"; exon_id "ENSMUSE00001362523.2"; gene_type "protein_coding"; gene_name "Eno4"; transcript_type "protein_coding"; transcript_name "Eno4-201"; protein_id "ENSMUSP00000144272.2"; transcript_support_level "5"; mgi_id "MGI:2441717"; tag "inferred_transcript_model"; ccdsid "CCDS79725.1"; havana_gene "OTTMUSG00000056180.1"; havana_transcript "OTTMUST00000138900.1";
chr19	HAVANA	stop_codon	58959173	58959175	.	+	.	gene_id "ENSMUSG00000048029.12"; transcript_id "ENSMUST00000200910.4"; exon_number "31"; exon_id "3719";
chr19	HAVANA	UTR	58959173	58959853	.	+	.	gene_id "ENSMUSG00000048029.12"; transcript_id "ENSMUST00000200910.4"; exon_number "32"; exon_id "3720";
chr19	IsoQuant	gene	58961788	58964045	.	-	.	gene_id "novel_gene_chr19_6557"; transcripts "2";
chr19	IsoQuant	transcript	58961788	58964045	.	-	.	gene_id "novel_gene_chr19_6557"; transcript_id "transcript6554.chr19.nnic"; exons "2";
chr19	IsoQuant	exon	58963912	58964045	.	-	.	gene_id "novel_gene_chr19_6557"; transcript_id "transcript6554.chr19.nnic"; exon_number "1"; exon_id "3721";
chr19	IsoQuant	exon	58961788	58963640	.	-	.	gene_id "novel_gene_chr19_6557"; transcript_id "transcript6554.chr19.nnic"; exon_number "2"; exon_id "ENSMUSE00001210217.3";
chr19	IsoQuant	transcript	58961928	58964045	.	-	.	gene_id "novel_gene_chr19_6557"; transcript_id "transcript6556.chr19.nnic"; exons "2";
chr19	IsoQuant	exon	58963912	58964045	.	-	.	gene_id "novel_gene_chr19_6557"; transcript_id "transcript6556.chr19.nnic"; exon_number "1"; exon_id "chr19.3721";
chr19	IsoQuant	exon	58961928	58963640	.	-	.	gene_id "novel_gene_chr19_6557"; transcript_id "transcript6556.chr19.nnic"; exon_number "2"; exon_id "ENSMUSE00001305221.3";
chr19	HAVANA	gene	58961788	59064532	.	-	.	gene_id "ENSMUSG00000041362.18"; transcripts "2"; gene_type "protein_coding"; gene_name "Shtn1"; mgi_id "MGI:1918903"; havana_gene "OTTMUSG00000074371.1";
chr19	HAVANA	transcript	58961928	59064532	.	-	.	gene_id "ENSMUSG00000041362.18"; transcript_id "ENSMUST00000047511.15"; exons "17"; gene_type "protein_coding"; gene_name "Shtn1"; transcript_type "protein_coding"; transcript_name "Shtn1-201"; protein_id "ENSMUSP00000041378.8"; transcript_support_level "1"; mgi_id "MGI:1918903"; tag "basic"; ccdsid "CCDS50481.1"; havana_gene "OTTMUSG00000074371.1"; havana_transcript "OTTMUST00000180471.1";
chr19	HAVANA	UTR	59063945	59064532	.	-	.	gene_id "ENSMUSG00000041362.18"; transcript_id "ENSMUST00000047511.15"; exon_number "1"; exon_id "3722";
chr19	HAVANA	start_codon	59063942	59063944	.	-	.	gene_id "ENSMUSG00000041362.18"; transcript_id "ENSMUST00000047511.15"; exon_number "2"; exon_id "3723";
chr19	HAVANA	exon	59063887	59064532	.	-	.	gene_id "ENSMUSG00000041362.18"; transcript_id "ENSMUST00000047511.15"; exon_number "3"; exon_id "ENSMUSE00001458513.2"; gene_type "protein_coding"; gene_name "Shtn1"; transcript_type "protein_coding"; transcript_name "Shtn1-201"; protein_id "ENSMUSP00000041378.8"; transcript_support_level "1"; mgi_id "MGI:1918903"; tag "basic"; ccdsid "CCDS50481.1"; havana_gene "OTTMUSG00000074371.1"; havana_transcript "OTTMUST00000180471.1";
chr19	HAVANA	CDS	59063887	59063944	.	-	.	gene_id "ENSMUSG00000041362.18"; transcript_id "ENSMUST00000047511.15"; exon_number "4"; exon_id "3724";
chr19	HAVANA	exon	59049063	59049115	.	-	.	gene_id "ENSMUSG00000041362.18"; transcript_id "ENSMUST00000047511.15"; exon_number "5"; exon_id "ENSMUSE00000396798.5"; gene_type "protein_coding"; gene_name "Shtn1"; transcript_type "protein_coding"; transcript_name "Shtn1-201"; protein_id "ENSMUSP00000041378.8"; transcript_support_level "1"; mgi_id "MGI:1918903"; tag "basic"; ccdsid "CCDS50481.1"; havana_gene "OTTMUSG00000074371.1"; havana_transcript "OTTMUST00000180471.1";
chr19	HAVANA	CDS	59049063	59049115	.	-	.	gene_id "ENSMUSG00000041362.18"; transcript_id "ENSMUST00000047511.15"; exon_number "6"; exon_id "ENSMUSE00000396798.5"; gene_type "protein_coding"; gene_name "Shtn1"; transcript_type "protein_coding"; transcript_name "Shtn1-201"; protein_id "ENSMUSP00000041378.8"; transcript_support_level "1"; mgi_id "MGI:1918903"; tag "basic"; ccdsid "CCDS50481.1"; havana_gene "OTTMUSG00000074371.1"; havana_transcript "OTTMUST00000180471.1";
chr19	HAVANA	exon	59039266	59039326	.	-	.	gene_id "ENSMUSG00000041362.18"; transcript_id "ENSMUST00000047511.15"; exon_number "7"; exon_id "ENSMUSE00000288562.2"; gene_type "protein_coding"; gene_name "Shtn1"; transcript_type "protein_coding"; transcript_name "Shtn1-201"; protein_id "ENSMUSP00000041378.8"; transcript_support_level "1"; mgi_id "MGI:1918903"; tag "basic"; ccdsid "CCDS50481.1"; havana_gene "OTTMUSG00000074371.1"; havana_transcript "OTTMUST00000180471.1";
chr19	HAVANA	CDS	59039266	59039326	.	-	.	gene_id "ENSMUSG00000041362.18"; transcript_id "ENSMUST00000047511.15"; exon_number "8"; exon_id "ENSMUSE00000288562.2"; gene_type "protein_coding"; gene_name "Shtn1"; transcript_type "protein_coding"; transcript_name "Shtn1-201"; protein_id "ENSMUSP00000041378.8"; transcript_support_level "1"; mgi_id "MGI:1918903"; tag "basic"; ccdsid "CCDS50481.1"; havana_gene "OTTMUSG00000074371.1"; havana_transcript "OTTMUST00000180471.1";
chr19	HAVANA	exon	59030294	59030388	.	-	.	gene_id "ENSMUSG00000041362.18"; transcript_id "ENSMUST00000047511.15"; exon_number "9"; exon_id "ENSMUSE00000288532.2"; gene_type "protein_coding"; gene_name "Shtn1"; transcript_type "protein_coding"; transcript_name "Shtn1-201"; protein_id "ENSMUSP00000041378.8"; transcript_support_level "1"; mgi_id "MGI:1918903"; tag "basic"; ccdsid "CCDS50481.1"; havana_gene "OTTMUSG00000074371.1"; havana_transcript "OTTMUST00000180471.1";
chr19	HAVANA	CDS	59030294	59030388	.	-	.	gene_id "ENSMUSG00000041362.18"; transcript_id "ENSMUST00000047511.15"; exon_number "10"; exon_id "ENSMUSE00000288532.2"; gene_type "protein_coding"; gene_name "Shtn1"; transcript_type "protein_coding"; transcript_name "Shtn1-201"; protein_id "ENSMUSP00000041378.8"; transcript_support_level "1"; mgi_id "MGI:1918903"; tag "basic"; ccdsid "CCDS50481.1"; havana_gene "OTTMUSG00000074371.1"; havana_transcript "OTTMUST00000180471.1";
chr19	HAVANA	exon	59026654	59026822	.	-	.	gene_id "ENSMUSG00000041362.18"; transcript_id "ENSMUST00000047511.15"; exon_number "11"; exon_id "ENSMUSE00000288497.2"; gene_type "protein_coding"; gene_name "Shtn1"; transcript_type "protein_coding"; transcript_name "Shtn1-201"; protein_id "ENSMUSP00000041378.8"; transcript_support_level "1"; mgi_id "MGI:1918903"; tag "basic"; ccdsid "CCDS50481.1"; havana_gene "OTTMUSG00000074371.1"; havana_transcript "OTTMUST00000180471.1";
chr19	HAVANA	CDS	59026654	59026822	.	-	.	gene_id "ENSMUSG00000041362.18"; transcript_id "ENSMUST00000047511.15"; exon_number "12"; exon_id "ENSMUSE00000288497.2"; gene_type "protein_coding"; gene_name "Shtn1"; transcript_type "protein_coding"; transcript_name "Shtn1-201"; protein_id "ENSMUSP00000041378.8"; transcript_support_level "1"; mgi_id "MGI:1918903"; tag "basic"; ccdsid "CCDS50481.1"; havana_gene "OTTMUSG00000074371.1"; havana_transcript "OTTMUST00000180471.1";
chr19	HAVANA	exon	59023476	59023573	.	-	.	gene_id "ENSMUSG00000041362.18"; transcript_id "ENSMUST00000047511.15"; exon_number "13"; exon_id "ENSMUSE00001460587.2"; gene_type "protein_coding"; gene_name "Shtn1"; transcript_type "protein_coding"; transcript_name "Shtn1-201"; protein_id "ENSMUSP00000041378.8"; transcript_support_level "1"; mgi_id "MGI:1918903"; tag "basic"; ccdsid "CCDS50481.1"; havana_gene "OTTMUSG00000074371.1"; havana_transcript "OTTMUST00000180471.1";
chr19	HAVANA	CDS	59023476	59023573	.	-	.	gene_id "ENSMUSG00000041362.18"; transcript_id "ENSMUST00000047511.15"; exon_number "14"; exon_id "ENSMUSE00001460587.2"; gene_type "protein_coding"; gene_name "Shtn1"; transcript_type "protein_coding"; transcript_name "Shtn1-201"; protein_id "ENSMUSP00000041378.8"; transcript_support_level "1"; mgi_id "MGI:1918903"; tag "basic"; ccdsid "CCDS50481.1"; havana_gene "OTTMUSG00000074371.1"; havana_transcript "OTTMUST00000180471.1";
chr19	HAVANA	exon	59020605	59020686	.	-	.	gene_id "ENSMUSG00000041362.18"; transcript_id "ENSMUST00000047511.15"; exon_number "15"; exon_id "ENSMUSE00001456094.2"; gene_type "protein_coding"; gene_name "Shtn1"; transcript_type "protein_coding"; transcript_name "Shtn1-201"; protein_id "ENSMUSP00000041378.8"; transcript_support_level "1"; mgi_id "MGI:1918903"; tag "basic"; ccdsid "CCDS50481.1"; havana_gene "OTTMUSG00000074371.1"; havana_transcript "OTTMUST00000180471.1";
chr19	HAVANA	CDS	59020605	59020686	.	-	.	gene_id "ENSMUSG00000041362.18"; transcript_id "ENSMUST00000047511.15"; exon_number "16"; exon_id "ENSMUSE00001456094.2"; gene_type "protein_coding"; gene_name "Shtn1"; transcript_type "protein_coding"; transcript_name "Shtn1-201"; protein_id "ENSMUSP00000041378.8"; transcript_support_level "1"; mgi_id "MGI:1918903"; tag "basic"; ccdsid "CCDS50481.1"; havana_gene "OTTMUSG00000074371.1"; havana_transcript "OTTMUST00000180471.1";
chr19	HAVANA	exon	59016587	59016681	.	-	.	gene_id "ENSMUSG00000041362.18"; transcript_id "ENSMUST00000047511.15"; exon_number "17"; exon_id "ENSMUSE00001459189.2"; gene_type "protein_coding"; gene_name "Shtn1"; transcript_type "protein_coding"; transcript_name "Shtn1-201"; protein_id "ENSMUSP00000041378.8"; transcript_support_level "1"; mgi_id "MGI:1918903"; tag "basic"; ccdsid "CCDS50481.1"; havana_gene "OTTMUSG00000074371.1"; havana_transcript "OTTMUST00000180471.1";
chr19	HAVANA	CDS	59016587	59016681	.	-	.	gene_id "ENSMUSG00000041362.18"; transcript_id "ENSMUST00000047511.15"; exon_number "18"; exon_id "ENSMUSE00001459189.2"; gene_type "protein_coding"; gene_name "Shtn1"; transcript_type "protein_coding"; transcript_name "Shtn1-201"; protein_id "ENSMUSP00000041378.8"; transcript_support_level "1"; mgi_id "MGI:1918903"; tag "basic"; ccdsid "CCDS50481.1"; havana_gene "OTTMUSG00000074371.1"; havana_transcript "OTTMUST00000180471.1";
chr19	HAVANA	exon	59010608	59010754	.	-	.	gene_id "ENSMUSG00000041362.18"; transcript_id "ENSMUST00000047511.15"; exon_number "19"; exon_id "ENSMUSE00001454499.2"; gene_type "protein_coding"; gene_name "Shtn1"; transcript_type "protein_coding"; transcript_name "Shtn1-201"; protein_id "ENSMUSP00000041378.8"; transcript_support_level "1"; mgi_id "MGI:1918903"; tag "basic"; ccdsid "CCDS50481.1"; havana_gene "OTTMUSG00000074371.1"; havana_transcript "OTTMUST00000180471.1";
chr19	HAVANA	CDS	59010608	59010754	.	-	.	gene_id "ENSMUSG00000041362.18"; transcript_id "ENSMUST00000047511.15"; exon_number "20"; exon_id "ENSMUSE00001454499.2"; gene_type "protein_coding"; gene_name "Shtn1"; transcript_type "protein_coding"; transcript_name "Shtn1-201"; protein_id "ENSMUSP00000041378.8"; transcript_support_level "1"; mgi_id "MGI:1918903"; tag "basic"; ccdsid "CCDS50481.1"; havana_gene "OTTMUSG00000074371.1"; havana_transcript "OTTMUST00000180471.1";
chr19	HAVANA	exon	59007237	59007390	.	-	.	gene_id "ENSMUSG00000041362.18"; transcript_id "ENSMUST00000047511.15"; exon_number "21"; exon_id "ENSMUSE00001457606.2"; gene_type "protein_coding"; gene_name "Shtn1"; transcript_type "protein_coding"; transcript_name "Shtn1-201"; protein_id "ENSMUSP00000041378.8"; transcript_support_level "1"; mgi_id "MGI:1918903"; tag "basic"; ccdsid "CCDS50481.1"; havana_gene "OTTMUSG00000074371.1"; havana_transcript "OTTMUST00000180471.1";
chr19	HAVANA	CDS	59007237	59007390	.	-	.	gene_id "ENSMUSG00000041362.18"; transcript_id "ENSMUST00000047511.15"; exon_number "22"; exon_id "ENSMUSE00001457606.2"; gene_type "protein_coding"; gene_name "Shtn1"; transcript_type "protein_coding"; transcript_name "Shtn1-201"; protein_id "ENSMUSP00000041378.8"; transcript_support_level "1"; mgi_id "MGI:1918903"; tag "basic"; ccdsid "CCDS50481.1"; havana_gene "OTTMUSG00000074371.1"; havana_transcript "OTTMUST00000180471.1";
chr19	HAVANA	exon	59003959	59004058	.	-	.	gene_id "ENSMUSG00000041362.18"; transcript_id "ENSMUST00000047511.15"; exon_number "23"; exon_id "ENSMUSE00001458216.2"; gene_type "protein_coding"; gene_name "Shtn1"; transcript_type "protein_coding"; transcript_name "Shtn1-201"; protein_id "ENSMUSP00000041378.8"; transcript_support_level "1"; mgi_id "MGI:1918903"; tag "basic"; ccdsid "CCDS50481.1"; havana_gene "OTTMUSG00000074371.1"; havana_transcript "OTTMUST00000180471.1";
chr19	HAVANA	CDS	59003959	59004058	.	-	.	gene_id "ENSMUSG00000041362.18"; transcript_id "ENSMUST00000047511.15"; exon_number "24"; exon_id "ENSMUSE00001458216.2"; gene_type "protein_coding"; gene_name "Shtn1"; transcript_type "protein_coding"; transcript_name "Shtn1-201"; protein_id "ENSMUSP00000041378.8"; transcript_support_level "1"; mgi_id "MGI:1918903"; tag "basic"; ccdsid "CCDS50481.1"; havana_gene "OTTMUSG00000074371.1"; havana_transcript "OTTMUST00000180471.1";
chr19	HAVANA	exon	58998197	58998279	.	-	.	gene_id "ENSMUSG00000041362.18"; transcript_id "ENSMUST00000047511.15"; exon_number "25"; exon_id "ENSMUSE00000288718.2"; gene_type "protein_coding"; gene_name "Shtn1"; transcript_type "protein_coding"; transcript_name "Shtn1-201"; protein_id "ENSMUSP00000041378.8"; transcript_support_level "1"; mgi_id "MGI:1918903"; tag "basic"; ccdsid "CCDS50481.1"; havana_gene "OTTMUSG00000074371.1"; havana_transcript "OTTMUST00000180471.1";
chr19	HAVANA	CDS	58998197	58998279	.	-	.	gene_id "ENSMUSG00000041362.18"; transcript_id "ENSMUST00000047511.15"; exon_number "26"; exon_id "ENSMUSE00000288718.2"; gene_type "protein_coding"; gene_name "Shtn1"; transcript_type "protein_coding"; transcript_name "Shtn1-201"; protein_id "ENSMUSP00000041378.8"; transcript_support_level "1"; mgi_id "MGI:1918903"; tag "basic"; ccdsid "CCDS50481.1"; havana_gene "OTTMUSG00000074371.1"; havana_transcript "OTTMUST00000180471.1";
chr19	HAVANA	exon	58992272	58992381	.	-	.	gene_id "ENSMUSG00000041362.18"; transcript_id "ENSMUST00000047511.15"; exon_number "27"; exon_id "ENSMUSE00000288692.2"; gene_type "protein_coding"; gene_name "Shtn1"; transcript_type "protein_coding"; transcript_name "Shtn1-201"; protein_id "ENSMUSP00000041378.8"; transcript_support_level "1"; mgi_id "MGI:1918903"; tag "basic"; ccdsid "CCDS50481.1"; havana_gene "OTTMUSG00000074371.1"; havana_transcript "OTTMUST00000180471.1";
chr19	HAVANA	CDS	58992272	58992381	.	-	.	gene_id "ENSMUSG00000041362.18"; transcript_id "ENSMUST00000047511.15"; exon_number "28"; exon_id "ENSMUSE00000288692.2"; gene_type "protein_coding"; gene_name "Shtn1"; transcript_type "protein_coding"; transcript_name "Shtn1-201"; protein_id "ENSMUSP00000041378.8"; transcript_support_level "1"; mgi_id "MGI:1918903"; tag "basic"; ccdsid "CCDS50481.1"; havana_gene "OTTMUSG00000074371.1"; havana_transcript "OTTMUST00000180471.1";
chr19	HAVANA	exon	58988325	58988378	.	-	.	gene_id "ENSMUSG00000041362.18"; transcript_id "ENSMUST00000047511.15"; exon_number "29"; exon_id "ENSMUSE00000288665.2"; gene_type "protein_coding"; gene_name "Shtn1"; transcript_type "protein_coding"; transcript_name "Shtn1-201"; protein_id "ENSMUSP00000041378.8"; transcript_support_level "1"; mgi_id "MGI:1918903"; tag "basic"; ccdsid "CCDS50481.1"; havana_gene "OTTMUSG00000074371.1"; havana_transcript "OTTMUST00000180471.1";
chr19	HAVANA	CDS	58988325	58988378	.	-	.	gene_id "ENSMUSG00000041362.18"; transcript_id "ENSMUST00000047511.15"; exon_number "30"; exon_id "ENSMUSE00000288665.2"; gene_type "protein_coding"; gene_name "Shtn1"; transcript_type "protein_coding"; transcript_name "Shtn1-201"; protein_id "ENSMUSP00000041378.8"; transcript_support_level "1"; mgi_id "MGI:1918903"; tag "basic"; ccdsid "CCDS50481.1"; havana_gene "OTTMUSG00000074371.1"; havana_transcript "OTTMUST00000180471.1";
chr19	HAVANA	exon	58983450	58983570	.	-	.	gene_id "ENSMUSG00000041362.18"; transcript_id "ENSMUST00000047511.15"; exon_number "31"; exon_id "ENSMUSE00000402560.2"; gene_type "protein_coding"; gene_name "Shtn1"; transcript_type "protein_coding"; transcript_name "Shtn1-201"; protein_id "ENSMUSP00000041378.8"; transcript_support_level "1"; mgi_id "MGI:1918903"; tag "basic"; ccdsid "CCDS50481.1"; havana_gene "OTTMUSG00000074371.1"; havana_transcript "OTTMUST00000180471.1";
chr19	HAVANA	CDS	58983450	58983570	.	-	.	gene_id "ENSMUSG00000041362.18"; transcript_id "ENSMUST00000047511.15"; exon_number "32"; exon_id "ENSMUSE00000402560.2"; gene_type "protein_coding"; gene_name "Shtn1"; transcript_type "protein_coding"; transcript_name "Shtn1-201"; protein_id "ENSMUSP00000041378.8"; transcript_support_level "1"; mgi_id "MGI:1918903"; tag "basic"; ccdsid "CCDS50481.1"; havana_gene "OTTMUSG00000074371.1"; havana_transcript "OTTMUST00000180471.1";
chr19	HAVANA	exon	58978621	58978813	.	-	.	gene_id "ENSMUSG00000041362.18"; transcript_id "ENSMUST00000047511.15"; exon_number "33"; exon_id "ENSMUSE00000385358.2"; gene_type "protein_coding"; gene_name "Shtn1"; transcript_type "protein_coding"; transcript_name "Shtn1-201"; protein_id "ENSMUSP00000041378.8"; transcript_support_level "1"; mgi_id "MGI:1918903"; tag "basic"; ccdsid "CCDS50481.1"; havana_gene "OTTMUSG00000074371.1"; havana_transcript "OTTMUST00000180471.1";
chr19	HAVANA	CDS	58978621	58978813	.	-	.	gene_id "ENSMUSG00000041362.18"; transcript_id "ENSMUST00000047511.15"; exon_number "34"; exon_id "ENSMUSE00000385358.2"; gene_type "protein_coding"; gene_name "Shtn1"; transcript_type "protein_coding"; transcript_name "Shtn1-201"; protein_id "ENSMUSP00000041378.8"; transcript_support_level "1"; mgi_id "MGI:1918903"; tag "basic"; ccdsid "CCDS50481.1"; havana_gene "OTTMUSG00000074371.1"; havana_transcript "OTTMUST00000180471.1";
chr19	HAVANA	CDS	58963421	58963640	.	-	.	gene_id "ENSMUSG00000041362.18"; transcript_id "ENSMUST00000047511.15"; exon_number "35"; exon_id "3725";
chr19	HAVANA	stop_codon	58963418	58963420	.	-	.	gene_id "ENSMUSG00000041362.18"; transcript_id "ENSMUST00000047511.15"; exon_number "36"; exon_id "3726";
chr19	HAVANA	exon	58961928	58963640	.	-	.	gene_id "ENSMUSG00000041362.18"; transcript_id "ENSMUST00000047511.15"; exon_number "37"; exon_id "ENSMUSE00001305221.3"; gene_type "protein_coding"; gene_name "Shtn1"; transcript_type "protein_coding"; transcript_name "Shtn1-201"; protein_id "ENSMUSP00000041378.8"; transcript_support_level "1"; mgi_id "MGI:1918903"; tag "basic"; ccdsid "CCDS50481.1"; havana_gene "OTTMUSG00000074371.1"; havana_transcript "OTTMUST00000180471.1";
chr19	HAVANA	UTR	58961928	58963420	.	-	.	gene_id "ENSMUSG00000041362.18"; transcript_id "ENSMUST00000047511.15"; exon_number "38"; exon_id "3727";
chr19	HAVANA	transcript	58961788	59064501	.	-	.	gene_id "ENSMUSG00000041362.18"; transcript_id "ENSMUST00000163821.3"; exons "15"; gene_type "protein_coding"; gene_name "Shtn1"; transcript_type "protein_coding"; transcript_name "Shtn1-202"; protein_id "ENSMUSP00000126227.2"; transcript_support_level "1"; mgi_id "MGI:1918903"; tag "basic"; ccdsid "CCDS50480.1"; havana_gene "OTTMUSG00000074371.1"; havana_transcript "OTTMUST00000180470.1";
chr19	HAVANA	UTR	59063945	59064501	.	-	.	gene_id "ENSMUSG00000041362.18"; transcript_id "ENSMUST00000163821.3"; exon_number "1"; exon_id "3728";
chr19	HAVANA	start_codon	59063942	59063944	.	-	.	gene_id "ENSMUSG00000041362.18"; transcript_id "ENSMUST00000163821.3"; exon_number "2"; exon_id "chr19.3723";
chr19	HAVANA	exon	59063887	59064501	.	-	.	gene_id "ENSMUSG00000041362.18"; transcript_id "ENSMUST00000163821.3"; exon_number "3"; exon_id "ENSMUSE00000687999.3"; gene_type "protein_coding"; gene_name "Shtn1"; transcript_type "protein_coding"; transcript_name "Shtn1-202"; protein_id "ENSMUSP00000126227.2"; transcript_support_level "1"; mgi_id "MGI:1918903"; tag "basic"; ccdsid "CCDS50480.1"; havana_gene "OTTMUSG00000074371.1"; havana_transcript "OTTMUST00000180470.1";
chr19	HAVANA	CDS	59063887	59063944	.	-	.	gene_id "ENSMUSG00000041362.18"; transcript_id "ENSMUST00000163821.3"; exon_number "4"; exon_id "chr19.3724";
chr19	HAVANA	exon	59049063	59049115	.	-	.	gene_id "ENSMUSG00000041362.18"; transcript_id "ENSMUST00000163821.3"; exon_number "5"; exon_id "ENSMUSE00000396798.5"; gene_type "protein_coding"; gene_name "Shtn1"; transcript_type "protein_coding"; transcript_name "Shtn1-202"; protein_id "ENSMUSP00000126227.2"; transcript_support_level "1"; mgi_id "MGI:1918903"; tag "basic"; ccdsid "CCDS50480.1"; havana_gene "OTTMUSG00000074371.1"; havana_transcript "OTTMUST00000180470.1";
chr19	HAVANA	CDS	59049063	59049115	.	-	.	gene_id "ENSMUSG00000041362.18"; transcript_id "ENSMUST00000163821.3"; exon_number "6"; exon_id "ENSMUSE00000396798.5"; gene_type "protein_coding"; gene_name "Shtn1"; transcript_type "protein_coding"; transcript_name "Shtn1-202"; protein_id "ENSMUSP00000126227.2"; transcript_support_level "1"; mgi_id "MGI:1918903"; tag "basic"; ccdsid "CCDS50480.1"; havana_gene "OTTMUSG00000074371.1"; havana_transcript "OTTMUST00000180470.1";
chr19	HAVANA	exon	59039266	59039326	.	-	.	gene_id "ENSMUSG00000041362.18"; transcript_id "ENSMUST00000163821.3"; exon_number "7"; exon_id "ENSMUSE00000288562.2"; gene_type "protein_coding"; gene_name "Shtn1"; transcript_type "protein_coding"; transcript_name "Shtn1-202"; protein_id "ENSMUSP00000126227.2"; transcript_support_level "1"; mgi_id "MGI:1918903"; tag "basic"; ccdsid "CCDS50480.1"; havana_gene "OTTMUSG00000074371.1"; havana_transcript "OTTMUST00000180470.1";
chr19	HAVANA	CDS	59039266	59039326	.	-	.	gene_id "ENSMUSG00000041362.18"; transcript_id "ENSMUST00000163821.3"; exon_number "8"; exon_id "ENSMUSE00000288562.2"; gene_type "protein_coding"; gene_name "Shtn1"; transcript_type "protein_coding"; transcript_name "Shtn1-202"; protein_id "ENSMUSP00000126227.2"; transcript_support_level "1"; mgi_id "MGI:1918903"; tag "basic"; ccdsid "CCDS50480.1"; havana_gene "OTTMUSG00000074371.1"; havana_transcript "OTTMUST00000180470.1";
chr19	HAVANA	exon	59030294	59030388	.	-	.	gene_id "ENSMUSG00000041362.18"; transcript_id "ENSMUST00000163821.3"; exon_number "9"; exon_id "ENSMUSE00000288532.2"; gene_type "protein_coding"; gene_name "Shtn1"; transcript_type "protein_coding"; transcript_name "Shtn1-202"; protein_id "ENSMUSP00000126227.2"; transcript_support_level "1"; mgi_id "MGI:1918903"; tag "basic"; ccdsid "CCDS50480.1"; havana_gene "OTTMUSG00000074371.1"; havana_transcript "OTTMUST00000180470.1";
chr19	HAVANA	CDS	59030294	59030388	.	-	.	gene_id "ENSMUSG00000041362.18"; transcript_id "ENSMUST00000163821.3"; exon_number "10"; exon_id "ENSMUSE00000288532.2"; gene_type "protein_coding"; gene_name "Shtn1"; transcript_type "protein_coding"; transcript_name "Shtn1-202"; protein_id "ENSMUSP00000126227.2"; transcript_support_level "1"; mgi_id "MGI:1918903"; tag "basic"; ccdsid "CCDS50480.1"; havana_gene "OTTMUSG00000074371.1"; havana_transcript "OTTMUST00000180470.1";
chr19	HAVANA	exon	59026654	59026822	.	-	.	gene_id "ENSMUSG00000041362.18"; transcript_id "ENSMUST00000163821.3"; exon_number "11"; exon_id "ENSMUSE00000288497.2"; gene_type "protein_coding"; gene_name "Shtn1"; transcript_type "protein_coding"; transcript_name "Shtn1-202"; protein_id "ENSMUSP00000126227.2"; transcript_support_level "1"; mgi_id "MGI:1918903"; tag "basic"; ccdsid "CCDS50480.1"; havana_gene "OTTMUSG00000074371.1"; havana_transcript "OTTMUST00000180470.1";
chr19	HAVANA	CDS	59026654	59026822	.	-	.	gene_id "ENSMUSG00000041362.18"; transcript_id "ENSMUST00000163821.3"; exon_number "12"; exon_id "ENSMUSE00000288497.2"; gene_type "protein_coding"; gene_name "Shtn1"; transcript_type "protein_coding"; transcript_name "Shtn1-202"; protein_id "ENSMUSP00000126227.2"; transcript_support_level "1"; mgi_id "MGI:1918903"; tag "basic"; ccdsid "CCDS50480.1"; havana_gene "OTTMUSG00000074371.1"; havana_transcript "OTTMUST00000180470.1";
chr19	HAVANA	exon	59023476	59023573	.	-	.	gene_id "ENSMUSG00000041362.18"; transcript_id "ENSMUST00000163821.3"; exon_number "13"; exon_id "ENSMUSE00001460587.2"; gene_type "protein_coding"; gene_name "Shtn1"; transcript_type "protein_coding"; transcript_name "Shtn1-202"; protein_id "ENSMUSP00000126227.2"; transcript_support_level "1"; mgi_id "MGI:1918903"; tag "basic"; ccdsid "CCDS50480.1"; havana_gene "OTTMUSG00000074371.1"; havana_transcript "OTTMUST00000180470.1";
chr19	HAVANA	CDS	59023476	59023573	.	-	.	gene_id "ENSMUSG00000041362.18"; transcript_id "ENSMUST00000163821.3"; exon_number "14"; exon_id "ENSMUSE00001460587.2"; gene_type "protein_coding"; gene_name "Shtn1"; transcript_type "protein_coding"; transcript_name "Shtn1-202"; protein_id "ENSMUSP00000126227.2"; transcript_support_level "1"; mgi_id "MGI:1918903"; tag "basic"; ccdsid "CCDS50480.1"; havana_gene "OTTMUSG00000074371.1"; havana_transcript "OTTMUST00000180470.1";
chr19	HAVANA	exon	59020605	59020686	.	-	.	gene_id "ENSMUSG00000041362.18"; transcript_id "ENSMUST00000163821.3"; exon_number "15"; exon_id "ENSMUSE00001456094.2"; gene_type "protein_coding"; gene_name "Shtn1"; transcript_type "protein_coding"; transcript_name "Shtn1-202"; protein_id "ENSMUSP00000126227.2"; transcript_support_level "1"; mgi_id "MGI:1918903"; tag "basic"; ccdsid "CCDS50480.1"; havana_gene "OTTMUSG00000074371.1"; havana_transcript "OTTMUST00000180470.1";
chr19	HAVANA	CDS	59020605	59020686	.	-	.	gene_id "ENSMUSG00000041362.18"; transcript_id "ENSMUST00000163821.3"; exon_number "16"; exon_id "ENSMUSE00001456094.2"; gene_type "protein_coding"; gene_name "Shtn1"; transcript_type "protein_coding"; transcript_name "Shtn1-202"; protein_id "ENSMUSP00000126227.2"; transcript_support_level "1"; mgi_id "MGI:1918903"; tag "basic"; ccdsid "CCDS50480.1"; havana_gene "OTTMUSG00000074371.1"; havana_transcript "OTTMUST00000180470.1";
chr19	HAVANA	exon	59016587	59016681	.	-	.	gene_id "ENSMUSG00000041362.18"; transcript_id "ENSMUST00000163821.3"; exon_number "17"; exon_id "ENSMUSE00001459189.2"; gene_type "protein_coding"; gene_name "Shtn1"; transcript_type "protein_coding"; transcript_name "Shtn1-202"; protein_id "ENSMUSP00000126227.2"; transcript_support_level "1"; mgi_id "MGI:1918903"; tag "basic"; ccdsid "CCDS50480.1"; havana_gene "OTTMUSG00000074371.1"; havana_transcript "OTTMUST00000180470.1";
chr19	HAVANA	CDS	59016587	59016681	.	-	.	gene_id "ENSMUSG00000041362.18"; transcript_id "ENSMUST00000163821.3"; exon_number "18"; exon_id "ENSMUSE00001459189.2"; gene_type "protein_coding"; gene_name "Shtn1"; transcript_type "protein_coding"; transcript_name "Shtn1-202"; protein_id "ENSMUSP00000126227.2"; transcript_support_level "1"; mgi_id "MGI:1918903"; tag "basic"; ccdsid "CCDS50480.1"; havana_gene "OTTMUSG00000074371.1"; havana_transcript "OTTMUST00000180470.1";
chr19	HAVANA	exon	59010608	59010754	.	-	.	gene_id "ENSMUSG00000041362.18"; transcript_id "ENSMUST00000163821.3"; exon_number "19"; exon_id "ENSMUSE00001454499.2"; gene_type "protein_coding"; gene_name "Shtn1"; transcript_type "protein_coding"; transcript_name "Shtn1-202"; protein_id "ENSMUSP00000126227.2"; transcript_support_level "1"; mgi_id "MGI:1918903"; tag "basic"; ccdsid "CCDS50480.1"; havana_gene "OTTMUSG00000074371.1"; havana_transcript "OTTMUST00000180470.1";
chr19	HAVANA	CDS	59010608	59010754	.	-	.	gene_id "ENSMUSG00000041362.18"; transcript_id "ENSMUST00000163821.3"; exon_number "20"; exon_id "ENSMUSE00001454499.2"; gene_type "protein_coding"; gene_name "Shtn1"; transcript_type "protein_coding"; transcript_name "Shtn1-202"; protein_id "ENSMUSP00000126227.2"; transcript_support_level "1"; mgi_id "MGI:1918903"; tag "basic"; ccdsid "CCDS50480.1"; havana_gene "OTTMUSG00000074371.1"; havana_transcript "OTTMUST00000180470.1";
chr19	HAVANA	exon	59007237	59007390	.	-	.	gene_id "ENSMUSG00000041362.18"; transcript_id "ENSMUST00000163821.3"; exon_number "21"; exon_id "ENSMUSE00001457606.2"; gene_type "protein_coding"; gene_name "Shtn1"; transcript_type "protein_coding"; transcript_name "Shtn1-202"; protein_id "ENSMUSP00000126227.2"; transcript_support_level "1"; mgi_id "MGI:1918903"; tag "basic"; ccdsid "CCDS50480.1"; havana_gene "OTTMUSG00000074371.1"; havana_transcript "OTTMUST00000180470.1";
chr19	HAVANA	CDS	59007237	59007390	.	-	.	gene_id "ENSMUSG00000041362.18"; transcript_id "ENSMUST00000163821.3"; exon_number "22"; exon_id "ENSMUSE00001457606.2"; gene_type "protein_coding"; gene_name "Shtn1"; transcript_type "protein_coding"; transcript_name "Shtn1-202"; protein_id "ENSMUSP00000126227.2"; transcript_support_level "1"; mgi_id "MGI:1918903"; tag "basic"; ccdsid "CCDS50480.1"; havana_gene "OTTMUSG00000074371.1"; havana_transcript "OTTMUST00000180470.1";
chr19	HAVANA	exon	59003959	59004058	.	-	.	gene_id "ENSMUSG00000041362.18"; transcript_id "ENSMUST00000163821.3"; exon_number "23"; exon_id "ENSMUSE00001458216.2"; gene_type "protein_coding"; gene_name "Shtn1"; transcript_type "protein_coding"; transcript_name "Shtn1-202"; protein_id "ENSMUSP00000126227.2"; transcript_support_level "1"; mgi_id "MGI:1918903"; tag "basic"; ccdsid "CCDS50480.1"; havana_gene "OTTMUSG00000074371.1"; havana_transcript "OTTMUST00000180470.1";
chr19	HAVANA	CDS	59003959	59004058	.	-	.	gene_id "ENSMUSG00000041362.18"; transcript_id "ENSMUST00000163821.3"; exon_number "24"; exon_id "ENSMUSE00001458216.2"; gene_type "protein_coding"; gene_name "Shtn1"; transcript_type "protein_coding"; transcript_name "Shtn1-202"; protein_id "ENSMUSP00000126227.2"; transcript_support_level "1"; mgi_id "MGI:1918903"; tag "basic"; ccdsid "CCDS50480.1"; havana_gene "OTTMUSG00000074371.1"; havana_transcript "OTTMUST00000180470.1";
chr19	HAVANA	exon	58998197	58998279	.	-	.	gene_id "ENSMUSG00000041362.18"; transcript_id "ENSMUST00000163821.3"; exon_number "25"; exon_id "ENSMUSE00000288718.2"; gene_type "protein_coding"; gene_name "Shtn1"; transcript_type "protein_coding"; transcript_name "Shtn1-202"; protein_id "ENSMUSP00000126227.2"; transcript_support_level "1"; mgi_id "MGI:1918903"; tag "basic"; ccdsid "CCDS50480.1"; havana_gene "OTTMUSG00000074371.1"; havana_transcript "OTTMUST00000180470.1";
chr19	HAVANA	CDS	58998197	58998279	.	-	.	gene_id "ENSMUSG00000041362.18"; transcript_id "ENSMUST00000163821.3"; exon_number "26"; exon_id "ENSMUSE00000288718.2"; gene_type "protein_coding"; gene_name "Shtn1"; transcript_type "protein_coding"; transcript_name "Shtn1-202"; protein_id "ENSMUSP00000126227.2"; transcript_support_level "1"; mgi_id "MGI:1918903"; tag "basic"; ccdsid "CCDS50480.1"; havana_gene "OTTMUSG00000074371.1"; havana_transcript "OTTMUST00000180470.1";
chr19	HAVANA	exon	58992272	58992381	.	-	.	gene_id "ENSMUSG00000041362.18"; transcript_id "ENSMUST00000163821.3"; exon_number "27"; exon_id "ENSMUSE00000288692.2"; gene_type "protein_coding"; gene_name "Shtn1"; transcript_type "protein_coding"; transcript_name "Shtn1-202"; protein_id "ENSMUSP00000126227.2"; transcript_support_level "1"; mgi_id "MGI:1918903"; tag "basic"; ccdsid "CCDS50480.1"; havana_gene "OTTMUSG00000074371.1"; havana_transcript "OTTMUST00000180470.1";
chr19	HAVANA	CDS	58992272	58992381	.	-	.	gene_id "ENSMUSG00000041362.18"; transcript_id "ENSMUST00000163821.3"; exon_number "28"; exon_id "ENSMUSE00000288692.2"; gene_type "protein_coding"; gene_name "Shtn1"; transcript_type "protein_coding"; transcript_name "Shtn1-202"; protein_id "ENSMUSP00000126227.2"; transcript_support_level "1"; mgi_id "MGI:1918903"; tag "basic"; ccdsid "CCDS50480.1"; havana_gene "OTTMUSG00000074371.1"; havana_transcript "OTTMUST00000180470.1";
chr19	HAVANA	exon	58988325	58988378	.	-	.	gene_id "ENSMUSG00000041362.18"; transcript_id "ENSMUST00000163821.3"; exon_number "29"; exon_id "ENSMUSE00000288665.2"; gene_type "protein_coding"; gene_name "Shtn1"; transcript_type "protein_coding"; transcript_name "Shtn1-202"; protein_id "ENSMUSP00000126227.2"; transcript_support_level "1"; mgi_id "MGI:1918903"; tag "basic"; ccdsid "CCDS50480.1"; havana_gene "OTTMUSG00000074371.1"; havana_transcript "OTTMUST00000180470.1";
chr19	HAVANA	CDS	58988325	58988378	.	-	.	gene_id "ENSMUSG00000041362.18"; transcript_id "ENSMUST00000163821.3"; exon_number "30"; exon_id "ENSMUSE00000288665.2"; gene_type "protein_coding"; gene_name "Shtn1"; transcript_type "protein_coding"; transcript_name "Shtn1-202"; protein_id "ENSMUSP00000126227.2"; transcript_support_level "1"; mgi_id "MGI:1918903"; tag "basic"; ccdsid "CCDS50480.1"; havana_gene "OTTMUSG00000074371.1"; havana_transcript "OTTMUST00000180470.1";
chr19	HAVANA	CDS	58963632	58963640	.	-	.	gene_id "ENSMUSG00000041362.18"; transcript_id "ENSMUST00000163821.3"; exon_number "31"; exon_id "3729";
chr19	HAVANA	stop_codon	58963629	58963631	.	-	.	gene_id "ENSMUSG00000041362.18"; transcript_id "ENSMUST00000163821.3"; exon_number "32"; exon_id "3730";
chr19	HAVANA	exon	58961788	58963640	.	-	.	gene_id "ENSMUSG00000041362.18"; transcript_id "ENSMUST00000163821.3"; exon_number "33"; exon_id "ENSMUSE00001210217.3"; gene_type "protein_coding"; gene_name "Shtn1"; transcript_type "protein_coding"; transcript_name "Shtn1-202"; protein_id "ENSMUSP00000126227.2"; transcript_support_level "1"; mgi_id "MGI:1918903"; tag "basic"; ccdsid "CCDS50480.1"; havana_gene "OTTMUSG00000074371.1"; havana_transcript "OTTMUST00000180470.1";
chr19	HAVANA	UTR	58961788	58963631	.	-	.	gene_id "ENSMUSG00000041362.18"; transcript_id "ENSMUST00000163821.3"; exon_number "34"; exon_id "3731";
chr19	HAVANA	gene	59249328	59284444	.	+	.	gene_id "ENSMUSG00000025094.9"; transcripts "1"; gene_type "protein_coding"; gene_name "Slc18a2"; mgi_id "MGI:106677"; havana_gene "OTTMUSG00000074375.1";
chr19	HAVANA	transcript	59249328	59284444	.	+	.	gene_id "ENSMUSG00000025094.9"; transcript_id "ENSMUST00000026084.5"; exons "16"; gene_type "protein_coding"; gene_name "Slc18a2"; transcript_type "protein_coding"; transcript_name "Slc18a2-201"; protein_id "ENSMUSP00000026084.4"; transcript_support_level "1"; mgi_id "MGI:106677"; tag "basic"; ccdsid "CCDS29935.1"; havana_gene "OTTMUSG00000074375.1"; havana_transcript "OTTMUST00000180476.1";
chr19	HAVANA	UTR	59249328	59249450	.	+	.	gene_id "ENSMUSG00000025094.9"; transcript_id "ENSMUST00000026084.5"; exon_number "1"; exon_id "ENSMUSE00000492959.4"; gene_type "protein_coding"; gene_name "Slc18a2"; transcript_type "protein_coding"; transcript_name "Slc18a2-201"; protein_id "ENSMUSP00000026084.4"; transcript_support_level "1"; mgi_id "MGI:106677"; tag "basic"; ccdsid "CCDS29935.1"; havana_gene "OTTMUSG00000074375.1"; havana_transcript "OTTMUST00000180476.1";
chr19	HAVANA	exon	59249328	59249450	.	+	.	gene_id "ENSMUSG00000025094.9"; transcript_id "ENSMUST00000026084.5"; exon_number "2"; exon_id "ENSMUSE00000492959.4"; gene_type "protein_coding"; gene_name "Slc18a2"; transcript_type "protein_coding"; transcript_name "Slc18a2-201"; protein_id "ENSMUSP00000026084.4"; transcript_support_level "1"; mgi_id "MGI:106677"; tag "basic"; ccdsid "CCDS29935.1"; havana_gene "OTTMUSG00000074375.1"; havana_transcript "OTTMUST00000180476.1";
chr19	HAVANA	UTR	59249753	59249764	.	+	.	gene_id "ENSMUSG00000025094.9"; transcript_id "ENSMUST00000026084.5"; exon_number "3"; exon_id "3732";
chr19	HAVANA	exon	59249753	59249885	.	+	.	gene_id "ENSMUSG00000025094.9"; transcript_id "ENSMUST00000026084.5"; exon_number "4"; exon_id "ENSMUSE00000339899.4"; gene_type "protein_coding"; gene_name "Slc18a2"; transcript_type "protein_coding"; transcript_name "Slc18a2-201"; protein_id "ENSMUSP00000026084.4"; transcript_support_level "1"; mgi_id "MGI:106677"; tag "basic"; ccdsid "CCDS29935.1"; havana_gene "OTTMUSG00000074375.1"; havana_transcript "OTTMUST00000180476.1";
chr19	HAVANA	start_codon	59249765	59249767	.	+	.	gene_id "ENSMUSG00000025094.9"; transcript_id "ENSMUST00000026084.5"; exon_number "5"; exon_id "3733";
chr19	HAVANA	CDS	59249765	59249885	.	+	.	gene_id "ENSMUSG00000025094.9"; transcript_id "ENSMUST00000026084.5"; exon_number "6"; exon_id "3734";
chr19	HAVANA	CDS	59251372	59251723	.	+	.	gene_id "ENSMUSG00000025094.9"; transcript_id "ENSMUST00000026084.5"; exon_number "7"; exon_id "ENSMUSE00001463087.2"; gene_type "protein_coding"; gene_name "Slc18a2"; transcript_type "protein_coding"; transcript_name "Slc18a2-201"; protein_id "ENSMUSP00000026084.4"; transcript_support_level "1"; mgi_id "MGI:106677"; tag "basic"; ccdsid "CCDS29935.1"; havana_gene "OTTMUSG00000074375.1"; havana_transcript "OTTMUST00000180476.1";
chr19	HAVANA	exon	59251372	59251723	.	+	.	gene_id "ENSMUSG00000025094.9"; transcript_id "ENSMUST00000026084.5"; exon_number "8"; exon_id "ENSMUSE00001463087.2"; gene_type "protein_coding"; gene_name "Slc18a2"; transcript_type "protein_coding"; transcript_name "Slc18a2-201"; protein_id "ENSMUSP00000026084.4"; transcript_support_level "1"; mgi_id "MGI:106677"; tag "basic"; ccdsid "CCDS29935.1"; havana_gene "OTTMUSG00000074375.1"; havana_transcript "OTTMUST00000180476.1";
chr19	HAVANA	CDS	59261314	59261372	.	+	.	gene_id "ENSMUSG00000025094.9"; transcript_id "ENSMUST00000026084.5"; exon_number "9"; exon_id "ENSMUSE00001455221.2"; gene_type "protein_coding"; gene_name "Slc18a2"; transcript_type "protein_coding"; transcript_name "Slc18a2-201"; protein_id "ENSMUSP00000026084.4"; transcript_support_level "1"; mgi_id "MGI:106677"; tag "basic"; ccdsid "CCDS29935.1"; havana_gene "OTTMUSG00000074375.1"; havana_transcript "OTTMUST00000180476.1";
chr19	HAVANA	exon	59261314	59261372	.	+	.	gene_id "ENSMUSG00000025094.9"; transcript_id "ENSMUST00000026084.5"; exon_number "10"; exon_id "ENSMUSE00001455221.2"; gene_type "protein_coding"; gene_name "Slc18a2"; transcript_type "protein_coding"; transcript_name "Slc18a2-201"; protein_id "ENSMUSP00000026084.4"; transcript_support_level "1"; mgi_id "MGI:106677"; tag "basic"; ccdsid "CCDS29935.1"; havana_gene "OTTMUSG00000074375.1"; havana_transcript "OTTMUST00000180476.1";
chr19	HAVANA	CDS	59261647	59261730	.	+	.	gene_id "ENSMUSG00000025094.9"; transcript_id "ENSMUST00000026084.5"; exon_number "11"; exon_id "ENSMUSE00000147947.2"; gene_type "protein_coding"; gene_name "Slc18a2"; transcript_type "protein_coding"; transcript_name "Slc18a2-201"; protein_id "ENSMUSP00000026084.4"; transcript_support_level "1"; mgi_id "MGI:106677"; tag "basic"; ccdsid "CCDS29935.1"; havana_gene "OTTMUSG00000074375.1"; havana_transcript "OTTMUST00000180476.1";
chr19	HAVANA	exon	59261647	59261730	.	+	.	gene_id "ENSMUSG00000025094.9"; transcript_id "ENSMUST00000026084.5"; exon_number "12"; exon_id "ENSMUSE00000147947.2"; gene_type "protein_coding"; gene_name "Slc18a2"; transcript_type "protein_coding"; transcript_name "Slc18a2-201"; protein_id "ENSMUSP00000026084.4"; transcript_support_level "1"; mgi_id "MGI:106677"; tag "basic"; ccdsid "CCDS29935.1"; havana_gene "OTTMUSG00000074375.1"; havana_transcript "OTTMUST00000180476.1";
chr19	HAVANA	CDS	59261963	59262055	.	+	.	gene_id "ENSMUSG00000025094.9"; transcript_id "ENSMUST00000026084.5"; exon_number "13"; exon_id "ENSMUSE00000147952.2"; gene_type "protein_coding"; gene_name "Slc18a2"; transcript_type "protein_coding"; transcript_name "Slc18a2-201"; protein_id "ENSMUSP00000026084.4"; transcript_support_level "1"; mgi_id "MGI:106677"; tag "basic"; ccdsid "CCDS29935.1"; havana_gene "OTTMUSG00000074375.1"; havana_transcript "OTTMUST00000180476.1";
chr19	HAVANA	exon	59261963	59262055	.	+	.	gene_id "ENSMUSG00000025094.9"; transcript_id "ENSMUST00000026084.5"; exon_number "14"; exon_id "ENSMUSE00000147952.2"; gene_type "protein_coding"; gene_name "Slc18a2"; transcript_type "protein_coding"; transcript_name "Slc18a2-201"; protein_id "ENSMUSP00000026084.4"; transcript_support_level "1"; mgi_id "MGI:106677"; tag "basic"; ccdsid "CCDS29935.1"; havana_gene "OTTMUSG00000074375.1"; havana_transcript "OTTMUST00000180476.1";
chr19	HAVANA	CDS	59262746	59262835	.	+	.	gene_id "ENSMUSG00000025094.9"; transcript_id "ENSMUST00000026084.5"; exon_number "15"; exon_id "ENSMUSE00000541241.2"; gene_type "protein_coding"; gene_name "Slc18a2"; transcript_type "protein_coding"; transcript_name "Slc18a2-201"; protein_id "ENSMUSP00000026084.4"; transcript_support_level "1"; mgi_id "MGI:106677"; tag "basic"; ccdsid "CCDS29935.1"; havana_gene "OTTMUSG00000074375.1"; havana_transcript "OTTMUST00000180476.1";
chr19	HAVANA	exon	59262746	59262835	.	+	.	gene_id "ENSMUSG00000025094.9"; transcript_id "ENSMUST00000026084.5"; exon_number "16"; exon_id "ENSMUSE00000541241.2"; gene_type "protein_coding"; gene_name "Slc18a2"; transcript_type "protein_coding"; transcript_name "Slc18a2-201"; protein_id "ENSMUSP00000026084.4"; transcript_support_level "1"; mgi_id "MGI:106677"; tag "basic"; ccdsid "CCDS29935.1"; havana_gene "OTTMUSG00000074375.1"; havana_transcript "OTTMUST00000180476.1";
chr19	HAVANA	CDS	59262926	59262969	.	+	.	gene_id "ENSMUSG00000025094.9"; transcript_id "ENSMUST00000026084.5"; exon_number "17"; exon_id "ENSMUSE00000147955.2"; gene_type "protein_coding"; gene_name "Slc18a2"; transcript_type "protein_coding"; transcript_name "Slc18a2-201"; protein_id "ENSMUSP00000026084.4"; transcript_support_level "1"; mgi_id "MGI:106677"; tag "basic"; ccdsid "CCDS29935.1"; havana_gene "OTTMUSG00000074375.1"; havana_transcript "OTTMUST00000180476.1";
chr19	HAVANA	exon	59262926	59262969	.	+	.	gene_id "ENSMUSG00000025094.9"; transcript_id "ENSMUST00000026084.5"; exon_number "18"; exon_id "ENSMUSE00000147955.2"; gene_type "protein_coding"; gene_name "Slc18a2"; transcript_type "protein_coding"; transcript_name "Slc18a2-201"; protein_id "ENSMUSP00000026084.4"; transcript_support_level "1"; mgi_id "MGI:106677"; tag "basic"; ccdsid "CCDS29935.1"; havana_gene "OTTMUSG00000074375.1"; havana_transcript "OTTMUST00000180476.1";
chr19	HAVANA	CDS	59263048	59263108	.	+	.	gene_id "ENSMUSG00000025094.9"; transcript_id "ENSMUST00000026084.5"; exon_number "19"; exon_id "ENSMUSE00000999757.2"; gene_type "protein_coding"; gene_name "Slc18a2"; transcript_type "protein_coding"; transcript_name "Slc18a2-201"; protein_id "ENSMUSP00000026084.4"; transcript_support_level "1"; mgi_id "MGI:106677"; tag "basic"; ccdsid "CCDS29935.1"; havana_gene "OTTMUSG00000074375.1"; havana_transcript "OTTMUST00000180476.1";
chr19	HAVANA	exon	59263048	59263108	.	+	.	gene_id "ENSMUSG00000025094.9"; transcript_id "ENSMUST00000026084.5"; exon_number "20"; exon_id "ENSMUSE00000999757.2"; gene_type "protein_coding"; gene_name "Slc18a2"; transcript_type "protein_coding"; transcript_name "Slc18a2-201"; protein_id "ENSMUSP00000026084.4"; transcript_support_level "1"; mgi_id "MGI:106677"; tag "basic"; ccdsid "CCDS29935.1"; havana_gene "OTTMUSG00000074375.1"; havana_transcript "OTTMUST00000180476.1";
chr19	HAVANA	CDS	59264922	59265017	.	+	.	gene_id "ENSMUSG00000025094.9"; transcript_id "ENSMUST00000026084.5"; exon_number "21"; exon_id "ENSMUSE00001459127.2"; gene_type "protein_coding"; gene_name "Slc18a2"; transcript_type "protein_coding"; transcript_name "Slc18a2-201"; protein_id "ENSMUSP00000026084.4"; transcript_support_level "1"; mgi_id "MGI:106677"; tag "basic"; ccdsid "CCDS29935.1"; havana_gene "OTTMUSG00000074375.1"; havana_transcript "OTTMUST00000180476.1";
chr19	HAVANA	exon	59264922	59265017	.	+	.	gene_id "ENSMUSG00000025094.9"; transcript_id "ENSMUST00000026084.5"; exon_number "22"; exon_id "ENSMUSE00001459127.2"; gene_type "protein_coding"; gene_name "Slc18a2"; transcript_type "protein_coding"; transcript_name "Slc18a2-201"; protein_id "ENSMUSP00000026084.4"; transcript_support_level "1"; mgi_id "MGI:106677"; tag "basic"; ccdsid "CCDS29935.1"; havana_gene "OTTMUSG00000074375.1"; havana_transcript "OTTMUST00000180476.1";
chr19	HAVANA	CDS	59272531	59272609	.	+	.	gene_id "ENSMUSG00000025094.9"; transcript_id "ENSMUST00000026084.5"; exon_number "23"; exon_id "ENSMUSE00001458047.2"; gene_type "protein_coding"; gene_name "Slc18a2"; transcript_type "protein_coding"; transcript_name "Slc18a2-201"; protein_id "ENSMUSP00000026084.4"; transcript_support_level "1"; mgi_id "MGI:106677"; tag "basic"; ccdsid "CCDS29935.1"; havana_gene "OTTMUSG00000074375.1"; havana_transcript "OTTMUST00000180476.1";
chr19	HAVANA	exon	59272531	59272609	.	+	.	gene_id "ENSMUSG00000025094.9"; transcript_id "ENSMUST00000026084.5"; exon_number "24"; exon_id "ENSMUSE00001458047.2"; gene_type "protein_coding"; gene_name "Slc18a2"; transcript_type "protein_coding"; transcript_name "Slc18a2-201"; protein_id "ENSMUSP00000026084.4"; transcript_support_level "1"; mgi_id "MGI:106677"; tag "basic"; ccdsid "CCDS29935.1"; havana_gene "OTTMUSG00000074375.1"; havana_transcript "OTTMUST00000180476.1";
chr19	HAVANA	CDS	59272779	59272830	.	+	.	gene_id "ENSMUSG00000025094.9"; transcript_id "ENSMUST00000026084.5"; exon_number "25"; exon_id "ENSMUSE00001460536.2"; gene_type "protein_coding"; gene_name "Slc18a2"; transcript_type "protein_coding"; transcript_name "Slc18a2-201"; protein_id "ENSMUSP00000026084.4"; transcript_support_level "1"; mgi_id "MGI:106677"; tag "basic"; ccdsid "CCDS29935.1"; havana_gene "OTTMUSG00000074375.1"; havana_transcript "OTTMUST00000180476.1";
chr19	HAVANA	exon	59272779	59272830	.	+	.	gene_id "ENSMUSG00000025094.9"; transcript_id "ENSMUST00000026084.5"; exon_number "26"; exon_id "ENSMUSE00001460536.2"; gene_type "protein_coding"; gene_name "Slc18a2"; transcript_type "protein_coding"; transcript_name "Slc18a2-201"; protein_id "ENSMUSP00000026084.4"; transcript_support_level "1"; mgi_id "MGI:106677"; tag "basic"; ccdsid "CCDS29935.1"; havana_gene "OTTMUSG00000074375.1"; havana_transcript "OTTMUST00000180476.1";
chr19	HAVANA	CDS	59273691	59273754	.	+	.	gene_id "ENSMUSG00000025094.9"; transcript_id "ENSMUST00000026084.5"; exon_number "27"; exon_id "ENSMUSE00001458466.2"; gene_type "protein_coding"; gene_name "Slc18a2"; transcript_type "protein_coding"; transcript_name "Slc18a2-201"; protein_id "ENSMUSP00000026084.4"; transcript_support_level "1"; mgi_id "MGI:106677"; tag "basic"; ccdsid "CCDS29935.1"; havana_gene "OTTMUSG00000074375.1"; havana_transcript "OTTMUST00000180476.1";
chr19	HAVANA	exon	59273691	59273754	.	+	.	gene_id "ENSMUSG00000025094.9"; transcript_id "ENSMUST00000026084.5"; exon_number "28"; exon_id "ENSMUSE00001458466.2"; gene_type "protein_coding"; gene_name "Slc18a2"; transcript_type "protein_coding"; transcript_name "Slc18a2-201"; protein_id "ENSMUSP00000026084.4"; transcript_support_level "1"; mgi_id "MGI:106677"; tag "basic"; ccdsid "CCDS29935.1"; havana_gene "OTTMUSG00000074375.1"; havana_transcript "OTTMUST00000180476.1";
chr19	HAVANA	CDS	59275481	59275600	.	+	.	gene_id "ENSMUSG00000025094.9"; transcript_id "ENSMUST00000026084.5"; exon_number "29"; exon_id "ENSMUSE00001457623.2"; gene_type "protein_coding"; gene_name "Slc18a2"; transcript_type "protein_coding"; transcript_name "Slc18a2-201"; protein_id "ENSMUSP00000026084.4"; transcript_support_level "1"; mgi_id "MGI:106677"; tag "basic"; ccdsid "CCDS29935.1"; havana_gene "OTTMUSG00000074375.1"; havana_transcript "OTTMUST00000180476.1";
chr19	HAVANA	exon	59275481	59275600	.	+	.	gene_id "ENSMUSG00000025094.9"; transcript_id "ENSMUST00000026084.5"; exon_number "30"; exon_id "ENSMUSE00001457623.2"; gene_type "protein_coding"; gene_name "Slc18a2"; transcript_type "protein_coding"; transcript_name "Slc18a2-201"; protein_id "ENSMUSP00000026084.4"; transcript_support_level "1"; mgi_id "MGI:106677"; tag "basic"; ccdsid "CCDS29935.1"; havana_gene "OTTMUSG00000074375.1"; havana_transcript "OTTMUST00000180476.1";
chr19	HAVANA	CDS	59275734	59275867	.	+	.	gene_id "ENSMUSG00000025094.9"; transcript_id "ENSMUST00000026084.5"; exon_number "31"; exon_id "ENSMUSE00001455066.2"; gene_type "protein_coding"; gene_name "Slc18a2"; transcript_type "protein_coding"; transcript_name "Slc18a2-201"; protein_id "ENSMUSP00000026084.4"; transcript_support_level "1"; mgi_id "MGI:106677"; tag "basic"; ccdsid "CCDS29935.1"; havana_gene "OTTMUSG00000074375.1"; havana_transcript "OTTMUST00000180476.1";
chr19	HAVANA	exon	59275734	59275867	.	+	.	gene_id "ENSMUSG00000025094.9"; transcript_id "ENSMUST00000026084.5"; exon_number "32"; exon_id "ENSMUSE00001455066.2"; gene_type "protein_coding"; gene_name "Slc18a2"; transcript_type "protein_coding"; transcript_name "Slc18a2-201"; protein_id "ENSMUSP00000026084.4"; transcript_support_level "1"; mgi_id "MGI:106677"; tag "basic"; ccdsid "CCDS29935.1"; havana_gene "OTTMUSG00000074375.1"; havana_transcript "OTTMUST00000180476.1";
chr19	HAVANA	CDS	59282244	59282345	.	+	.	gene_id "ENSMUSG00000025094.9"; transcript_id "ENSMUST00000026084.5"; exon_number "33"; exon_id "3735";
chr19	HAVANA	exon	59282244	59284444	.	+	.	gene_id "ENSMUSG00000025094.9"; transcript_id "ENSMUST00000026084.5"; exon_number "34"; exon_id "ENSMUSE00001043339.2"; gene_type "protein_coding"; gene_name "Slc18a2"; transcript_type "protein_coding"; transcript_name "Slc18a2-201"; protein_id "ENSMUSP00000026084.4"; transcript_support_level "1"; mgi_id "MGI:106677"; tag "basic"; ccdsid "CCDS29935.1"; havana_gene "OTTMUSG00000074375.1"; havana_transcript "OTTMUST00000180476.1";
chr19	HAVANA	stop_codon	59282346	59282348	.	+	.	gene_id "ENSMUSG00000025094.9"; transcript_id "ENSMUST00000026084.5"; exon_number "35"; exon_id "3736";
chr19	HAVANA	UTR	59282346	59284444	.	+	.	gene_id "ENSMUSG00000025094.9"; transcript_id "ENSMUST00000026084.5"; exon_number "36"; exon_id "3737";
chr19	IsoQuant	gene	59282700	59287830	.	-	.	gene_id "novel_gene_chr19_6585"; transcripts "1";
chr19	IsoQuant	transcript	59282700	59287830	.	-	.	gene_id "novel_gene_chr19_6585"; transcript_id "transcript6584.chr19.nnic"; exons "1";
chr19	IsoQuant	exon	59282700	59287830	.	-	.	gene_id "novel_gene_chr19_6585"; transcript_id "transcript6584.chr19.nnic"; exon_number "1"; exon_id "3738";
chr19	HAVANA	gene	59285610	59334319	.	-	.	gene_id "ENSMUSG00000074746.4"; transcripts "3"; gene_type "protein_coding"; gene_name "Pdzd8"; mgi_id "MGI:2677270"; havana_gene "OTTMUSG00000074376.1";
chr19	IsoQuant	transcript	59314876	59334319	.	-	.	gene_id "ENSMUSG00000074746.4"; transcript_id "transcript6577.chr19.nic"; exons "2";
chr19	IsoQuant	exon	59333151	59334319	.	-	.	gene_id "ENSMUSG00000074746.4"; transcript_id "transcript6577.chr19.nic"; exon_number "1"; exon_id "3739";
chr19	IsoQuant	exon	59314876	59316305	.	-	.	gene_id "ENSMUSG00000074746.4"; transcript_id "transcript6577.chr19.nic"; exon_number "2"; exon_id "3740";
chr19	HAVANA	transcript	59285610	59334212	.	-	.	gene_id "ENSMUSG00000074746.4"; transcript_id "ENSMUST00000099274.4"; exons "5"; gene_type "protein_coding"; gene_name "Pdzd8"; transcript_type "protein_coding"; transcript_name "Pdzd8-201"; protein_id "ENSMUSP00000096880.3"; transcript_support_level "1"; mgi_id "MGI:2677270"; tag "basic"; ccdsid "CCDS29936.1"; havana_gene "OTTMUSG00000074376.1"; havana_transcript "OTTMUST00000180478.1";
chr19	HAVANA	UTR	59334020	59334212	.	-	.	gene_id "ENSMUSG00000074746.4"; transcript_id "ENSMUST00000099274.4"; exon_number "1"; exon_id "3741";
chr19	HAVANA	start_codon	59334017	59334019	.	-	.	gene_id "ENSMUSG00000074746.4"; transcript_id "ENSMUST00000099274.4"; exon_number "2"; exon_id "3742";
chr19	HAVANA	exon	59333151	59334212	.	-	.	gene_id "ENSMUSG00000074746.4"; transcript_id "ENSMUST00000099274.4"; exon_number "3"; exon_id "ENSMUSE00000640317.2"; gene_type "protein_coding"; gene_name "Pdzd8"; transcript_type "protein_coding"; transcript_name "Pdzd8-201"; protein_id "ENSMUSP00000096880.3"; transcript_support_level "1"; mgi_id "MGI:2677270"; tag "basic"; ccdsid "CCDS29936.1"; havana_gene "OTTMUSG00000074376.1"; havana_transcript "OTTMUST00000180478.1";
chr19	HAVANA	CDS	59333151	59334019	.	-	.	gene_id "ENSMUSG00000074746.4"; transcript_id "ENSMUST00000099274.4"; exon_number "4"; exon_id "3743";
chr19	HAVANA	exon	59316183	59316305	.	-	.	gene_id "ENSMUSG00000074746.4"; transcript_id "ENSMUST00000099274.4"; exon_number "5"; exon_id "ENSMUSE00000640315.2"; gene_type "protein_coding"; gene_name "Pdzd8"; transcript_type "protein_coding"; transcript_name "Pdzd8-201"; protein_id "ENSMUSP00000096880.3"; transcript_support_level "1"; mgi_id "MGI:2677270"; tag "basic"; ccdsid "CCDS29936.1"; havana_gene "OTTMUSG00000074376.1"; havana_transcript "OTTMUST00000180478.1";
chr19	HAVANA	CDS	59316183	59316305	.	-	.	gene_id "ENSMUSG00000074746.4"; transcript_id "ENSMUST00000099274.4"; exon_number "6"; exon_id "ENSMUSE00000640315.2"; gene_type "protein_coding"; gene_name "Pdzd8"; transcript_type "protein_coding"; transcript_name "Pdzd8-201"; protein_id "ENSMUSP00000096880.3"; transcript_support_level "1"; mgi_id "MGI:2677270"; tag "basic"; ccdsid "CCDS29936.1"; havana_gene "OTTMUSG00000074376.1"; havana_transcript "OTTMUST00000180478.1";
chr19	HAVANA	exon	59303690	59303792	.	-	.	gene_id "ENSMUSG00000074746.4"; transcript_id "ENSMUST00000099274.4"; exon_number "7"; exon_id "ENSMUSE00000640313.2"; gene_type "protein_coding"; gene_name "Pdzd8"; transcript_type "protein_coding"; transcript_name "Pdzd8-201"; protein_id "ENSMUSP00000096880.3"; transcript_support_level "1"; mgi_id "MGI:2677270"; tag "basic"; ccdsid "CCDS29936.1"; havana_gene "OTTMUSG00000074376.1"; havana_transcript "OTTMUST00000180478.1";
chr19	HAVANA	CDS	59303690	59303792	.	-	.	gene_id "ENSMUSG00000074746.4"; transcript_id "ENSMUST00000099274.4"; exon_number "8"; exon_id "ENSMUSE00000640313.2"; gene_type "protein_coding"; gene_name "Pdzd8"; transcript_type "protein_coding"; transcript_name "Pdzd8-201"; protein_id "ENSMUSP00000096880.3"; transcript_support_level "1"; mgi_id "MGI:2677270"; tag "basic"; ccdsid "CCDS29936.1"; havana_gene "OTTMUSG00000074376.1"; havana_transcript "OTTMUST00000180478.1";
chr19	HAVANA	exon	59293590	59293752	.	-	.	gene_id "ENSMUSG00000074746.4"; transcript_id "ENSMUST00000099274.4"; exon_number "9"; exon_id "ENSMUSE00000640311.2"; gene_type "protein_coding"; gene_name "Pdzd8"; transcript_type "protein_coding"; transcript_name "Pdzd8-201"; protein_id "ENSMUSP00000096880.3"; transcript_support_level "1"; mgi_id "MGI:2677270"; tag "basic"; ccdsid "CCDS29936.1"; havana_gene "OTTMUSG00000074376.1"; havana_transcript "OTTMUST00000180478.1";
chr19	HAVANA	CDS	59293590	59293752	.	-	.	gene_id "ENSMUSG00000074746.4"; transcript_id "ENSMUST00000099274.4"; exon_number "10"; exon_id "ENSMUSE00000640311.2"; gene_type "protein_coding"; gene_name "Pdzd8"; transcript_type "protein_coding"; transcript_name "Pdzd8-201"; protein_id "ENSMUSP00000096880.3"; transcript_support_level "1"; mgi_id "MGI:2677270"; tag "basic"; ccdsid "CCDS29936.1"; havana_gene "OTTMUSG00000074376.1"; havana_transcript "OTTMUST00000180478.1";
chr19	HAVANA	CDS	59287958	59290140	.	-	.	gene_id "ENSMUSG00000074746.4"; transcript_id "ENSMUST00000099274.4"; exon_number "11"; exon_id "3744";
chr19	HAVANA	stop_codon	59287955	59287957	.	-	.	gene_id "ENSMUSG00000074746.4"; transcript_id "ENSMUST00000099274.4"; exon_number "12"; exon_id "3745";
chr19	HAVANA	exon	59285610	59290140	.	-	.	gene_id "ENSMUSG00000074746.4"; transcript_id "ENSMUST00000099274.4"; exon_number "13"; exon_id "ENSMUSE00000640309.4"; gene_type "protein_coding"; gene_name "Pdzd8"; transcript_type "protein_coding"; transcript_name "Pdzd8-201"; protein_id "ENSMUSP00000096880.3"; transcript_support_level "1"; mgi_id "MGI:2677270"; tag "basic"; ccdsid "CCDS29936.1"; havana_gene "OTTMUSG00000074376.1"; havana_transcript "OTTMUST00000180478.1";
chr19	HAVANA	UTR	59285610	59287957	.	-	.	gene_id "ENSMUSG00000074746.4"; transcript_id "ENSMUST00000099274.4"; exon_number "14"; exon_id "3746";
chr19	IsoQuant	transcript	59297295	59302415	.	-	.	gene_id "ENSMUSG00000074746.4"; transcript_id "transcript6588.chr19.nnic"; exons "1";
chr19	IsoQuant	exon	59297295	59302415	.	-	.	gene_id "ENSMUSG00000074746.4"; transcript_id "transcript6588.chr19.nnic"; exon_number "1"; exon_id "3747";
chr19	IsoQuant	gene	59307530	59309076	.	+	.	gene_id "novel_gene_chr19_6583"; transcripts "1";
chr19	IsoQuant	transcript	59307530	59309076	.	+	.	gene_id "novel_gene_chr19_6583"; transcript_id "transcript6582.chr19.nnic"; exons "1";
chr19	IsoQuant	exon	59307530	59309076	.	+	.	gene_id "novel_gene_chr19_6583"; transcript_id "transcript6582.chr19.nnic"; exon_number "1"; exon_id "3748";
chr19	HAVANA	gene	59310723	59346801	.	+	.	gene_id "ENSMUSG00000128633.1"; transcripts "1"; gene_type "lncRNA"; gene_name "ENSMUSG00000128633"; tag "overlapping_locus";
chr19	IsoQuant	transcript	59333654	59338068	.	+	.	gene_id "ENSMUSG00000128633.1"; transcript_id "transcript6578.chr19.nnic"; exons "1";
chr19	IsoQuant	exon	59333654	59338068	.	+	.	gene_id "ENSMUSG00000128633.1"; transcript_id "transcript6578.chr19.nnic"; exon_number "1"; exon_id "3749";
chr19	IsoQuant	gene	59320256	59321772	.	-	.	gene_id "novel_gene_chr19_6587"; transcripts "1";
chr19	IsoQuant	transcript	59320256	59321772	.	-	.	gene_id "novel_gene_chr19_6587"; transcript_id "transcript6586.chr19.nnic"; exons "1";
chr19	IsoQuant	exon	59320256	59321772	.	-	.	gene_id "novel_gene_chr19_6587"; transcript_id "transcript6586.chr19.nnic"; exon_number "1"; exon_id "3750";
chr19	IsoQuant	gene	59321555	59323834	.	-	.	gene_id "novel_gene_chr19_6591"; transcripts "1";
chr19	IsoQuant	transcript	59321555	59323834	.	-	.	gene_id "novel_gene_chr19_6591"; transcript_id "transcript6590.chr19.nnic"; exons "1";
chr19	IsoQuant	exon	59321555	59323834	.	-	.	gene_id "novel_gene_chr19_6591"; transcript_id "transcript6590.chr19.nnic"; exon_number "1"; exon_id "3751";
chr19	HAVANA	gene	59383296	59448147	.	-	.	gene_id "ENSMUSG00000087095.5"; transcripts "1"; gene_type "lncRNA"; gene_name "Emx2os"; mgi_id "MGI:3052329"; havana_gene "OTTMUSG00000037269.1";
chr19	HAVANA	transcript	59413536	59447067	.	-	.	gene_id "ENSMUSG00000087095.5"; transcript_id "ENSMUST00000136990.3"; exons "4"; gene_type "lncRNA"; gene_name "Emx2os"; transcript_type "lncRNA"; transcript_name "Emx2os-201"; transcript_support_level "1"; mgi_id "MGI:3052329"; tag "basic"; havana_gene "OTTMUSG00000037269.1"; havana_transcript "OTTMUST00000096128.1";
chr19	HAVANA	exon	59446533	59447067	.	-	.	gene_id "ENSMUSG00000087095.5"; transcript_id "ENSMUST00000136990.3"; exon_number "1"; exon_id "ENSMUSE00000765059.2"; gene_type "lncRNA"; gene_name "Emx2os"; transcript_type "lncRNA"; transcript_name "Emx2os-201"; transcript_support_level "1"; mgi_id "MGI:3052329"; tag "basic"; havana_gene "OTTMUSG00000037269.1"; havana_transcript "OTTMUST00000096128.1";
chr19	HAVANA	exon	59421235	59421464	.	-	.	gene_id "ENSMUSG00000087095.5"; transcript_id "ENSMUST00000136990.3"; exon_number "2"; exon_id "ENSMUSE00000769760.2"; gene_type "lncRNA"; gene_name "Emx2os"; transcript_type "lncRNA"; transcript_name "Emx2os-201"; transcript_support_level "1"; mgi_id "MGI:3052329"; tag "basic"; havana_gene "OTTMUSG00000037269.1"; havana_transcript "OTTMUST00000096128.1";
chr19	HAVANA	exon	59418432	59418531	.	-	.	gene_id "ENSMUSG00000087095.5"; transcript_id "ENSMUST00000136990.3"; exon_number "3"; exon_id "ENSMUSE00000833449.2"; gene_type "lncRNA"; gene_name "Emx2os"; transcript_type "lncRNA"; transcript_name "Emx2os-201"; transcript_support_level "1"; mgi_id "MGI:3052329"; tag "basic"; havana_gene "OTTMUSG00000037269.1"; havana_transcript "OTTMUST00000096128.1";
chr19	HAVANA	exon	59413536	59417693	.	-	.	gene_id "ENSMUSG00000087095.5"; transcript_id "ENSMUST00000136990.3"; exon_number "4"; exon_id "ENSMUSE00000743488.3"; gene_type "lncRNA"; gene_name "Emx2os"; transcript_type "lncRNA"; transcript_name "Emx2os-201"; transcript_support_level "1"; mgi_id "MGI:3052329"; tag "basic"; havana_gene "OTTMUSG00000037269.1"; havana_transcript "OTTMUST00000096128.1";
chr19	HAVANA	gene	59446804	59453789	.	+	.	gene_id "ENSMUSG00000043969.5"; transcripts "3"; gene_type "protein_coding"; gene_name "Emx2"; mgi_id "MGI:95388"; havana_gene "OTTMUSG00000037270.1";
chr19	HAVANA	transcript	59446804	59453789	.	+	.	gene_id "ENSMUSG00000043969.5"; transcript_id "ENSMUST00000062216.4"; exons "3"; gene_type "protein_coding"; gene_name "Emx2"; transcript_type "protein_coding"; transcript_name "Emx2-201"; protein_id "ENSMUSP00000053361.3"; transcript_support_level "1"; mgi_id "MGI:95388"; tag "basic"; ccdsid "CCDS29937.1"; havana_gene "OTTMUSG00000037270.1"; havana_transcript "OTTMUST00000096129.1";
chr19	HAVANA	UTR	59446804	59447647	.	+	.	gene_id "ENSMUSG00000043969.5"; transcript_id "ENSMUST00000062216.4"; exon_number "1"; exon_id "3752";
chr19	HAVANA	exon	59446804	59448056	.	+	.	gene_id "ENSMUSG00000043969.5"; transcript_id "ENSMUST00000062216.4"; exon_number "2"; exon_id "ENSMUSE00000410538.5"; gene_type "protein_coding"; gene_name "Emx2"; transcript_type "protein_coding"; transcript_name "Emx2-201"; protein_id "ENSMUSP00000053361.3"; transcript_support_level "1"; mgi_id "MGI:95388"; tag "basic"; ccdsid "CCDS29937.1"; havana_gene "OTTMUSG00000037270.1"; havana_transcript "OTTMUST00000096129.1";
chr19	HAVANA	start_codon	59447648	59447650	.	+	.	gene_id "ENSMUSG00000043969.5"; transcript_id "ENSMUST00000062216.4"; exon_number "3"; exon_id "3753";
chr19	HAVANA	CDS	59447648	59448056	.	+	.	gene_id "ENSMUSG00000043969.5"; transcript_id "ENSMUST00000062216.4"; exon_number "4"; exon_id "3754";
chr19	HAVANA	CDS	59450094	59450278	.	+	.	gene_id "ENSMUSG00000043969.5"; transcript_id "ENSMUST00000062216.4"; exon_number "5"; exon_id "ENSMUSE00000381228.2"; gene_type "protein_coding"; gene_name "Emx2"; transcript_type "protein_coding"; transcript_name "Emx2-201"; protein_id "ENSMUSP00000053361.3"; transcript_support_level "1"; mgi_id "MGI:95388"; tag "basic"; ccdsid "CCDS29937.1"; havana_gene "OTTMUSG00000037270.1"; havana_transcript "OTTMUST00000096129.1";
chr19	HAVANA	exon	59450094	59450278	.	+	.	gene_id "ENSMUSG00000043969.5"; transcript_id "ENSMUST00000062216.4"; exon_number "6"; exon_id "ENSMUSE00000381228.2"; gene_type "protein_coding"; gene_name "Emx2"; transcript_type "protein_coding"; transcript_name "Emx2-201"; protein_id "ENSMUSP00000053361.3"; transcript_support_level "1"; mgi_id "MGI:95388"; tag "basic"; ccdsid "CCDS29937.1"; havana_gene "OTTMUSG00000037270.1"; havana_transcript "OTTMUST00000096129.1";
chr19	HAVANA	CDS	59452312	59452476	.	+	.	gene_id "ENSMUSG00000043969.5"; transcript_id "ENSMUST00000062216.4"; exon_number "7"; exon_id "3755";
chr19	HAVANA	exon	59452312	59453789	.	+	.	gene_id "ENSMUSG00000043969.5"; transcript_id "ENSMUST00000062216.4"; exon_number "8"; exon_id "ENSMUSE00000331586.4"; gene_type "protein_coding"; gene_name "Emx2"; transcript_type "protein_coding"; transcript_name "Emx2-201"; protein_id "ENSMUSP00000053361.3"; transcript_support_level "1"; mgi_id "MGI:95388"; tag "basic"; ccdsid "CCDS29937.1"; havana_gene "OTTMUSG00000037270.1"; havana_transcript "OTTMUST00000096129.1";
chr19	HAVANA	stop_codon	59452477	59452479	.	+	.	gene_id "ENSMUSG00000043969.5"; transcript_id "ENSMUST00000062216.4"; exon_number "9"; exon_id "3756";
chr19	HAVANA	UTR	59452477	59453789	.	+	.	gene_id "ENSMUSG00000043969.5"; transcript_id "ENSMUST00000062216.4"; exon_number "10"; exon_id "3757";
chr19	IsoQuant	transcript	59447207	59450983	.	+	.	gene_id "ENSMUSG00000043969.5"; transcript_id "transcript6599.chr19.nic"; exons "2";
chr19	IsoQuant	exon	59447207	59448056	.	+	.	gene_id "ENSMUSG00000043969.5"; transcript_id "transcript6599.chr19.nic"; exon_number "1"; exon_id "3758";
chr19	IsoQuant	exon	59450094	59450983	.	+	.	gene_id "ENSMUSG00000043969.5"; transcript_id "transcript6599.chr19.nic"; exon_number "2"; exon_id "3759";
chr19	IsoQuant	transcript	59450796	59453785	.	+	.	gene_id "ENSMUSG00000043969.5"; transcript_id "transcript6602.chr19.nnic"; exons "2";
chr19	IsoQuant	exon	59450796	59451526	.	+	.	gene_id "ENSMUSG00000043969.5"; transcript_id "transcript6602.chr19.nnic"; exon_number "1"; exon_id "3760";
chr19	IsoQuant	exon	59452312	59453785	.	+	.	gene_id "ENSMUSG00000043969.5"; transcript_id "transcript6602.chr19.nnic"; exon_number "2"; exon_id "ENSMUSE00000939775.2";
chr19	IsoQuant	gene	59798820	59802166	.	-	.	gene_id "novel_gene_chr19_6606"; transcripts "1";
chr19	IsoQuant	transcript	59798820	59802166	.	-	.	gene_id "novel_gene_chr19_6606"; transcript_id "transcript6605.chr19.nnic"; exons "1";
chr19	IsoQuant	exon	59798820	59802166	.	-	.	gene_id "novel_gene_chr19_6606"; transcript_id "transcript6605.chr19.nnic"; exon_number "1"; exon_id "3761";
chr19	HAVANA	gene	59891316	59932105	.	-	.	gene_id "ENSMUSG00000040022.15"; transcripts "1"; gene_type "protein_coding"; gene_name "Rab11fip2"; mgi_id "MGI:1922248"; havana_gene "OTTMUSG00000036573.1";
chr19	IsoQuant	transcript	59925831	59932105	.	-	.	gene_id "ENSMUSG00000040022.15"; transcript_id "transcript6614.chr19.nic"; exons "2";
chr19	IsoQuant	exon	59931080	59932105	.	-	.	gene_id "ENSMUSG00000040022.15"; transcript_id "transcript6614.chr19.nic"; exon_number "1"; exon_id "3762";
chr19	IsoQuant	exon	59925831	59925862	.	-	.	gene_id "ENSMUSG00000040022.15"; transcript_id "transcript6614.chr19.nic"; exon_number "2"; exon_id "3763";
chr19	IsoQuant	gene	59911729	59913369	.	-	.	gene_id "novel_gene_chr19_6616"; transcripts "1";
chr19	IsoQuant	transcript	59911729	59913369	.	-	.	gene_id "novel_gene_chr19_6616"; transcript_id "transcript6615.chr19.nnic"; exons "1";
chr19	IsoQuant	exon	59911729	59913369	.	-	.	gene_id "novel_gene_chr19_6616"; transcript_id "transcript6615.chr19.nnic"; exon_number "1"; exon_id "3764";
chr19	IsoQuant	gene	59929867	59932090	.	-	.	gene_id "novel_gene_chr19_6618"; transcripts "1";
chr19	IsoQuant	transcript	59929867	59932090	.	-	.	gene_id "novel_gene_chr19_6618"; transcript_id "transcript6617.chr19.nnic"; exons "1";
chr19	IsoQuant	exon	59929867	59932090	.	-	.	gene_id "novel_gene_chr19_6618"; transcript_id "transcript6617.chr19.nnic"; exon_number "1"; exon_id "3765";
chr19	HAVANA	gene	60130093	60160007	.	+	.	gene_id "ENSMUSG00000053117.14"; transcripts "3"; gene_type "lncRNA"; gene_name "E330013P04Rik"; mgi_id "MGI:2147732"; havana_gene "OTTMUSG00000046051.1";
chr19	HAVANA	transcript	60133121	60150693	.	+	.	gene_id "ENSMUSG00000053117.14"; transcript_id "ENSMUST00000242456.1"; exons "6"; gene_type "lncRNA"; gene_name "E330013P04Rik"; transcript_type "lncRNA"; transcript_name "E330013P04Rik-206"; mgi_id "MGI:2147732"; tag "basic"; havana_gene "OTTMUSG00000046051.1";
chr19	HAVANA	exon	60133121	60133267	.	+	.	gene_id "ENSMUSG00000053117.14"; transcript_id "ENSMUST00000242456.1"; exon_number "1"; exon_id "ENSMUSE00001478849.1"; gene_type "lncRNA"; gene_name "E330013P04Rik"; transcript_type "lncRNA"; transcript_name "E330013P04Rik-206"; mgi_id "MGI:2147732"; tag "basic"; havana_gene "OTTMUSG00000046051.1";
chr19	HAVANA	exon	60137614	60137799	.	+	.	gene_id "ENSMUSG00000053117.14"; transcript_id "ENSMUST00000242456.1"; exon_number "2"; exon_id "ENSMUSE00001478848.1"; gene_type "lncRNA"; gene_name "E330013P04Rik"; transcript_type "lncRNA"; transcript_name "E330013P04Rik-206"; mgi_id "MGI:2147732"; tag "basic"; havana_gene "OTTMUSG00000046051.1";
chr19	HAVANA	exon	60139961	60140030	.	+	.	gene_id "ENSMUSG00000053117.14"; transcript_id "ENSMUST00000242456.1"; exon_number "3"; exon_id "ENSMUSE00000451700.4"; gene_type "lncRNA"; gene_name "E330013P04Rik"; transcript_type "lncRNA"; transcript_name "E330013P04Rik-206"; mgi_id "MGI:2147732"; tag "basic"; havana_gene "OTTMUSG00000046051.1";
chr19	HAVANA	exon	60141142	60141276	.	+	.	gene_id "ENSMUSG00000053117.14"; transcript_id "ENSMUST00000242456.1"; exon_number "4"; exon_id "ENSMUSE00000451695.4"; gene_type "lncRNA"; gene_name "E330013P04Rik"; transcript_type "lncRNA"; transcript_name "E330013P04Rik-206"; mgi_id "MGI:2147732"; tag "basic"; havana_gene "OTTMUSG00000046051.1";
chr19	HAVANA	exon	60148540	60148712	.	+	.	gene_id "ENSMUSG00000053117.14"; transcript_id "ENSMUST00000242456.1"; exon_number "5"; exon_id "ENSMUSE00000451690.4"; gene_type "lncRNA"; gene_name "E330013P04Rik"; transcript_type "lncRNA"; transcript_name "E330013P04Rik-206"; mgi_id "MGI:2147732"; tag "basic"; havana_gene "OTTMUSG00000046051.1";
chr19	HAVANA	exon	60149493	60150693	.	+	.	gene_id "ENSMUSG00000053117.14"; transcript_id "ENSMUST00000242456.1"; exon_number "6"; exon_id "ENSMUSE00001476417.1"; gene_type "lncRNA"; gene_name "E330013P04Rik"; transcript_type "lncRNA"; transcript_name "E330013P04Rik-206"; mgi_id "MGI:2147732"; tag "basic"; havana_gene "OTTMUSG00000046051.1";
chr19	HAVANA	transcript	60132997	60151873	.	+	.	gene_id "ENSMUSG00000053117.14"; transcript_id "ENSMUST00000065383.13"; exons "5"; gene_type "lncRNA"; gene_name "E330013P04Rik"; transcript_type "lncRNA"; transcript_name "E330013P04Rik-201"; transcript_support_level "1"; mgi_id "MGI:2147732"; tag "basic"; havana_gene "OTTMUSG00000046051.1"; havana_transcript "OTTMUST00000120255.1";
chr19	HAVANA	exon	60132997	60133267	.	+	.	gene_id "ENSMUSG00000053117.14"; transcript_id "ENSMUST00000065383.13"; exon_number "1"; exon_id "ENSMUSE00001519571.1"; gene_type "lncRNA"; gene_name "E330013P04Rik"; transcript_type "lncRNA"; transcript_name "E330013P04Rik-201"; transcript_support_level "1"; mgi_id "MGI:2147732"; tag "basic"; havana_gene "OTTMUSG00000046051.1"; havana_transcript "OTTMUST00000120255.1";
chr19	HAVANA	exon	60139961	60140030	.	+	.	gene_id "ENSMUSG00000053117.14"; transcript_id "ENSMUST00000065383.13"; exon_number "2"; exon_id "ENSMUSE00000451700.4"; gene_type "lncRNA"; gene_name "E330013P04Rik"; transcript_type "lncRNA"; transcript_name "E330013P04Rik-201"; transcript_support_level "1"; mgi_id "MGI:2147732"; tag "basic"; havana_gene "OTTMUSG00000046051.1"; havana_transcript "OTTMUST00000120255.1";
chr19	HAVANA	exon	60141142	60141276	.	+	.	gene_id "ENSMUSG00000053117.14"; transcript_id "ENSMUST00000065383.13"; exon_number "3"; exon_id "ENSMUSE00000451695.4"; gene_type "lncRNA"; gene_name "E330013P04Rik"; transcript_type "lncRNA"; transcript_name "E330013P04Rik-201"; transcript_support_level "1"; mgi_id "MGI:2147732"; tag "basic"; havana_gene "OTTMUSG00000046051.1"; havana_transcript "OTTMUST00000120255.1";
chr19	HAVANA	exon	60148540	60148712	.	+	.	gene_id "ENSMUSG00000053117.14"; transcript_id "ENSMUST00000065383.13"; exon_number "4"; exon_id "ENSMUSE00000451690.4"; gene_type "lncRNA"; gene_name "E330013P04Rik"; transcript_type "lncRNA"; transcript_name "E330013P04Rik-201"; transcript_support_level "1"; mgi_id "MGI:2147732"; tag "basic"; havana_gene "OTTMUSG00000046051.1"; havana_transcript "OTTMUST00000120255.1";
chr19	HAVANA	exon	60149493	60151873	.	+	.	gene_id "ENSMUSG00000053117.14"; transcript_id "ENSMUST00000065383.13"; exon_number "5"; exon_id "ENSMUSE00001519567.1"; gene_type "lncRNA"; gene_name "E330013P04Rik"; transcript_type "lncRNA"; transcript_name "E330013P04Rik-201"; transcript_support_level "1"; mgi_id "MGI:2147732"; tag "basic"; havana_gene "OTTMUSG00000046051.1"; havana_transcript "OTTMUST00000120255.1";
chr19	HAVANA	transcript	60133027	60143114	.	+	.	gene_id "ENSMUSG00000053117.14"; transcript_id "ENSMUST00000190409.3"; exons "3"; gene_type "lncRNA"; gene_name "E330013P04Rik"; transcript_type "lncRNA"; transcript_name "E330013P04Rik-202"; transcript_support_level "3"; mgi_id "MGI:2147732"; tag "basic"; havana_gene "OTTMUSG00000046051.1"; havana_transcript "OTTMUST00000120256.1";
chr19	HAVANA	exon	60133027	60133267	.	+	.	gene_id "ENSMUSG00000053117.14"; transcript_id "ENSMUST00000190409.3"; exon_number "1"; exon_id "ENSMUSE00001519577.1"; gene_type "lncRNA"; gene_name "E330013P04Rik"; transcript_type "lncRNA"; transcript_name "E330013P04Rik-202"; transcript_support_level "3"; mgi_id "MGI:2147732"; tag "basic"; havana_gene "OTTMUSG00000046051.1"; havana_transcript "OTTMUST00000120256.1";
chr19	HAVANA	exon	60139961	60140030	.	+	.	gene_id "ENSMUSG00000053117.14"; transcript_id "ENSMUST00000190409.3"; exon_number "2"; exon_id "ENSMUSE00000451700.4"; gene_type "lncRNA"; gene_name "E330013P04Rik"; transcript_type "lncRNA"; transcript_name "E330013P04Rik-202"; transcript_support_level "3"; mgi_id "MGI:2147732"; tag "basic"; havana_gene "OTTMUSG00000046051.1"; havana_transcript "OTTMUST00000120256.1";
chr19	HAVANA	exon	60141142	60143114	.	+	.	gene_id "ENSMUSG00000053117.14"; transcript_id "ENSMUST00000190409.3"; exon_number "3"; exon_id "ENSMUSE00001519575.1"; gene_type "lncRNA"; gene_name "E330013P04Rik"; transcript_type "lncRNA"; transcript_name "E330013P04Rik-202"; transcript_support_level "3"; mgi_id "MGI:2147732"; tag "basic"; havana_gene "OTTMUSG00000046051.1"; havana_transcript "OTTMUST00000120256.1";
chr19	HAVANA	gene	60187018	60215133	.	-	.	gene_id "ENSMUSG00000057858.9"; transcripts "5"; gene_type "protein_coding"; gene_name "Fam204a"; mgi_id "MGI:1289174"; havana_gene "OTTMUSG00000074393.1";
chr19	IsoQuant	transcript	60187331	60215133	.	-	.	gene_id "ENSMUSG00000057858.9"; transcript_id "transcript6627.chr19.nnic"; exons "9";
chr19	IsoQuant	exon	60214664	60215133	.	-	.	gene_id "ENSMUSG00000057858.9"; transcript_id "transcript6627.chr19.nnic"; exon_number "1"; exon_id "3766";
chr19	IsoQuant	exon	60213297	60213331	.	-	.	gene_id "ENSMUSG00000057858.9"; transcript_id "transcript6627.chr19.nnic"; exon_number "2"; exon_id "ENSMUSE00001459636.2";
chr19	IsoQuant	exon	60209486	60209736	.	-	.	gene_id "ENSMUSG00000057858.9"; transcript_id "transcript6627.chr19.nnic"; exon_number "3"; exon_id "ENSMUSE00001073564.2";
chr19	IsoQuant	exon	60208922	60209009	.	-	.	gene_id "ENSMUSG00000057858.9"; transcript_id "transcript6627.chr19.nnic"; exon_number "4"; exon_id "ENSMUSE00000459773.2";
chr19	IsoQuant	exon	60208762	60208792	.	-	.	gene_id "ENSMUSG00000057858.9"; transcript_id "transcript6627.chr19.nnic"; exon_number "5"; exon_id "ENSMUSE00001456052.2";
chr19	IsoQuant	exon	60208472	60208571	.	-	.	gene_id "ENSMUSG00000057858.9"; transcript_id "transcript6627.chr19.nnic"; exon_number "6"; exon_id "ENSMUSE00001454435.2";
chr19	IsoQuant	exon	60201105	60201194	.	-	.	gene_id "ENSMUSG00000057858.9"; transcript_id "transcript6627.chr19.nnic"; exon_number "7"; exon_id "ENSMUSE00001454954.2";
chr19	IsoQuant	exon	60188402	60188508	.	-	.	gene_id "ENSMUSG00000057858.9"; transcript_id "transcript6627.chr19.nnic"; exon_number "8"; exon_id "ENSMUSE00001462476.2";
chr19	IsoQuant	exon	60187331	60187919	.	-	.	gene_id "ENSMUSG00000057858.9"; transcript_id "transcript6627.chr19.nnic"; exon_number "9"; exon_id "ENSMUSE00001454421.2";
chr19	HAVANA	transcript	60187018	60215129	.	-	.	gene_id "ENSMUSG00000057858.9"; transcript_id "ENSMUST00000065286.2"; exons "8"; gene_type "protein_coding"; gene_name "Fam204a"; transcript_type "protein_coding"; transcript_name "Fam204a-201"; protein_id "ENSMUSP00000063913.2"; transcript_support_level "1"; mgi_id "MGI:1289174"; tag "basic"; ccdsid "CCDS29939.1"; havana_gene "OTTMUSG00000074393.1"; havana_transcript "OTTMUST00000180538.1";
chr19	HAVANA	exon	60214664	60215129	.	-	.	gene_id "ENSMUSG00000057858.9"; transcript_id "ENSMUST00000065286.2"; exon_number "1"; exon_id "ENSMUSE00000459776.2"; gene_type "protein_coding"; gene_name "Fam204a"; transcript_type "protein_coding"; transcript_name "Fam204a-201"; protein_id "ENSMUSP00000063913.2"; transcript_support_level "1"; mgi_id "MGI:1289174"; tag "basic"; ccdsid "CCDS29939.1"; havana_gene "OTTMUSG00000074393.1"; havana_transcript "OTTMUST00000180538.1";
chr19	HAVANA	UTR	60214664	60215129	.	-	.	gene_id "ENSMUSG00000057858.9"; transcript_id "ENSMUST00000065286.2"; exon_number "2"; exon_id "ENSMUSE00000459776.2"; gene_type "protein_coding"; gene_name "Fam204a"; transcript_type "protein_coding"; transcript_name "Fam204a-201"; protein_id "ENSMUSP00000063913.2"; transcript_support_level "1"; mgi_id "MGI:1289174"; tag "basic"; ccdsid "CCDS29939.1"; havana_gene "OTTMUSG00000074393.1"; havana_transcript "OTTMUST00000180538.1";
chr19	HAVANA	UTR	60209729	60209736	.	-	.	gene_id "ENSMUSG00000057858.9"; transcript_id "ENSMUST00000065286.2"; exon_number "3"; exon_id "3767";
chr19	HAVANA	start_codon	60209726	60209728	.	-	.	gene_id "ENSMUSG00000057858.9"; transcript_id "ENSMUST00000065286.2"; exon_number "4"; exon_id "3768";
chr19	HAVANA	exon	60209486	60209736	.	-	.	gene_id "ENSMUSG00000057858.9"; transcript_id "ENSMUST00000065286.2"; exon_number "5"; exon_id "ENSMUSE00001073564.2"; gene_type "protein_coding"; gene_name "Fam204a"; transcript_type "protein_coding"; transcript_name "Fam204a-201"; protein_id "ENSMUSP00000063913.2"; transcript_support_level "1"; mgi_id "MGI:1289174"; tag "basic"; ccdsid "CCDS29939.1"; havana_gene "OTTMUSG00000074393.1"; havana_transcript "OTTMUST00000180538.1";
chr19	HAVANA	CDS	60209486	60209728	.	-	.	gene_id "ENSMUSG00000057858.9"; transcript_id "ENSMUST00000065286.2"; exon_number "6"; exon_id "3769";
chr19	HAVANA	exon	60208922	60209009	.	-	.	gene_id "ENSMUSG00000057858.9"; transcript_id "ENSMUST00000065286.2"; exon_number "7"; exon_id "ENSMUSE00000459773.2"; gene_type "protein_coding"; gene_name "Fam204a"; transcript_type "protein_coding"; transcript_name "Fam204a-201"; protein_id "ENSMUSP00000063913.2"; transcript_support_level "1"; mgi_id "MGI:1289174"; tag "basic"; ccdsid "CCDS29939.1"; havana_gene "OTTMUSG00000074393.1"; havana_transcript "OTTMUST00000180538.1";
chr19	HAVANA	CDS	60208922	60209009	.	-	.	gene_id "ENSMUSG00000057858.9"; transcript_id "ENSMUST00000065286.2"; exon_number "8"; exon_id "ENSMUSE00000459773.2"; gene_type "protein_coding"; gene_name "Fam204a"; transcript_type "protein_coding"; transcript_name "Fam204a-201"; protein_id "ENSMUSP00000063913.2"; transcript_support_level "1"; mgi_id "MGI:1289174"; tag "basic"; ccdsid "CCDS29939.1"; havana_gene "OTTMUSG00000074393.1"; havana_transcript "OTTMUST00000180538.1";
chr19	HAVANA	exon	60208762	60208792	.	-	.	gene_id "ENSMUSG00000057858.9"; transcript_id "ENSMUST00000065286.2"; exon_number "9"; exon_id "ENSMUSE00001456052.2"; gene_type "protein_coding"; gene_name "Fam204a"; transcript_type "protein_coding"; transcript_name "Fam204a-201"; protein_id "ENSMUSP00000063913.2"; transcript_support_level "1"; mgi_id "MGI:1289174"; tag "basic"; ccdsid "CCDS29939.1"; havana_gene "OTTMUSG00000074393.1"; havana_transcript "OTTMUST00000180538.1";
chr19	HAVANA	CDS	60208762	60208792	.	-	.	gene_id "ENSMUSG00000057858.9"; transcript_id "ENSMUST00000065286.2"; exon_number "10"; exon_id "ENSMUSE00001456052.2"; gene_type "protein_coding"; gene_name "Fam204a"; transcript_type "protein_coding"; transcript_name "Fam204a-201"; protein_id "ENSMUSP00000063913.2"; transcript_support_level "1"; mgi_id "MGI:1289174"; tag "basic"; ccdsid "CCDS29939.1"; havana_gene "OTTMUSG00000074393.1"; havana_transcript "OTTMUST00000180538.1";
chr19	HAVANA	exon	60208472	60208571	.	-	.	gene_id "ENSMUSG00000057858.9"; transcript_id "ENSMUST00000065286.2"; exon_number "11"; exon_id "ENSMUSE00001454435.2"; gene_type "protein_coding"; gene_name "Fam204a"; transcript_type "protein_coding"; transcript_name "Fam204a-201"; protein_id "ENSMUSP00000063913.2"; transcript_support_level "1"; mgi_id "MGI:1289174"; tag "basic"; ccdsid "CCDS29939.1"; havana_gene "OTTMUSG00000074393.1"; havana_transcript "OTTMUST00000180538.1";
chr19	HAVANA	CDS	60208472	60208571	.	-	.	gene_id "ENSMUSG00000057858.9"; transcript_id "ENSMUST00000065286.2"; exon_number "12"; exon_id "ENSMUSE00001454435.2"; gene_type "protein_coding"; gene_name "Fam204a"; transcript_type "protein_coding"; transcript_name "Fam204a-201"; protein_id "ENSMUSP00000063913.2"; transcript_support_level "1"; mgi_id "MGI:1289174"; tag "basic"; ccdsid "CCDS29939.1"; havana_gene "OTTMUSG00000074393.1"; havana_transcript "OTTMUST00000180538.1";
chr19	HAVANA	exon	60201105	60201194	.	-	.	gene_id "ENSMUSG00000057858.9"; transcript_id "ENSMUST00000065286.2"; exon_number "13"; exon_id "ENSMUSE00001454954.2"; gene_type "protein_coding"; gene_name "Fam204a"; transcript_type "protein_coding"; transcript_name "Fam204a-201"; protein_id "ENSMUSP00000063913.2"; transcript_support_level "1"; mgi_id "MGI:1289174"; tag "basic"; ccdsid "CCDS29939.1"; havana_gene "OTTMUSG00000074393.1"; havana_transcript "OTTMUST00000180538.1";
chr19	HAVANA	CDS	60201105	60201194	.	-	.	gene_id "ENSMUSG00000057858.9"; transcript_id "ENSMUST00000065286.2"; exon_number "14"; exon_id "ENSMUSE00001454954.2"; gene_type "protein_coding"; gene_name "Fam204a"; transcript_type "protein_coding"; transcript_name "Fam204a-201"; protein_id "ENSMUSP00000063913.2"; transcript_support_level "1"; mgi_id "MGI:1289174"; tag "basic"; ccdsid "CCDS29939.1"; havana_gene "OTTMUSG00000074393.1"; havana_transcript "OTTMUST00000180538.1";
chr19	HAVANA	exon	60188402	60188508	.	-	.	gene_id "ENSMUSG00000057858.9"; transcript_id "ENSMUST00000065286.2"; exon_number "15"; exon_id "ENSMUSE00001462476.2"; gene_type "protein_coding"; gene_name "Fam204a"; transcript_type "protein_coding"; transcript_name "Fam204a-201"; protein_id "ENSMUSP00000063913.2"; transcript_support_level "1"; mgi_id "MGI:1289174"; tag "basic"; ccdsid "CCDS29939.1"; havana_gene "OTTMUSG00000074393.1"; havana_transcript "OTTMUST00000180538.1";
chr19	HAVANA	CDS	60188402	60188508	.	-	.	gene_id "ENSMUSG00000057858.9"; transcript_id "ENSMUST00000065286.2"; exon_number "16"; exon_id "ENSMUSE00001462476.2"; gene_type "protein_coding"; gene_name "Fam204a"; transcript_type "protein_coding"; transcript_name "Fam204a-201"; protein_id "ENSMUSP00000063913.2"; transcript_support_level "1"; mgi_id "MGI:1289174"; tag "basic"; ccdsid "CCDS29939.1"; havana_gene "OTTMUSG00000074393.1"; havana_transcript "OTTMUST00000180538.1";
chr19	HAVANA	CDS	60187871	60187919	.	-	.	gene_id "ENSMUSG00000057858.9"; transcript_id "ENSMUST00000065286.2"; exon_number "17"; exon_id "3770";
chr19	HAVANA	stop_codon	60187868	60187870	.	-	.	gene_id "ENSMUSG00000057858.9"; transcript_id "ENSMUST00000065286.2"; exon_number "18"; exon_id "3771";
chr19	HAVANA	exon	60187018	60187919	.	-	.	gene_id "ENSMUSG00000057858.9"; transcript_id "ENSMUST00000065286.2"; exon_number "19"; exon_id "ENSMUSE00000456528.2"; gene_type "protein_coding"; gene_name "Fam204a"; transcript_type "protein_coding"; transcript_name "Fam204a-201"; protein_id "ENSMUSP00000063913.2"; transcript_support_level "1"; mgi_id "MGI:1289174"; tag "basic"; ccdsid "CCDS29939.1"; havana_gene "OTTMUSG00000074393.1"; havana_transcript "OTTMUST00000180538.1";
chr19	HAVANA	UTR	60187018	60187870	.	-	.	gene_id "ENSMUSG00000057858.9"; transcript_id "ENSMUST00000065286.2"; exon_number "20"; exon_id "3772";
chr19	HAVANA	transcript	60187347	60215109	.	-	.	gene_id "ENSMUSG00000057858.9"; transcript_id "ENSMUST00000235293.2"; exons "7"; gene_type "protein_coding"; gene_name "Fam204a"; transcript_type "nonsense_mediated_decay"; transcript_name "Fam204a-202"; protein_id "ENSMUSP00000158173.2"; mgi_id "MGI:1289174"; havana_gene "OTTMUSG00000074393.1"; havana_transcript "OTTMUST00000180540.1";
chr19	HAVANA	exon	60214664	60215109	.	-	.	gene_id "ENSMUSG00000057858.9"; transcript_id "ENSMUST00000235293.2"; exon_number "1"; exon_id "ENSMUSE00001462220.2"; gene_type "protein_coding"; gene_name "Fam204a"; transcript_type "nonsense_mediated_decay"; transcript_name "Fam204a-202"; protein_id "ENSMUSP00000158173.2"; mgi_id "MGI:1289174"; havana_gene "OTTMUSG00000074393.1"; havana_transcript "OTTMUST00000180540.1";
chr19	HAVANA	UTR	60214664	60215109	.	-	.	gene_id "ENSMUSG00000057858.9"; transcript_id "ENSMUST00000235293.2"; exon_number "2"; exon_id "ENSMUSE00001462220.2"; gene_type "protein_coding"; gene_name "Fam204a"; transcript_type "nonsense_mediated_decay"; transcript_name "Fam204a-202"; protein_id "ENSMUSP00000158173.2"; mgi_id "MGI:1289174"; havana_gene "OTTMUSG00000074393.1"; havana_transcript "OTTMUST00000180540.1";
chr19	HAVANA	UTR	60209729	60209736	.	-	.	gene_id "ENSMUSG00000057858.9"; transcript_id "ENSMUST00000235293.2"; exon_number "3"; exon_id "chr19.3767";
chr19	HAVANA	start_codon	60209726	60209728	.	-	.	gene_id "ENSMUSG00000057858.9"; transcript_id "ENSMUST00000235293.2"; exon_number "4"; exon_id "chr19.3768";
chr19	HAVANA	exon	60209486	60209736	.	-	.	gene_id "ENSMUSG00000057858.9"; transcript_id "ENSMUST00000235293.2"; exon_number "5"; exon_id "ENSMUSE00001073564.2"; gene_type "protein_coding"; gene_name "Fam204a"; transcript_type "nonsense_mediated_decay"; transcript_name "Fam204a-202"; protein_id "ENSMUSP00000158173.2"; mgi_id "MGI:1289174"; havana_gene "OTTMUSG00000074393.1"; havana_transcript "OTTMUST00000180540.1";
chr19	HAVANA	CDS	60209486	60209728	.	-	.	gene_id "ENSMUSG00000057858.9"; transcript_id "ENSMUST00000235293.2"; exon_number "6"; exon_id "chr19.3769";
chr19	HAVANA	CDS	60208787	60208792	.	-	.	gene_id "ENSMUSG00000057858.9"; transcript_id "ENSMUST00000235293.2"; exon_number "7"; exon_id "3773";
chr19	HAVANA	stop_codon	60208784	60208786	.	-	.	gene_id "ENSMUSG00000057858.9"; transcript_id "ENSMUST00000235293.2"; exon_number "8"; exon_id "3774";
chr19	HAVANA	exon	60208762	60208792	.	-	.	gene_id "ENSMUSG00000057858.9"; transcript_id "ENSMUST00000235293.2"; exon_number "9"; exon_id "ENSMUSE00001456052.2"; gene_type "protein_coding"; gene_name "Fam204a"; transcript_type "nonsense_mediated_decay"; transcript_name "Fam204a-202"; protein_id "ENSMUSP00000158173.2"; mgi_id "MGI:1289174"; havana_gene "OTTMUSG00000074393.1"; havana_transcript "OTTMUST00000180540.1";
chr19	HAVANA	UTR	60208762	60208786	.	-	.	gene_id "ENSMUSG00000057858.9"; transcript_id "ENSMUST00000235293.2"; exon_number "10"; exon_id "3775";
chr19	HAVANA	exon	60208472	60208571	.	-	.	gene_id "ENSMUSG00000057858.9"; transcript_id "ENSMUST00000235293.2"; exon_number "11"; exon_id "ENSMUSE00001454435.2"; gene_type "protein_coding"; gene_name "Fam204a"; transcript_type "nonsense_mediated_decay"; transcript_name "Fam204a-202"; protein_id "ENSMUSP00000158173.2"; mgi_id "MGI:1289174"; havana_gene "OTTMUSG00000074393.1"; havana_transcript "OTTMUST00000180540.1";
chr19	HAVANA	UTR	60208472	60208571	.	-	.	gene_id "ENSMUSG00000057858.9"; transcript_id "ENSMUST00000235293.2"; exon_number "12"; exon_id "ENSMUSE00001454435.2"; gene_type "protein_coding"; gene_name "Fam204a"; transcript_type "nonsense_mediated_decay"; transcript_name "Fam204a-202"; protein_id "ENSMUSP00000158173.2"; mgi_id "MGI:1289174"; havana_gene "OTTMUSG00000074393.1"; havana_transcript "OTTMUST00000180540.1";
chr19	HAVANA	exon	60201105	60201194	.	-	.	gene_id "ENSMUSG00000057858.9"; transcript_id "ENSMUST00000235293.2"; exon_number "13"; exon_id "ENSMUSE00001454954.2"; gene_type "protein_coding"; gene_name "Fam204a"; transcript_type "nonsense_mediated_decay"; transcript_name "Fam204a-202"; protein_id "ENSMUSP00000158173.2"; mgi_id "MGI:1289174"; havana_gene "OTTMUSG00000074393.1"; havana_transcript "OTTMUST00000180540.1";
chr19	HAVANA	UTR	60201105	60201194	.	-	.	gene_id "ENSMUSG00000057858.9"; transcript_id "ENSMUST00000235293.2"; exon_number "14"; exon_id "ENSMUSE00001454954.2"; gene_type "protein_coding"; gene_name "Fam204a"; transcript_type "nonsense_mediated_decay"; transcript_name "Fam204a-202"; protein_id "ENSMUSP00000158173.2"; mgi_id "MGI:1289174"; havana_gene "OTTMUSG00000074393.1"; havana_transcript "OTTMUST00000180540.1";
chr19	HAVANA	exon	60188402	60188508	.	-	.	gene_id "ENSMUSG00000057858.9"; transcript_id "ENSMUST00000235293.2"; exon_number "15"; exon_id "ENSMUSE00001462476.2"; gene_type "protein_coding"; gene_name "Fam204a"; transcript_type "nonsense_mediated_decay"; transcript_name "Fam204a-202"; protein_id "ENSMUSP00000158173.2"; mgi_id "MGI:1289174"; havana_gene "OTTMUSG00000074393.1"; havana_transcript "OTTMUST00000180540.1";
chr19	HAVANA	UTR	60188402	60188508	.	-	.	gene_id "ENSMUSG00000057858.9"; transcript_id "ENSMUST00000235293.2"; exon_number "16"; exon_id "ENSMUSE00001462476.2"; gene_type "protein_coding"; gene_name "Fam204a"; transcript_type "nonsense_mediated_decay"; transcript_name "Fam204a-202"; protein_id "ENSMUSP00000158173.2"; mgi_id "MGI:1289174"; havana_gene "OTTMUSG00000074393.1"; havana_transcript "OTTMUST00000180540.1";
chr19	HAVANA	exon	60187347	60187919	.	-	.	gene_id "ENSMUSG00000057858.9"; transcript_id "ENSMUST00000235293.2"; exon_number "17"; exon_id "ENSMUSE00001456699.2"; gene_type "protein_coding"; gene_name "Fam204a"; transcript_type "nonsense_mediated_decay"; transcript_name "Fam204a-202"; protein_id "ENSMUSP00000158173.2"; mgi_id "MGI:1289174"; havana_gene "OTTMUSG00000074393.1"; havana_transcript "OTTMUST00000180540.1";
chr19	HAVANA	UTR	60187347	60187919	.	-	.	gene_id "ENSMUSG00000057858.9"; transcript_id "ENSMUST00000235293.2"; exon_number "18"; exon_id "ENSMUSE00001456699.2"; gene_type "protein_coding"; gene_name "Fam204a"; transcript_type "nonsense_mediated_decay"; transcript_name "Fam204a-202"; protein_id "ENSMUSP00000158173.2"; mgi_id "MGI:1289174"; havana_gene "OTTMUSG00000074393.1"; havana_transcript "OTTMUST00000180540.1";
chr19	HAVANA	transcript	60187331	60215101	.	-	.	gene_id "ENSMUSG00000057858.9"; transcript_id "ENSMUST00000235995.2"; exons "4"; gene_type "protein_coding"; gene_name "Fam204a"; transcript_type "protein_coding_CDS_not_defined"; transcript_name "Fam204a-203"; mgi_id "MGI:1289174"; havana_gene "OTTMUSG00000074393.1"; havana_transcript "OTTMUST00000180539.1";
chr19	HAVANA	exon	60214742	60215101	.	-	.	gene_id "ENSMUSG00000057858.9"; transcript_id "ENSMUST00000235995.2"; exon_number "1"; exon_id "ENSMUSE00001458940.2"; gene_type "protein_coding"; gene_name "Fam204a"; transcript_type "protein_coding_CDS_not_defined"; transcript_name "Fam204a-203"; mgi_id "MGI:1289174"; havana_gene "OTTMUSG00000074393.1"; havana_transcript "OTTMUST00000180539.1";
chr19	HAVANA	exon	60201105	60201194	.	-	.	gene_id "ENSMUSG00000057858.9"; transcript_id "ENSMUST00000235995.2"; exon_number "2"; exon_id "ENSMUSE00001454954.2"; gene_type "protein_coding"; gene_name "Fam204a"; transcript_type "protein_coding_CDS_not_defined"; transcript_name "Fam204a-203"; mgi_id "MGI:1289174"; havana_gene "OTTMUSG00000074393.1"; havana_transcript "OTTMUST00000180539.1";
chr19	HAVANA	exon	60188402	60188508	.	-	.	gene_id "ENSMUSG00000057858.9"; transcript_id "ENSMUST00000235995.2"; exon_number "3"; exon_id "ENSMUSE00001462476.2"; gene_type "protein_coding"; gene_name "Fam204a"; transcript_type "protein_coding_CDS_not_defined"; transcript_name "Fam204a-203"; mgi_id "MGI:1289174"; havana_gene "OTTMUSG00000074393.1"; havana_transcript "OTTMUST00000180539.1";
chr19	HAVANA	exon	60187331	60187919	.	-	.	gene_id "ENSMUSG00000057858.9"; transcript_id "ENSMUST00000235995.2"; exon_number "4"; exon_id "ENSMUSE00001454421.2"; gene_type "protein_coding"; gene_name "Fam204a"; transcript_type "protein_coding_CDS_not_defined"; transcript_name "Fam204a-203"; mgi_id "MGI:1289174"; havana_gene "OTTMUSG00000074393.1"; havana_transcript "OTTMUST00000180539.1";
chr19	IsoQuant	transcript	60205753	60209236	.	-	.	gene_id "ENSMUSG00000057858.9"; transcript_id "transcript6677.chr19.nnic"; exons "1";
chr19	IsoQuant	exon	60205753	60209236	.	-	.	gene_id "ENSMUSG00000057858.9"; transcript_id "transcript6677.chr19.nnic"; exon_number "1"; exon_id "3776";
chr19	IsoQuant	gene	60197944	60200381	.	-	.	gene_id "novel_gene_chr19_6680"; transcripts "1";
chr19	IsoQuant	transcript	60197944	60200381	.	-	.	gene_id "novel_gene_chr19_6680"; transcript_id "transcript6679.chr19.nnic"; exons "1";
chr19	IsoQuant	exon	60197944	60200381	.	-	.	gene_id "novel_gene_chr19_6680"; transcript_id "transcript6679.chr19.nnic"; exon_number "1"; exon_id "3777";
chr19	HAVANA	gene	60513134	60569463	.	-	.	gene_id "ENSMUSG00000033417.17"; transcripts "2"; gene_type "protein_coding"; gene_name "Cacul1"; mgi_id "MGI:1926082"; havana_gene "OTTMUSG00000074395.1";
chr19	IsoQuant	transcript	60521823	60569420	.	-	.	gene_id "ENSMUSG00000033417.17"; transcript_id "transcript6698.chr19.nic"; exons "7";
chr19	IsoQuant	exon	60568766	60569420	.	-	.	gene_id "ENSMUSG00000033417.17"; transcript_id "transcript6698.chr19.nic"; exon_number "1"; exon_id "3778";
chr19	IsoQuant	exon	60552606	60552732	.	-	.	gene_id "ENSMUSG00000033417.17"; transcript_id "transcript6698.chr19.nic"; exon_number "2"; exon_id "ENSMUSE00000223259.2";
chr19	IsoQuant	exon	60551600	60551702	.	-	.	gene_id "ENSMUSG00000033417.17"; transcript_id "transcript6698.chr19.nic"; exon_number "3"; exon_id "ENSMUSE00000223237.2";
chr19	IsoQuant	exon	60533884	60533979	.	-	.	gene_id "ENSMUSG00000033417.17"; transcript_id "transcript6698.chr19.nic"; exon_number "4"; exon_id "ENSMUSE00000223215.2";
chr19	IsoQuant	exon	60531448	60531550	.	-	.	gene_id "ENSMUSG00000033417.17"; transcript_id "transcript6698.chr19.nic"; exon_number "5"; exon_id "ENSMUSE00000223191.2";
chr19	IsoQuant	exon	60525852	60525941	.	-	.	gene_id "ENSMUSG00000033417.17"; transcript_id "transcript6698.chr19.nic"; exon_number "6"; exon_id "ENSMUSE00000223097.2";
chr19	IsoQuant	exon	60521823	60522712	.	-	.	gene_id "ENSMUSG00000033417.17"; transcript_id "transcript6698.chr19.nic"; exon_number "7"; exon_id "3779";
chr19	HAVANA	transcript	60513134	60569463	.	-	.	gene_id "ENSMUSG00000033417.17"; transcript_id "ENSMUST00000081790.15"; exons "9"; gene_type "protein_coding"; gene_name "Cacul1"; transcript_type "protein_coding"; transcript_name "Cacul1-201"; protein_id "ENSMUSP00000080480.8"; transcript_support_level "1"; mgi_id "MGI:1926082"; tag "basic"; ccdsid "CCDS38034.1"; havana_gene "OTTMUSG00000074395.1"; havana_transcript "OTTMUST00000180546.1";
chr19	HAVANA	UTR	60569157	60569463	.	-	.	gene_id "ENSMUSG00000033417.17"; transcript_id "ENSMUST00000081790.15"; exon_number "1"; exon_id "3780";
chr19	HAVANA	start_codon	60569154	60569156	.	-	.	gene_id "ENSMUSG00000033417.17"; transcript_id "ENSMUST00000081790.15"; exon_number "2"; exon_id "3781";
chr19	HAVANA	exon	60568766	60569463	.	-	.	gene_id "ENSMUSG00000033417.17"; transcript_id "ENSMUST00000081790.15"; exon_number "3"; exon_id "ENSMUSE00000485022.9"; gene_type "protein_coding"; gene_name "Cacul1"; transcript_type "protein_coding"; transcript_name "Cacul1-201"; protein_id "ENSMUSP00000080480.8"; transcript_support_level "1"; mgi_id "MGI:1926082"; tag "basic"; ccdsid "CCDS38034.1"; havana_gene "OTTMUSG00000074395.1"; havana_transcript "OTTMUST00000180546.1";
chr19	HAVANA	CDS	60568766	60569156	.	-	.	gene_id "ENSMUSG00000033417.17"; transcript_id "ENSMUST00000081790.15"; exon_number "4"; exon_id "3782";
chr19	HAVANA	exon	60552606	60552732	.	-	.	gene_id "ENSMUSG00000033417.17"; transcript_id "ENSMUST00000081790.15"; exon_number "5"; exon_id "ENSMUSE00000223259.2"; gene_type "protein_coding"; gene_name "Cacul1"; transcript_type "protein_coding"; transcript_name "Cacul1-201"; protein_id "ENSMUSP00000080480.8"; transcript_support_level "1"; mgi_id "MGI:1926082"; tag "basic"; ccdsid "CCDS38034.1"; havana_gene "OTTMUSG00000074395.1"; havana_transcript "OTTMUST00000180546.1";
chr19	HAVANA	CDS	60552606	60552732	.	-	.	gene_id "ENSMUSG00000033417.17"; transcript_id "ENSMUST00000081790.15"; exon_number "6"; exon_id "ENSMUSE00000223259.2"; gene_type "protein_coding"; gene_name "Cacul1"; transcript_type "protein_coding"; transcript_name "Cacul1-201"; protein_id "ENSMUSP00000080480.8"; transcript_support_level "1"; mgi_id "MGI:1926082"; tag "basic"; ccdsid "CCDS38034.1"; havana_gene "OTTMUSG00000074395.1"; havana_transcript "OTTMUST00000180546.1";
chr19	HAVANA	exon	60551600	60551702	.	-	.	gene_id "ENSMUSG00000033417.17"; transcript_id "ENSMUST00000081790.15"; exon_number "7"; exon_id "ENSMUSE00000223237.2"; gene_type "protein_coding"; gene_name "Cacul1"; transcript_type "protein_coding"; transcript_name "Cacul1-201"; protein_id "ENSMUSP00000080480.8"; transcript_support_level "1"; mgi_id "MGI:1926082"; tag "basic"; ccdsid "CCDS38034.1"; havana_gene "OTTMUSG00000074395.1"; havana_transcript "OTTMUST00000180546.1";
chr19	HAVANA	CDS	60551600	60551702	.	-	.	gene_id "ENSMUSG00000033417.17"; transcript_id "ENSMUST00000081790.15"; exon_number "8"; exon_id "ENSMUSE00000223237.2"; gene_type "protein_coding"; gene_name "Cacul1"; transcript_type "protein_coding"; transcript_name "Cacul1-201"; protein_id "ENSMUSP00000080480.8"; transcript_support_level "1"; mgi_id "MGI:1926082"; tag "basic"; ccdsid "CCDS38034.1"; havana_gene "OTTMUSG00000074395.1"; havana_transcript "OTTMUST00000180546.1";
chr19	HAVANA	exon	60533884	60533979	.	-	.	gene_id "ENSMUSG00000033417.17"; transcript_id "ENSMUST00000081790.15"; exon_number "9"; exon_id "ENSMUSE00000223215.2"; gene_type "protein_coding"; gene_name "Cacul1"; transcript_type "protein_coding"; transcript_name "Cacul1-201"; protein_id "ENSMUSP00000080480.8"; transcript_support_level "1"; mgi_id "MGI:1926082"; tag "basic"; ccdsid "CCDS38034.1"; havana_gene "OTTMUSG00000074395.1"; havana_transcript "OTTMUST00000180546.1";
chr19	HAVANA	CDS	60533884	60533979	.	-	.	gene_id "ENSMUSG00000033417.17"; transcript_id "ENSMUST00000081790.15"; exon_number "10"; exon_id "ENSMUSE00000223215.2"; gene_type "protein_coding"; gene_name "Cacul1"; transcript_type "protein_coding"; transcript_name "Cacul1-201"; protein_id "ENSMUSP00000080480.8"; transcript_support_level "1"; mgi_id "MGI:1926082"; tag "basic"; ccdsid "CCDS38034.1"; havana_gene "OTTMUSG00000074395.1"; havana_transcript "OTTMUST00000180546.1";
chr19	HAVANA	exon	60531448	60531550	.	-	.	gene_id "ENSMUSG00000033417.17"; transcript_id "ENSMUST00000081790.15"; exon_number "11"; exon_id "ENSMUSE00000223191.2"; gene_type "protein_coding"; gene_name "Cacul1"; transcript_type "protein_coding"; transcript_name "Cacul1-201"; protein_id "ENSMUSP00000080480.8"; transcript_support_level "1"; mgi_id "MGI:1926082"; tag "basic"; ccdsid "CCDS38034.1"; havana_gene "OTTMUSG00000074395.1"; havana_transcript "OTTMUST00000180546.1";
chr19	HAVANA	CDS	60531448	60531550	.	-	.	gene_id "ENSMUSG00000033417.17"; transcript_id "ENSMUST00000081790.15"; exon_number "12"; exon_id "ENSMUSE00000223191.2"; gene_type "protein_coding"; gene_name "Cacul1"; transcript_type "protein_coding"; transcript_name "Cacul1-201"; protein_id "ENSMUSP00000080480.8"; transcript_support_level "1"; mgi_id "MGI:1926082"; tag "basic"; ccdsid "CCDS38034.1"; havana_gene "OTTMUSG00000074395.1"; havana_transcript "OTTMUST00000180546.1";
chr19	HAVANA	exon	60525852	60525941	.	-	.	gene_id "ENSMUSG00000033417.17"; transcript_id "ENSMUST00000081790.15"; exon_number "13"; exon_id "ENSMUSE00000223097.2"; gene_type "protein_coding"; gene_name "Cacul1"; transcript_type "protein_coding"; transcript_name "Cacul1-201"; protein_id "ENSMUSP00000080480.8"; transcript_support_level "1"; mgi_id "MGI:1926082"; tag "basic"; ccdsid "CCDS38034.1"; havana_gene "OTTMUSG00000074395.1"; havana_transcript "OTTMUST00000180546.1";
chr19	HAVANA	CDS	60525852	60525941	.	-	.	gene_id "ENSMUSG00000033417.17"; transcript_id "ENSMUST00000081790.15"; exon_number "14"; exon_id "ENSMUSE00000223097.2"; gene_type "protein_coding"; gene_name "Cacul1"; transcript_type "protein_coding"; transcript_name "Cacul1-201"; protein_id "ENSMUSP00000080480.8"; transcript_support_level "1"; mgi_id "MGI:1926082"; tag "basic"; ccdsid "CCDS38034.1"; havana_gene "OTTMUSG00000074395.1"; havana_transcript "OTTMUST00000180546.1";
chr19	HAVANA	exon	60522574	60522712	.	-	.	gene_id "ENSMUSG00000033417.17"; transcript_id "ENSMUST00000081790.15"; exon_number "15"; exon_id "ENSMUSE00000223077.3"; gene_type "protein_coding"; gene_name "Cacul1"; transcript_type "protein_coding"; transcript_name "Cacul1-201"; protein_id "ENSMUSP00000080480.8"; transcript_support_level "1"; mgi_id "MGI:1926082"; tag "basic"; ccdsid "CCDS38034.1"; havana_gene "OTTMUSG00000074395.1"; havana_transcript "OTTMUST00000180546.1";
chr19	HAVANA	CDS	60522574	60522712	.	-	.	gene_id "ENSMUSG00000033417.17"; transcript_id "ENSMUST00000081790.15"; exon_number "16"; exon_id "ENSMUSE00000223077.3"; gene_type "protein_coding"; gene_name "Cacul1"; transcript_type "protein_coding"; transcript_name "Cacul1-201"; protein_id "ENSMUSP00000080480.8"; transcript_support_level "1"; mgi_id "MGI:1926082"; tag "basic"; ccdsid "CCDS38034.1"; havana_gene "OTTMUSG00000074395.1"; havana_transcript "OTTMUST00000180546.1";
chr19	HAVANA	exon	60517903	60517946	.	-	.	gene_id "ENSMUSG00000033417.17"; transcript_id "ENSMUST00000081790.15"; exon_number "17"; exon_id "ENSMUSE00001302703.2"; gene_type "protein_coding"; gene_name "Cacul1"; transcript_type "protein_coding"; transcript_name "Cacul1-201"; protein_id "ENSMUSP00000080480.8"; transcript_support_level "1"; mgi_id "MGI:1926082"; tag "basic"; ccdsid "CCDS38034.1"; havana_gene "OTTMUSG00000074395.1"; havana_transcript "OTTMUST00000180546.1";
chr19	HAVANA	CDS	60517903	60517946	.	-	.	gene_id "ENSMUSG00000033417.17"; transcript_id "ENSMUST00000081790.15"; exon_number "18"; exon_id "ENSMUSE00001302703.2"; gene_type "protein_coding"; gene_name "Cacul1"; transcript_type "protein_coding"; transcript_name "Cacul1-201"; protein_id "ENSMUSP00000080480.8"; transcript_support_level "1"; mgi_id "MGI:1926082"; tag "basic"; ccdsid "CCDS38034.1"; havana_gene "OTTMUSG00000074395.1"; havana_transcript "OTTMUST00000180546.1";
chr19	HAVANA	CDS	60517488	60517525	.	-	.	gene_id "ENSMUSG00000033417.17"; transcript_id "ENSMUST00000081790.15"; exon_number "19"; exon_id "3783";
chr19	HAVANA	stop_codon	60517485	60517487	.	-	.	gene_id "ENSMUSG00000033417.17"; transcript_id "ENSMUST00000081790.15"; exon_number "20"; exon_id "3784";
chr19	HAVANA	exon	60513134	60517525	.	-	.	gene_id "ENSMUSG00000033417.17"; transcript_id "ENSMUST00000081790.15"; exon_number "21"; exon_id "ENSMUSE00001215419.2"; gene_type "protein_coding"; gene_name "Cacul1"; transcript_type "protein_coding"; transcript_name "Cacul1-201"; protein_id "ENSMUSP00000080480.8"; transcript_support_level "1"; mgi_id "MGI:1926082"; tag "basic"; ccdsid "CCDS38034.1"; havana_gene "OTTMUSG00000074395.1"; havana_transcript "OTTMUST00000180546.1";
chr19	HAVANA	UTR	60513134	60517487	.	-	.	gene_id "ENSMUSG00000033417.17"; transcript_id "ENSMUST00000081790.15"; exon_number "22"; exon_id "3785";
chr19	IsoQuant	gene	60567207	60569490	.	-	.	gene_id "novel_gene_chr19_6706"; transcripts "1";
chr19	IsoQuant	transcript	60567207	60569490	.	-	.	gene_id "novel_gene_chr19_6706"; transcript_id "transcript6705.chr19.nnic"; exons "1";
chr19	IsoQuant	exon	60567207	60569490	.	-	.	gene_id "novel_gene_chr19_6706"; transcript_id "transcript6705.chr19.nnic"; exon_number "1"; exon_id "3786";
chr19	HAVANA	gene	60744425	60748352	.	+	.	gene_id "ENSMUSG00000072437.5"; transcripts "1"; gene_type "protein_coding"; gene_name "Nanos1"; mgi_id "MGI:2669254"; havana_gene "OTTMUSG00000074397.1";
chr19	HAVANA	transcript	60744425	60748352	.	+	.	gene_id "ENSMUSG00000072437.5"; transcript_id "ENSMUST00000088237.6"; exons "1"; gene_type "protein_coding"; gene_name "Nanos1"; transcript_type "protein_coding"; transcript_name "Nanos1-201"; protein_id "ENSMUSP00000096874.3"; transcript_support_level "NA"; mgi_id "MGI:2669254"; tag "basic"; ccdsid "CCDS29941.1"; havana_gene "OTTMUSG00000074397.1"; havana_transcript "OTTMUST00000180552.1";
chr19	HAVANA	UTR	60744425	60744703	.	+	.	gene_id "ENSMUSG00000072437.5"; transcript_id "ENSMUST00000088237.6"; exon_number "1"; exon_id "3787";
chr19	HAVANA	exon	60744425	60748352	.	+	.	gene_id "ENSMUSG00000072437.5"; transcript_id "ENSMUST00000088237.6"; exon_number "2"; exon_id "ENSMUSE00000629107.5"; gene_type "protein_coding"; gene_name "Nanos1"; transcript_type "protein_coding"; transcript_name "Nanos1-201"; protein_id "ENSMUSP00000096874.3"; transcript_support_level "NA"; mgi_id "MGI:2669254"; tag "basic"; ccdsid "CCDS29941.1"; havana_gene "OTTMUSG00000074397.1"; havana_transcript "OTTMUST00000180552.1";
chr19	HAVANA	start_codon	60744704	60744706	.	+	.	gene_id "ENSMUSG00000072437.5"; transcript_id "ENSMUST00000088237.6"; exon_number "3"; exon_id "3788";
chr19	HAVANA	CDS	60744704	60745504	.	+	.	gene_id "ENSMUSG00000072437.5"; transcript_id "ENSMUST00000088237.6"; exon_number "4"; exon_id "3789";
chr19	HAVANA	stop_codon	60745505	60745507	.	+	.	gene_id "ENSMUSG00000072437.5"; transcript_id "ENSMUST00000088237.6"; exon_number "5"; exon_id "3790";
chr19	HAVANA	UTR	60745505	60748352	.	+	.	gene_id "ENSMUSG00000072437.5"; transcript_id "ENSMUST00000088237.6"; exon_number "6"; exon_id "3791";
chr19	HAVANA	gene	60749555	60779096	.	-	.	gene_id "ENSMUSG00000024991.9"; transcripts "2"; gene_type "protein_coding"; gene_name "Eif3a"; mgi_id "MGI:95301"; tag "ncRNA_host"; havana_gene "OTTMUSG00000074398.1";
chr19	HAVANA	transcript	60776012	60779096	.	-	.	gene_id "ENSMUSG00000024991.9"; transcript_id "ENSMUST00000236622.2"; exons "1"; gene_type "protein_coding"; gene_name "Eif3a"; transcript_type "retained_intron"; transcript_name "Eif3a-203"; mgi_id "MGI:95301"; havana_gene "OTTMUSG00000074398.1"; havana_transcript "OTTMUST00000180557.1";
chr19	HAVANA	exon	60776012	60779096	.	-	.	gene_id "ENSMUSG00000024991.9"; transcript_id "ENSMUST00000236622.2"; exon_number "1"; exon_id "ENSMUSE00001456942.2"; gene_type "protein_coding"; gene_name "Eif3a"; transcript_type "retained_intron"; transcript_name "Eif3a-203"; mgi_id "MGI:95301"; havana_gene "OTTMUSG00000074398.1"; havana_transcript "OTTMUST00000180557.1";
chr19	HAVANA	transcript	60749555	60779081	.	-	.	gene_id "ENSMUSG00000024991.9"; transcript_id "ENSMUST00000025955.8"; exons "22"; gene_type "protein_coding"; gene_name "Eif3a"; transcript_type "protein_coding"; transcript_name "Eif3a-201"; protein_id "ENSMUSP00000025955.7"; transcript_support_level "1"; mgi_id "MGI:95301"; tag "basic"; ccdsid "CCDS38035.1"; havana_gene "OTTMUSG00000074398.1"; havana_transcript "OTTMUST00000180553.1";
chr19	HAVANA	UTR	60778956	60779081	.	-	.	gene_id "ENSMUSG00000024991.9"; transcript_id "ENSMUST00000025955.8"; exon_number "1"; exon_id "3792";
chr19	HAVANA	start_codon	60778953	60778955	.	-	.	gene_id "ENSMUSG00000024991.9"; transcript_id "ENSMUST00000025955.8"; exon_number "2"; exon_id "3793";
chr19	HAVANA	exon	60778907	60779081	.	-	.	gene_id "ENSMUSG00000024991.9"; transcript_id "ENSMUST00000025955.8"; exon_number "3"; exon_id "ENSMUSE00001461919.2"; gene_type "protein_coding"; gene_name "Eif3a"; transcript_type "protein_coding"; transcript_name "Eif3a-201"; protein_id "ENSMUSP00000025955.7"; transcript_support_level "1"; mgi_id "MGI:95301"; tag "basic"; ccdsid "CCDS38035.1"; havana_gene "OTTMUSG00000074398.1"; havana_transcript "OTTMUST00000180553.1";
chr19	HAVANA	CDS	60778907	60778955	.	-	.	gene_id "ENSMUSG00000024991.9"; transcript_id "ENSMUST00000025955.8"; exon_number "4"; exon_id "3794";
chr19	HAVANA	exon	60770606	60770796	.	-	.	gene_id "ENSMUSG00000024991.9"; transcript_id "ENSMUST00000025955.8"; exon_number "5"; exon_id "ENSMUSE00001454756.2"; gene_type "protein_coding"; gene_name "Eif3a"; transcript_type "protein_coding"; transcript_name "Eif3a-201"; protein_id "ENSMUSP00000025955.7"; transcript_support_level "1"; mgi_id "MGI:95301"; tag "basic"; ccdsid "CCDS38035.1"; havana_gene "OTTMUSG00000074398.1"; havana_transcript "OTTMUST00000180553.1";
chr19	HAVANA	CDS	60770606	60770796	.	-	.	gene_id "ENSMUSG00000024991.9"; transcript_id "ENSMUST00000025955.8"; exon_number "6"; exon_id "ENSMUSE00001454756.2"; gene_type "protein_coding"; gene_name "Eif3a"; transcript_type "protein_coding"; transcript_name "Eif3a-201"; protein_id "ENSMUSP00000025955.7"; transcript_support_level "1"; mgi_id "MGI:95301"; tag "basic"; ccdsid "CCDS38035.1"; havana_gene "OTTMUSG00000074398.1"; havana_transcript "OTTMUST00000180553.1";
chr19	HAVANA	exon	60770323	60770459	.	-	.	gene_id "ENSMUSG00000024991.9"; transcript_id "ENSMUST00000025955.8"; exon_number "7"; exon_id "ENSMUSE00001460031.2"; gene_type "protein_coding"; gene_name "Eif3a"; transcript_type "protein_coding"; transcript_name "Eif3a-201"; protein_id "ENSMUSP00000025955.7"; transcript_support_level "1"; mgi_id "MGI:95301"; tag "basic"; ccdsid "CCDS38035.1"; havana_gene "OTTMUSG00000074398.1"; havana_transcript "OTTMUST00000180553.1";
chr19	HAVANA	CDS	60770323	60770459	.	-	.	gene_id "ENSMUSG00000024991.9"; transcript_id "ENSMUST00000025955.8"; exon_number "8"; exon_id "ENSMUSE00001460031.2"; gene_type "protein_coding"; gene_name "Eif3a"; transcript_type "protein_coding"; transcript_name "Eif3a-201"; protein_id "ENSMUSP00000025955.7"; transcript_support_level "1"; mgi_id "MGI:95301"; tag "basic"; ccdsid "CCDS38035.1"; havana_gene "OTTMUSG00000074398.1"; havana_transcript "OTTMUST00000180553.1";
chr19	HAVANA	exon	60769792	60769955	.	-	.	gene_id "ENSMUSG00000024991.9"; transcript_id "ENSMUST00000025955.8"; exon_number "9"; exon_id "ENSMUSE00001457337.2"; gene_type "protein_coding"; gene_name "Eif3a"; transcript_type "protein_coding"; transcript_name "Eif3a-201"; protein_id "ENSMUSP00000025955.7"; transcript_support_level "1"; mgi_id "MGI:95301"; tag "basic"; ccdsid "CCDS38035.1"; havana_gene "OTTMUSG00000074398.1"; havana_transcript "OTTMUST00000180553.1";
chr19	HAVANA	CDS	60769792	60769955	.	-	.	gene_id "ENSMUSG00000024991.9"; transcript_id "ENSMUST00000025955.8"; exon_number "10"; exon_id "ENSMUSE00001457337.2"; gene_type "protein_coding"; gene_name "Eif3a"; transcript_type "protein_coding"; transcript_name "Eif3a-201"; protein_id "ENSMUSP00000025955.7"; transcript_support_level "1"; mgi_id "MGI:95301"; tag "basic"; ccdsid "CCDS38035.1"; havana_gene "OTTMUSG00000074398.1"; havana_transcript "OTTMUST00000180553.1";
chr19	HAVANA	exon	60767796	60767995	.	-	.	gene_id "ENSMUSG00000024991.9"; transcript_id "ENSMUST00000025955.8"; exon_number "11"; exon_id "ENSMUSE00001455452.2"; gene_type "protein_coding"; gene_name "Eif3a"; transcript_type "protein_coding"; transcript_name "Eif3a-201"; protein_id "ENSMUSP00000025955.7"; transcript_support_level "1"; mgi_id "MGI:95301"; tag "basic"; ccdsid "CCDS38035.1"; havana_gene "OTTMUSG00000074398.1"; havana_transcript "OTTMUST00000180553.1";
chr19	HAVANA	CDS	60767796	60767995	.	-	.	gene_id "ENSMUSG00000024991.9"; transcript_id "ENSMUST00000025955.8"; exon_number "12"; exon_id "ENSMUSE00001455452.2"; gene_type "protein_coding"; gene_name "Eif3a"; transcript_type "protein_coding"; transcript_name "Eif3a-201"; protein_id "ENSMUSP00000025955.7"; transcript_support_level "1"; mgi_id "MGI:95301"; tag "basic"; ccdsid "CCDS38035.1"; havana_gene "OTTMUSG00000074398.1"; havana_transcript "OTTMUST00000180553.1";
chr19	HAVANA	exon	60766377	60766585	.	-	.	gene_id "ENSMUSG00000024991.9"; transcript_id "ENSMUST00000025955.8"; exon_number "13"; exon_id "ENSMUSE00001459668.2"; gene_type "protein_coding"; gene_name "Eif3a"; transcript_type "protein_coding"; transcript_name "Eif3a-201"; protein_id "ENSMUSP00000025955.7"; transcript_support_level "1"; mgi_id "MGI:95301"; tag "basic"; ccdsid "CCDS38035.1"; havana_gene "OTTMUSG00000074398.1"; havana_transcript "OTTMUST00000180553.1";
chr19	HAVANA	CDS	60766377	60766585	.	-	.	gene_id "ENSMUSG00000024991.9"; transcript_id "ENSMUST00000025955.8"; exon_number "14"; exon_id "ENSMUSE00001459668.2"; gene_type "protein_coding"; gene_name "Eif3a"; transcript_type "protein_coding"; transcript_name "Eif3a-201"; protein_id "ENSMUSP00000025955.7"; transcript_support_level "1"; mgi_id "MGI:95301"; tag "basic"; ccdsid "CCDS38035.1"; havana_gene "OTTMUSG00000074398.1"; havana_transcript "OTTMUST00000180553.1";
chr19	HAVANA	exon	60765064	60765235	.	-	.	gene_id "ENSMUSG00000024991.9"; transcript_id "ENSMUST00000025955.8"; exon_number "15"; exon_id "ENSMUSE00001459534.2"; gene_type "protein_coding"; gene_name "Eif3a"; transcript_type "protein_coding"; transcript_name "Eif3a-201"; protein_id "ENSMUSP00000025955.7"; transcript_support_level "1"; mgi_id "MGI:95301"; tag "basic"; ccdsid "CCDS38035.1"; havana_gene "OTTMUSG00000074398.1"; havana_transcript "OTTMUST00000180553.1";
chr19	HAVANA	CDS	60765064	60765235	.	-	.	gene_id "ENSMUSG00000024991.9"; transcript_id "ENSMUST00000025955.8"; exon_number "16"; exon_id "ENSMUSE00001459534.2"; gene_type "protein_coding"; gene_name "Eif3a"; transcript_type "protein_coding"; transcript_name "Eif3a-201"; protein_id "ENSMUSP00000025955.7"; transcript_support_level "1"; mgi_id "MGI:95301"; tag "basic"; ccdsid "CCDS38035.1"; havana_gene "OTTMUSG00000074398.1"; havana_transcript "OTTMUST00000180553.1";
chr19	HAVANA	exon	60764189	60764293	.	-	.	gene_id "ENSMUSG00000024991.9"; transcript_id "ENSMUST00000025955.8"; exon_number "17"; exon_id "ENSMUSE00001462355.2"; gene_type "protein_coding"; gene_name "Eif3a"; transcript_type "protein_coding"; transcript_name "Eif3a-201"; protein_id "ENSMUSP00000025955.7"; transcript_support_level "1"; mgi_id "MGI:95301"; tag "basic"; ccdsid "CCDS38035.1"; havana_gene "OTTMUSG00000074398.1"; havana_transcript "OTTMUST00000180553.1";
chr19	HAVANA	CDS	60764189	60764293	.	-	.	gene_id "ENSMUSG00000024991.9"; transcript_id "ENSMUST00000025955.8"; exon_number "18"; exon_id "ENSMUSE00001462355.2"; gene_type "protein_coding"; gene_name "Eif3a"; transcript_type "protein_coding"; transcript_name "Eif3a-201"; protein_id "ENSMUSP00000025955.7"; transcript_support_level "1"; mgi_id "MGI:95301"; tag "basic"; ccdsid "CCDS38035.1"; havana_gene "OTTMUSG00000074398.1"; havana_transcript "OTTMUST00000180553.1";
chr19	HAVANA	exon	60763731	60763829	.	-	.	gene_id "ENSMUSG00000024991.9"; transcript_id "ENSMUST00000025955.8"; exon_number "19"; exon_id "ENSMUSE00001456463.2"; gene_type "protein_coding"; gene_name "Eif3a"; transcript_type "protein_coding"; transcript_name "Eif3a-201"; protein_id "ENSMUSP00000025955.7"; transcript_support_level "1"; mgi_id "MGI:95301"; tag "basic"; ccdsid "CCDS38035.1"; havana_gene "OTTMUSG00000074398.1"; havana_transcript "OTTMUST00000180553.1";
chr19	HAVANA	CDS	60763731	60763829	.	-	.	gene_id "ENSMUSG00000024991.9"; transcript_id "ENSMUST00000025955.8"; exon_number "20"; exon_id "ENSMUSE00001456463.2"; gene_type "protein_coding"; gene_name "Eif3a"; transcript_type "protein_coding"; transcript_name "Eif3a-201"; protein_id "ENSMUSP00000025955.7"; transcript_support_level "1"; mgi_id "MGI:95301"; tag "basic"; ccdsid "CCDS38035.1"; havana_gene "OTTMUSG00000074398.1"; havana_transcript "OTTMUST00000180553.1";
chr19	HAVANA	exon	60762339	60762455	.	-	.	gene_id "ENSMUSG00000024991.9"; transcript_id "ENSMUST00000025955.8"; exon_number "21"; exon_id "ENSMUSE00001459152.2"; gene_type "protein_coding"; gene_name "Eif3a"; transcript_type "protein_coding"; transcript_name "Eif3a-201"; protein_id "ENSMUSP00000025955.7"; transcript_support_level "1"; mgi_id "MGI:95301"; tag "basic"; ccdsid "CCDS38035.1"; havana_gene "OTTMUSG00000074398.1"; havana_transcript "OTTMUST00000180553.1";
chr19	HAVANA	CDS	60762339	60762455	.	-	.	gene_id "ENSMUSG00000024991.9"; transcript_id "ENSMUST00000025955.8"; exon_number "22"; exon_id "ENSMUSE00001459152.2"; gene_type "protein_coding"; gene_name "Eif3a"; transcript_type "protein_coding"; transcript_name "Eif3a-201"; protein_id "ENSMUSP00000025955.7"; transcript_support_level "1"; mgi_id "MGI:95301"; tag "basic"; ccdsid "CCDS38035.1"; havana_gene "OTTMUSG00000074398.1"; havana_transcript "OTTMUST00000180553.1";
chr19	HAVANA	exon	60761945	60762130	.	-	.	gene_id "ENSMUSG00000024991.9"; transcript_id "ENSMUST00000025955.8"; exon_number "23"; exon_id "ENSMUSE00000439708.4"; gene_type "protein_coding"; gene_name "Eif3a"; transcript_type "protein_coding"; transcript_name "Eif3a-201"; protein_id "ENSMUSP00000025955.7"; transcript_support_level "1"; mgi_id "MGI:95301"; tag "basic"; ccdsid "CCDS38035.1"; havana_gene "OTTMUSG00000074398.1"; havana_transcript "OTTMUST00000180553.1";
chr19	HAVANA	CDS	60761945	60762130	.	-	.	gene_id "ENSMUSG00000024991.9"; transcript_id "ENSMUST00000025955.8"; exon_number "24"; exon_id "ENSMUSE00000439708.4"; gene_type "protein_coding"; gene_name "Eif3a"; transcript_type "protein_coding"; transcript_name "Eif3a-201"; protein_id "ENSMUSP00000025955.7"; transcript_support_level "1"; mgi_id "MGI:95301"; tag "basic"; ccdsid "CCDS38035.1"; havana_gene "OTTMUSG00000074398.1"; havana_transcript "OTTMUST00000180553.1";
chr19	HAVANA	exon	60761130	60761477	.	-	.	gene_id "ENSMUSG00000024991.9"; transcript_id "ENSMUST00000025955.8"; exon_number "25"; exon_id "ENSMUSE00000146935.4"; gene_type "protein_coding"; gene_name "Eif3a"; transcript_type "protein_coding"; transcript_name "Eif3a-201"; protein_id "ENSMUSP00000025955.7"; transcript_support_level "1"; mgi_id "MGI:95301"; tag "basic"; ccdsid "CCDS38035.1"; havana_gene "OTTMUSG00000074398.1"; havana_transcript "OTTMUST00000180553.1";
chr19	HAVANA	CDS	60761130	60761477	.	-	.	gene_id "ENSMUSG00000024991.9"; transcript_id "ENSMUST00000025955.8"; exon_number "26"; exon_id "ENSMUSE00000146935.4"; gene_type "protein_coding"; gene_name "Eif3a"; transcript_type "protein_coding"; transcript_name "Eif3a-201"; protein_id "ENSMUSP00000025955.7"; transcript_support_level "1"; mgi_id "MGI:95301"; tag "basic"; ccdsid "CCDS38035.1"; havana_gene "OTTMUSG00000074398.1"; havana_transcript "OTTMUST00000180553.1";
chr19	HAVANA	exon	60760531	60760635	.	-	.	gene_id "ENSMUSG00000024991.9"; transcript_id "ENSMUST00000025955.8"; exon_number "27"; exon_id "ENSMUSE00000146950.4"; gene_type "protein_coding"; gene_name "Eif3a"; transcript_type "protein_coding"; transcript_name "Eif3a-201"; protein_id "ENSMUSP00000025955.7"; transcript_support_level "1"; mgi_id "MGI:95301"; tag "basic"; ccdsid "CCDS38035.1"; havana_gene "OTTMUSG00000074398.1"; havana_transcript "OTTMUST00000180553.1";
chr19	HAVANA	CDS	60760531	60760635	.	-	.	gene_id "ENSMUSG00000024991.9"; transcript_id "ENSMUST00000025955.8"; exon_number "28"; exon_id "ENSMUSE00000146950.4"; gene_type "protein_coding"; gene_name "Eif3a"; transcript_type "protein_coding"; transcript_name "Eif3a-201"; protein_id "ENSMUSP00000025955.7"; transcript_support_level "1"; mgi_id "MGI:95301"; tag "basic"; ccdsid "CCDS38035.1"; havana_gene "OTTMUSG00000074398.1"; havana_transcript "OTTMUST00000180553.1";
chr19	HAVANA	exon	60760082	60760195	.	-	.	gene_id "ENSMUSG00000024991.9"; transcript_id "ENSMUST00000025955.8"; exon_number "29"; exon_id "ENSMUSE00001460542.2"; gene_type "protein_coding"; gene_name "Eif3a"; transcript_type "protein_coding"; transcript_name "Eif3a-201"; protein_id "ENSMUSP00000025955.7"; transcript_support_level "1"; mgi_id "MGI:95301"; tag "basic"; ccdsid "CCDS38035.1"; havana_gene "OTTMUSG00000074398.1"; havana_transcript "OTTMUST00000180553.1";
chr19	HAVANA	CDS	60760082	60760195	.	-	.	gene_id "ENSMUSG00000024991.9"; transcript_id "ENSMUST00000025955.8"; exon_number "30"; exon_id "ENSMUSE00001460542.2"; gene_type "protein_coding"; gene_name "Eif3a"; transcript_type "protein_coding"; transcript_name "Eif3a-201"; protein_id "ENSMUSP00000025955.7"; transcript_support_level "1"; mgi_id "MGI:95301"; tag "basic"; ccdsid "CCDS38035.1"; havana_gene "OTTMUSG00000074398.1"; havana_transcript "OTTMUST00000180553.1";
chr19	HAVANA	exon	60759453	60759575	.	-	.	gene_id "ENSMUSG00000024991.9"; transcript_id "ENSMUST00000025955.8"; exon_number "31"; exon_id "ENSMUSE00000146971.4"; gene_type "protein_coding"; gene_name "Eif3a"; transcript_type "protein_coding"; transcript_name "Eif3a-201"; protein_id "ENSMUSP00000025955.7"; transcript_support_level "1"; mgi_id "MGI:95301"; tag "basic"; ccdsid "CCDS38035.1"; havana_gene "OTTMUSG00000074398.1"; havana_transcript "OTTMUST00000180553.1";
chr19	HAVANA	CDS	60759453	60759575	.	-	.	gene_id "ENSMUSG00000024991.9"; transcript_id "ENSMUST00000025955.8"; exon_number "32"; exon_id "ENSMUSE00000146971.4"; gene_type "protein_coding"; gene_name "Eif3a"; transcript_type "protein_coding"; transcript_name "Eif3a-201"; protein_id "ENSMUSP00000025955.7"; transcript_support_level "1"; mgi_id "MGI:95301"; tag "basic"; ccdsid "CCDS38035.1"; havana_gene "OTTMUSG00000074398.1"; havana_transcript "OTTMUST00000180553.1";
chr19	HAVANA	exon	60758304	60758457	.	-	.	gene_id "ENSMUSG00000024991.9"; transcript_id "ENSMUST00000025955.8"; exon_number "33"; exon_id "ENSMUSE00000146959.4"; gene_type "protein_coding"; gene_name "Eif3a"; transcript_type "protein_coding"; transcript_name "Eif3a-201"; protein_id "ENSMUSP00000025955.7"; transcript_support_level "1"; mgi_id "MGI:95301"; tag "basic"; ccdsid "CCDS38035.1"; havana_gene "OTTMUSG00000074398.1"; havana_transcript "OTTMUST00000180553.1";
chr19	HAVANA	CDS	60758304	60758457	.	-	.	gene_id "ENSMUSG00000024991.9"; transcript_id "ENSMUST00000025955.8"; exon_number "34"; exon_id "ENSMUSE00000146959.4"; gene_type "protein_coding"; gene_name "Eif3a"; transcript_type "protein_coding"; transcript_name "Eif3a-201"; protein_id "ENSMUSP00000025955.7"; transcript_support_level "1"; mgi_id "MGI:95301"; tag "basic"; ccdsid "CCDS38035.1"; havana_gene "OTTMUSG00000074398.1"; havana_transcript "OTTMUST00000180553.1";
chr19	HAVANA	exon	60757146	60757330	.	-	.	gene_id "ENSMUSG00000024991.9"; transcript_id "ENSMUST00000025955.8"; exon_number "35"; exon_id "ENSMUSE00000146909.4"; gene_type "protein_coding"; gene_name "Eif3a"; transcript_type "protein_coding"; transcript_name "Eif3a-201"; protein_id "ENSMUSP00000025955.7"; transcript_support_level "1"; mgi_id "MGI:95301"; tag "basic"; ccdsid "CCDS38035.1"; havana_gene "OTTMUSG00000074398.1"; havana_transcript "OTTMUST00000180553.1";
chr19	HAVANA	CDS	60757146	60757330	.	-	.	gene_id "ENSMUSG00000024991.9"; transcript_id "ENSMUST00000025955.8"; exon_number "36"; exon_id "ENSMUSE00000146909.4"; gene_type "protein_coding"; gene_name "Eif3a"; transcript_type "protein_coding"; transcript_name "Eif3a-201"; protein_id "ENSMUSP00000025955.7"; transcript_support_level "1"; mgi_id "MGI:95301"; tag "basic"; ccdsid "CCDS38035.1"; havana_gene "OTTMUSG00000074398.1"; havana_transcript "OTTMUST00000180553.1";
chr19	HAVANA	exon	60756013	60756101	.	-	.	gene_id "ENSMUSG00000024991.9"; transcript_id "ENSMUST00000025955.8"; exon_number "37"; exon_id "ENSMUSE00000146972.4"; gene_type "protein_coding"; gene_name "Eif3a"; transcript_type "protein_coding"; transcript_name "Eif3a-201"; protein_id "ENSMUSP00000025955.7"; transcript_support_level "1"; mgi_id "MGI:95301"; tag "basic"; ccdsid "CCDS38035.1"; havana_gene "OTTMUSG00000074398.1"; havana_transcript "OTTMUST00000180553.1";
chr19	HAVANA	CDS	60756013	60756101	.	-	.	gene_id "ENSMUSG00000024991.9"; transcript_id "ENSMUST00000025955.8"; exon_number "38"; exon_id "ENSMUSE00000146972.4"; gene_type "protein_coding"; gene_name "Eif3a"; transcript_type "protein_coding"; transcript_name "Eif3a-201"; protein_id "ENSMUSP00000025955.7"; transcript_support_level "1"; mgi_id "MGI:95301"; tag "basic"; ccdsid "CCDS38035.1"; havana_gene "OTTMUSG00000074398.1"; havana_transcript "OTTMUST00000180553.1";
chr19	HAVANA	exon	60754772	60755433	.	-	.	gene_id "ENSMUSG00000024991.9"; transcript_id "ENSMUST00000025955.8"; exon_number "39"; exon_id "ENSMUSE00000439700.4"; gene_type "protein_coding"; gene_name "Eif3a"; transcript_type "protein_coding"; transcript_name "Eif3a-201"; protein_id "ENSMUSP00000025955.7"; transcript_support_level "1"; mgi_id "MGI:95301"; tag "basic"; ccdsid "CCDS38035.1"; havana_gene "OTTMUSG00000074398.1"; havana_transcript "OTTMUST00000180553.1";
chr19	HAVANA	CDS	60754772	60755433	.	-	.	gene_id "ENSMUSG00000024991.9"; transcript_id "ENSMUST00000025955.8"; exon_number "40"; exon_id "ENSMUSE00000439700.4"; gene_type "protein_coding"; gene_name "Eif3a"; transcript_type "protein_coding"; transcript_name "Eif3a-201"; protein_id "ENSMUSP00000025955.7"; transcript_support_level "1"; mgi_id "MGI:95301"; tag "basic"; ccdsid "CCDS38035.1"; havana_gene "OTTMUSG00000074398.1"; havana_transcript "OTTMUST00000180553.1";
chr19	HAVANA	exon	60752470	60752671	.	-	.	gene_id "ENSMUSG00000024991.9"; transcript_id "ENSMUST00000025955.8"; exon_number "41"; exon_id "ENSMUSE00000146939.4"; gene_type "protein_coding"; gene_name "Eif3a"; transcript_type "protein_coding"; transcript_name "Eif3a-201"; protein_id "ENSMUSP00000025955.7"; transcript_support_level "1"; mgi_id "MGI:95301"; tag "basic"; ccdsid "CCDS38035.1"; havana_gene "OTTMUSG00000074398.1"; havana_transcript "OTTMUST00000180553.1";
chr19	HAVANA	CDS	60752470	60752671	.	-	.	gene_id "ENSMUSG00000024991.9"; transcript_id "ENSMUST00000025955.8"; exon_number "42"; exon_id "ENSMUSE00000146939.4"; gene_type "protein_coding"; gene_name "Eif3a"; transcript_type "protein_coding"; transcript_name "Eif3a-201"; protein_id "ENSMUSP00000025955.7"; transcript_support_level "1"; mgi_id "MGI:95301"; tag "basic"; ccdsid "CCDS38035.1"; havana_gene "OTTMUSG00000074398.1"; havana_transcript "OTTMUST00000180553.1";
chr19	HAVANA	exon	60751503	60751702	.	-	.	gene_id "ENSMUSG00000024991.9"; transcript_id "ENSMUST00000025955.8"; exon_number "43"; exon_id "ENSMUSE00000146948.4"; gene_type "protein_coding"; gene_name "Eif3a"; transcript_type "protein_coding"; transcript_name "Eif3a-201"; protein_id "ENSMUSP00000025955.7"; transcript_support_level "1"; mgi_id "MGI:95301"; tag "basic"; ccdsid "CCDS38035.1"; havana_gene "OTTMUSG00000074398.1"; havana_transcript "OTTMUST00000180553.1";
chr19	HAVANA	CDS	60751503	60751702	.	-	.	gene_id "ENSMUSG00000024991.9"; transcript_id "ENSMUST00000025955.8"; exon_number "44"; exon_id "ENSMUSE00000146948.4"; gene_type "protein_coding"; gene_name "Eif3a"; transcript_type "protein_coding"; transcript_name "Eif3a-201"; protein_id "ENSMUSP00000025955.7"; transcript_support_level "1"; mgi_id "MGI:95301"; tag "basic"; ccdsid "CCDS38035.1"; havana_gene "OTTMUSG00000074398.1"; havana_transcript "OTTMUST00000180553.1";
chr19	HAVANA	CDS	60750522	60750742	.	-	.	gene_id "ENSMUSG00000024991.9"; transcript_id "ENSMUST00000025955.8"; exon_number "45"; exon_id "3795";
chr19	HAVANA	stop_codon	60750519	60750521	.	-	.	gene_id "ENSMUSG00000024991.9"; transcript_id "ENSMUST00000025955.8"; exon_number "46"; exon_id "3796";
chr19	HAVANA	exon	60749555	60750742	.	-	.	gene_id "ENSMUSG00000024991.9"; transcript_id "ENSMUST00000025955.8"; exon_number "47"; exon_id "ENSMUSE00000222488.8"; gene_type "protein_coding"; gene_name "Eif3a"; transcript_type "protein_coding"; transcript_name "Eif3a-201"; protein_id "ENSMUSP00000025955.7"; transcript_support_level "1"; mgi_id "MGI:95301"; tag "basic"; ccdsid "CCDS38035.1"; havana_gene "OTTMUSG00000074398.1"; havana_transcript "OTTMUST00000180553.1";
chr19	HAVANA	UTR	60749555	60750521	.	-	.	gene_id "ENSMUSG00000024991.9"; transcript_id "ENSMUST00000025955.8"; exon_number "48"; exon_id "3797";
chr19	IsoQuant	gene	60778495	60780114	.	+	.	gene_id "novel_gene_chr19_6747"; transcripts "1";
chr19	IsoQuant	transcript	60778495	60780114	.	+	.	gene_id "novel_gene_chr19_6747"; transcript_id "transcript6746.chr19.nnic"; exons "1";
chr19	IsoQuant	exon	60778495	60780114	.	+	.	gene_id "novel_gene_chr19_6747"; transcript_id "transcript6746.chr19.nnic"; exon_number "1"; exon_id "3798";
chr19	HAVANA	gene	60799981	60824665	.	+	.	gene_id "ENSMUSG00000024993.16"; transcripts "3"; gene_type "protein_coding"; gene_name "Dennd10"; mgi_id "MGI:1915144"; havana_gene "OTTMUSG00000028236.1";
chr19	IsoQuant	transcript	60799981	60824665	.	+	.	gene_id "ENSMUSG00000024993.16"; transcript_id "transcript6755.chr19.nic"; exons "9";
chr19	IsoQuant	exon	60799981	60800111	.	+	.	gene_id "ENSMUSG00000024993.16"; transcript_id "transcript6755.chr19.nic"; exon_number "1"; exon_id "3799";
chr19	IsoQuant	exon	60803030	60803246	.	+	.	gene_id "ENSMUSG00000024993.16"; transcript_id "transcript6755.chr19.nic"; exon_number "2"; exon_id "ENSMUSE00000717527.2";
chr19	IsoQuant	exon	60805969	60806048	.	+	.	gene_id "ENSMUSG00000024993.16"; transcript_id "transcript6755.chr19.nic"; exon_number "3"; exon_id "ENSMUSE00001259720.2";
chr19	IsoQuant	exon	60809645	60809793	.	+	.	gene_id "ENSMUSG00000024993.16"; transcript_id "transcript6755.chr19.nic"; exon_number "4"; exon_id "ENSMUSE00001290524.2";
chr19	IsoQuant	exon	60810733	60810844	.	+	.	gene_id "ENSMUSG00000024993.16"; transcript_id "transcript6755.chr19.nic"; exon_number "5"; exon_id "ENSMUSE00001261023.2";
chr19	IsoQuant	exon	60814269	60814369	.	+	.	gene_id "ENSMUSG00000024993.16"; transcript_id "transcript6755.chr19.nic"; exon_number "6"; exon_id "ENSMUSE00000222329.4";
chr19	IsoQuant	exon	60819225	60819332	.	+	.	gene_id "ENSMUSG00000024993.16"; transcript_id "transcript6755.chr19.nic"; exon_number "7"; exon_id "ENSMUSE00000146978.4";
chr19	IsoQuant	exon	60821022	60821116	.	+	.	gene_id "ENSMUSG00000024993.16"; transcript_id "transcript6755.chr19.nic"; exon_number "8"; exon_id "ENSMUSE00001302485.2";
chr19	IsoQuant	exon	60823264	60824665	.	+	.	gene_id "ENSMUSG00000024993.16"; transcript_id "transcript6755.chr19.nic"; exon_number "9"; exon_id "ENSMUSE00000402367.9";
chr19	HAVANA	transcript	60800029	60824665	.	+	.	gene_id "ENSMUSG00000024993.16"; transcript_id "ENSMUST00000119633.8"; exons "8"; gene_type "protein_coding"; gene_name "Dennd10"; transcript_type "protein_coding"; transcript_name "Dennd10-202"; protein_id "ENSMUSP00000112839.2"; transcript_support_level "1"; mgi_id "MGI:1915144"; tag "basic"; ccdsid "CCDS84460.1"; havana_gene "OTTMUSG00000028236.1"; havana_transcript "OTTMUST00000069961.1";
chr19	HAVANA	UTR	60800029	60800111	.	+	.	gene_id "ENSMUSG00000024993.16"; transcript_id "ENSMUST00000119633.8"; exon_number "1"; exon_id "ENSMUSE00000732286.2"; gene_type "protein_coding"; gene_name "Dennd10"; transcript_type "protein_coding"; transcript_name "Dennd10-202"; protein_id "ENSMUSP00000112839.2"; transcript_support_level "1"; mgi_id "MGI:1915144"; tag "basic"; ccdsid "CCDS84460.1"; havana_gene "OTTMUSG00000028236.1"; havana_transcript "OTTMUST00000069961.1";
chr19	HAVANA	exon	60800029	60800111	.	+	.	gene_id "ENSMUSG00000024993.16"; transcript_id "ENSMUST00000119633.8"; exon_number "2"; exon_id "ENSMUSE00000732286.2"; gene_type "protein_coding"; gene_name "Dennd10"; transcript_type "protein_coding"; transcript_name "Dennd10-202"; protein_id "ENSMUSP00000112839.2"; transcript_support_level "1"; mgi_id "MGI:1915144"; tag "basic"; ccdsid "CCDS84460.1"; havana_gene "OTTMUSG00000028236.1"; havana_transcript "OTTMUST00000069961.1";
chr19	HAVANA	UTR	60803030	60803246	.	+	.	gene_id "ENSMUSG00000024993.16"; transcript_id "ENSMUST00000119633.8"; exon_number "3"; exon_id "ENSMUSE00000717527.2"; gene_type "protein_coding"; gene_name "Dennd10"; transcript_type "protein_coding"; transcript_name "Dennd10-202"; protein_id "ENSMUSP00000112839.2"; transcript_support_level "1"; mgi_id "MGI:1915144"; tag "basic"; ccdsid "CCDS84460.1"; havana_gene "OTTMUSG00000028236.1"; havana_transcript "OTTMUST00000069961.1";
chr19	HAVANA	exon	60803030	60803246	.	+	.	gene_id "ENSMUSG00000024993.16"; transcript_id "ENSMUST00000119633.8"; exon_number "4"; exon_id "ENSMUSE00000717527.2"; gene_type "protein_coding"; gene_name "Dennd10"; transcript_type "protein_coding"; transcript_name "Dennd10-202"; protein_id "ENSMUSP00000112839.2"; transcript_support_level "1"; mgi_id "MGI:1915144"; tag "basic"; ccdsid "CCDS84460.1"; havana_gene "OTTMUSG00000028236.1"; havana_transcript "OTTMUST00000069961.1";
chr19	HAVANA	UTR	60809645	60809675	.	+	.	gene_id "ENSMUSG00000024993.16"; transcript_id "ENSMUST00000119633.8"; exon_number "5"; exon_id "3800";
chr19	HAVANA	exon	60809645	60809793	.	+	.	gene_id "ENSMUSG00000024993.16"; transcript_id "ENSMUST00000119633.8"; exon_number "6"; exon_id "ENSMUSE00001290524.2"; gene_type "protein_coding"; gene_name "Dennd10"; transcript_type "protein_coding"; transcript_name "Dennd10-202"; protein_id "ENSMUSP00000112839.2"; transcript_support_level "1"; mgi_id "MGI:1915144"; tag "basic"; ccdsid "CCDS84460.1"; havana_gene "OTTMUSG00000028236.1"; havana_transcript "OTTMUST00000069961.1";
chr19	HAVANA	start_codon	60809676	60809678	.	+	.	gene_id "ENSMUSG00000024993.16"; transcript_id "ENSMUST00000119633.8"; exon_number "7"; exon_id "3801";
chr19	HAVANA	CDS	60809676	60809793	.	+	.	gene_id "ENSMUSG00000024993.16"; transcript_id "ENSMUST00000119633.8"; exon_number "8"; exon_id "3802";
chr19	HAVANA	CDS	60810733	60810844	.	+	.	gene_id "ENSMUSG00000024993.16"; transcript_id "ENSMUST00000119633.8"; exon_number "9"; exon_id "ENSMUSE00001261023.2"; gene_type "protein_coding"; gene_name "Dennd10"; transcript_type "protein_coding"; transcript_name "Dennd10-202"; protein_id "ENSMUSP00000112839.2"; transcript_support_level "1"; mgi_id "MGI:1915144"; tag "basic"; ccdsid "CCDS84460.1"; havana_gene "OTTMUSG00000028236.1"; havana_transcript "OTTMUST00000069961.1";
chr19	HAVANA	exon	60810733	60810844	.	+	.	gene_id "ENSMUSG00000024993.16"; transcript_id "ENSMUST00000119633.8"; exon_number "10"; exon_id "ENSMUSE00001261023.2"; gene_type "protein_coding"; gene_name "Dennd10"; transcript_type "protein_coding"; transcript_name "Dennd10-202"; protein_id "ENSMUSP00000112839.2"; transcript_support_level "1"; mgi_id "MGI:1915144"; tag "basic"; ccdsid "CCDS84460.1"; havana_gene "OTTMUSG00000028236.1"; havana_transcript "OTTMUST00000069961.1";
chr19	HAVANA	CDS	60814269	60814369	.	+	.	gene_id "ENSMUSG00000024993.16"; transcript_id "ENSMUST00000119633.8"; exon_number "11"; exon_id "ENSMUSE00000222329.4"; gene_type "protein_coding"; gene_name "Dennd10"; transcript_type "protein_coding"; transcript_name "Dennd10-202"; protein_id "ENSMUSP00000112839.2"; transcript_support_level "1"; mgi_id "MGI:1915144"; tag "basic"; ccdsid "CCDS84460.1"; havana_gene "OTTMUSG00000028236.1"; havana_transcript "OTTMUST00000069961.1";
chr19	HAVANA	exon	60814269	60814369	.	+	.	gene_id "ENSMUSG00000024993.16"; transcript_id "ENSMUST00000119633.8"; exon_number "12"; exon_id "ENSMUSE00000222329.4"; gene_type "protein_coding"; gene_name "Dennd10"; transcript_type "protein_coding"; transcript_name "Dennd10-202"; protein_id "ENSMUSP00000112839.2"; transcript_support_level "1"; mgi_id "MGI:1915144"; tag "basic"; ccdsid "CCDS84460.1"; havana_gene "OTTMUSG00000028236.1"; havana_transcript "OTTMUST00000069961.1";
chr19	HAVANA	CDS	60819225	60819332	.	+	.	gene_id "ENSMUSG00000024993.16"; transcript_id "ENSMUST00000119633.8"; exon_number "13"; exon_id "ENSMUSE00000146978.4"; gene_type "protein_coding"; gene_name "Dennd10"; transcript_type "protein_coding"; transcript_name "Dennd10-202"; protein_id "ENSMUSP00000112839.2"; transcript_support_level "1"; mgi_id "MGI:1915144"; tag "basic"; ccdsid "CCDS84460.1"; havana_gene "OTTMUSG00000028236.1"; havana_transcript "OTTMUST00000069961.1";
chr19	HAVANA	exon	60819225	60819332	.	+	.	gene_id "ENSMUSG00000024993.16"; transcript_id "ENSMUST00000119633.8"; exon_number "14"; exon_id "ENSMUSE00000146978.4"; gene_type "protein_coding"; gene_name "Dennd10"; transcript_type "protein_coding"; transcript_name "Dennd10-202"; protein_id "ENSMUSP00000112839.2"; transcript_support_level "1"; mgi_id "MGI:1915144"; tag "basic"; ccdsid "CCDS84460.1"; havana_gene "OTTMUSG00000028236.1"; havana_transcript "OTTMUST00000069961.1";
chr19	HAVANA	CDS	60821022	60821116	.	+	.	gene_id "ENSMUSG00000024993.16"; transcript_id "ENSMUST00000119633.8"; exon_number "15"; exon_id "ENSMUSE00001302485.2"; gene_type "protein_coding"; gene_name "Dennd10"; transcript_type "protein_coding"; transcript_name "Dennd10-202"; protein_id "ENSMUSP00000112839.2"; transcript_support_level "1"; mgi_id "MGI:1915144"; tag "basic"; ccdsid "CCDS84460.1"; havana_gene "OTTMUSG00000028236.1"; havana_transcript "OTTMUST00000069961.1";
chr19	HAVANA	exon	60821022	60821116	.	+	.	gene_id "ENSMUSG00000024993.16"; transcript_id "ENSMUST00000119633.8"; exon_number "16"; exon_id "ENSMUSE00001302485.2"; gene_type "protein_coding"; gene_name "Dennd10"; transcript_type "protein_coding"; transcript_name "Dennd10-202"; protein_id "ENSMUSP00000112839.2"; transcript_support_level "1"; mgi_id "MGI:1915144"; tag "basic"; ccdsid "CCDS84460.1"; havana_gene "OTTMUSG00000028236.1"; havana_transcript "OTTMUST00000069961.1";
chr19	HAVANA	CDS	60823264	60823437	.	+	.	gene_id "ENSMUSG00000024993.16"; transcript_id "ENSMUST00000119633.8"; exon_number "17"; exon_id "3803";
chr19	HAVANA	exon	60823264	60824665	.	+	.	gene_id "ENSMUSG00000024993.16"; transcript_id "ENSMUST00000119633.8"; exon_number "18"; exon_id "ENSMUSE00000402367.9"; gene_type "protein_coding"; gene_name "Dennd10"; transcript_type "protein_coding"; transcript_name "Dennd10-202"; protein_id "ENSMUSP00000112839.2"; transcript_support_level "1"; mgi_id "MGI:1915144"; tag "basic"; ccdsid "CCDS84460.1"; havana_gene "OTTMUSG00000028236.1"; havana_transcript "OTTMUST00000069961.1";
chr19	HAVANA	stop_codon	60823438	60823440	.	+	.	gene_id "ENSMUSG00000024993.16"; transcript_id "ENSMUST00000119633.8"; exon_number "19"; exon_id "3804";
chr19	HAVANA	UTR	60823438	60824665	.	+	.	gene_id "ENSMUSG00000024993.16"; transcript_id "ENSMUST00000119633.8"; exon_number "20"; exon_id "3805";
chr19	HAVANA	transcript	60800049	60824665	.	+	.	gene_id "ENSMUSG00000024993.16"; transcript_id "ENSMUST00000025957.9"; exons "9"; gene_type "protein_coding"; gene_name "Dennd10"; transcript_type "protein_coding"; transcript_name "Dennd10-201"; protein_id "ENSMUSP00000025957.9"; transcript_support_level "1"; mgi_id "MGI:1915144"; tag "basic"; ccdsid "CCDS29942.1"; havana_gene "OTTMUSG00000028236.1"; havana_transcript "OTTMUST00000069960.1";
chr19	HAVANA	UTR	60800049	60800056	.	+	.	gene_id "ENSMUSG00000024993.16"; transcript_id "ENSMUST00000025957.9"; exon_number "1"; exon_id "3806";
chr19	HAVANA	exon	60800049	60800111	.	+	.	gene_id "ENSMUSG00000024993.16"; transcript_id "ENSMUST00000025957.9"; exon_number "2"; exon_id "ENSMUSE00000822654.2"; gene_type "protein_coding"; gene_name "Dennd10"; transcript_type "protein_coding"; transcript_name "Dennd10-201"; protein_id "ENSMUSP00000025957.9"; transcript_support_level "1"; mgi_id "MGI:1915144"; tag "basic"; ccdsid "CCDS29942.1"; havana_gene "OTTMUSG00000028236.1"; havana_transcript "OTTMUST00000069960.1";
chr19	HAVANA	start_codon	60800057	60800059	.	+	.	gene_id "ENSMUSG00000024993.16"; transcript_id "ENSMUST00000025957.9"; exon_number "3"; exon_id "3807";
chr19	HAVANA	CDS	60800057	60800111	.	+	.	gene_id "ENSMUSG00000024993.16"; transcript_id "ENSMUST00000025957.9"; exon_number "4"; exon_id "3808";
chr19	HAVANA	CDS	60803050	60803246	.	+	.	gene_id "ENSMUSG00000024993.16"; transcript_id "ENSMUST00000025957.9"; exon_number "5"; exon_id "ENSMUSE00000146975.4"; gene_type "protein_coding"; gene_name "Dennd10"; transcript_type "protein_coding"; transcript_name "Dennd10-201"; protein_id "ENSMUSP00000025957.9"; transcript_support_level "1"; mgi_id "MGI:1915144"; tag "basic"; ccdsid "CCDS29942.1"; havana_gene "OTTMUSG00000028236.1"; havana_transcript "OTTMUST00000069960.1";
chr19	HAVANA	exon	60803050	60803246	.	+	.	gene_id "ENSMUSG00000024993.16"; transcript_id "ENSMUST00000025957.9"; exon_number "6"; exon_id "ENSMUSE00000146975.4"; gene_type "protein_coding"; gene_name "Dennd10"; transcript_type "protein_coding"; transcript_name "Dennd10-201"; protein_id "ENSMUSP00000025957.9"; transcript_support_level "1"; mgi_id "MGI:1915144"; tag "basic"; ccdsid "CCDS29942.1"; havana_gene "OTTMUSG00000028236.1"; havana_transcript "OTTMUST00000069960.1";
chr19	HAVANA	CDS	60805969	60806048	.	+	.	gene_id "ENSMUSG00000024993.16"; transcript_id "ENSMUST00000025957.9"; exon_number "7"; exon_id "ENSMUSE00001259720.2"; gene_type "protein_coding"; gene_name "Dennd10"; transcript_type "protein_coding"; transcript_name "Dennd10-201"; protein_id "ENSMUSP00000025957.9"; transcript_support_level "1"; mgi_id "MGI:1915144"; tag "basic"; ccdsid "CCDS29942.1"; havana_gene "OTTMUSG00000028236.1"; havana_transcript "OTTMUST00000069960.1";
chr19	HAVANA	exon	60805969	60806048	.	+	.	gene_id "ENSMUSG00000024993.16"; transcript_id "ENSMUST00000025957.9"; exon_number "8"; exon_id "ENSMUSE00001259720.2"; gene_type "protein_coding"; gene_name "Dennd10"; transcript_type "protein_coding"; transcript_name "Dennd10-201"; protein_id "ENSMUSP00000025957.9"; transcript_support_level "1"; mgi_id "MGI:1915144"; tag "basic"; ccdsid "CCDS29942.1"; havana_gene "OTTMUSG00000028236.1"; havana_transcript "OTTMUST00000069960.1";
chr19	HAVANA	CDS	60809645	60809793	.	+	.	gene_id "ENSMUSG00000024993.16"; transcript_id "ENSMUST00000025957.9"; exon_number "9"; exon_id "ENSMUSE00001290524.2"; gene_type "protein_coding"; gene_name "Dennd10"; transcript_type "protein_coding"; transcript_name "Dennd10-201"; protein_id "ENSMUSP00000025957.9"; transcript_support_level "1"; mgi_id "MGI:1915144"; tag "basic"; ccdsid "CCDS29942.1"; havana_gene "OTTMUSG00000028236.1"; havana_transcript "OTTMUST00000069960.1";
chr19	HAVANA	exon	60809645	60809793	.	+	.	gene_id "ENSMUSG00000024993.16"; transcript_id "ENSMUST00000025957.9"; exon_number "10"; exon_id "ENSMUSE00001290524.2"; gene_type "protein_coding"; gene_name "Dennd10"; transcript_type "protein_coding"; transcript_name "Dennd10-201"; protein_id "ENSMUSP00000025957.9"; transcript_support_level "1"; mgi_id "MGI:1915144"; tag "basic"; ccdsid "CCDS29942.1"; havana_gene "OTTMUSG00000028236.1"; havana_transcript "OTTMUST00000069960.1";
chr19	HAVANA	CDS	60810733	60810844	.	+	.	gene_id "ENSMUSG00000024993.16"; transcript_id "ENSMUST00000025957.9"; exon_number "11"; exon_id "ENSMUSE00001261023.2"; gene_type "protein_coding"; gene_name "Dennd10"; transcript_type "protein_coding"; transcript_name "Dennd10-201"; protein_id "ENSMUSP00000025957.9"; transcript_support_level "1"; mgi_id "MGI:1915144"; tag "basic"; ccdsid "CCDS29942.1"; havana_gene "OTTMUSG00000028236.1"; havana_transcript "OTTMUST00000069960.1";
chr19	HAVANA	exon	60810733	60810844	.	+	.	gene_id "ENSMUSG00000024993.16"; transcript_id "ENSMUST00000025957.9"; exon_number "12"; exon_id "ENSMUSE00001261023.2"; gene_type "protein_coding"; gene_name "Dennd10"; transcript_type "protein_coding"; transcript_name "Dennd10-201"; protein_id "ENSMUSP00000025957.9"; transcript_support_level "1"; mgi_id "MGI:1915144"; tag "basic"; ccdsid "CCDS29942.1"; havana_gene "OTTMUSG00000028236.1"; havana_transcript "OTTMUST00000069960.1";
chr19	HAVANA	CDS	60814269	60814369	.	+	.	gene_id "ENSMUSG00000024993.16"; transcript_id "ENSMUST00000025957.9"; exon_number "13"; exon_id "ENSMUSE00000222329.4"; gene_type "protein_coding"; gene_name "Dennd10"; transcript_type "protein_coding"; transcript_name "Dennd10-201"; protein_id "ENSMUSP00000025957.9"; transcript_support_level "1"; mgi_id "MGI:1915144"; tag "basic"; ccdsid "CCDS29942.1"; havana_gene "OTTMUSG00000028236.1"; havana_transcript "OTTMUST00000069960.1";
chr19	HAVANA	exon	60814269	60814369	.	+	.	gene_id "ENSMUSG00000024993.16"; transcript_id "ENSMUST00000025957.9"; exon_number "14"; exon_id "ENSMUSE00000222329.4"; gene_type "protein_coding"; gene_name "Dennd10"; transcript_type "protein_coding"; transcript_name "Dennd10-201"; protein_id "ENSMUSP00000025957.9"; transcript_support_level "1"; mgi_id "MGI:1915144"; tag "basic"; ccdsid "CCDS29942.1"; havana_gene "OTTMUSG00000028236.1"; havana_transcript "OTTMUST00000069960.1";
chr19	HAVANA	CDS	60819225	60819332	.	+	.	gene_id "ENSMUSG00000024993.16"; transcript_id "ENSMUST00000025957.9"; exon_number "15"; exon_id "ENSMUSE00000146978.4"; gene_type "protein_coding"; gene_name "Dennd10"; transcript_type "protein_coding"; transcript_name "Dennd10-201"; protein_id "ENSMUSP00000025957.9"; transcript_support_level "1"; mgi_id "MGI:1915144"; tag "basic"; ccdsid "CCDS29942.1"; havana_gene "OTTMUSG00000028236.1"; havana_transcript "OTTMUST00000069960.1";
chr19	HAVANA	exon	60819225	60819332	.	+	.	gene_id "ENSMUSG00000024993.16"; transcript_id "ENSMUST00000025957.9"; exon_number "16"; exon_id "ENSMUSE00000146978.4"; gene_type "protein_coding"; gene_name "Dennd10"; transcript_type "protein_coding"; transcript_name "Dennd10-201"; protein_id "ENSMUSP00000025957.9"; transcript_support_level "1"; mgi_id "MGI:1915144"; tag "basic"; ccdsid "CCDS29942.1"; havana_gene "OTTMUSG00000028236.1"; havana_transcript "OTTMUST00000069960.1";
chr19	HAVANA	CDS	60821022	60821116	.	+	.	gene_id "ENSMUSG00000024993.16"; transcript_id "ENSMUST00000025957.9"; exon_number "17"; exon_id "ENSMUSE00001302485.2"; gene_type "protein_coding"; gene_name "Dennd10"; transcript_type "protein_coding"; transcript_name "Dennd10-201"; protein_id "ENSMUSP00000025957.9"; transcript_support_level "1"; mgi_id "MGI:1915144"; tag "basic"; ccdsid "CCDS29942.1"; havana_gene "OTTMUSG00000028236.1"; havana_transcript "OTTMUST00000069960.1";
chr19	HAVANA	exon	60821022	60821116	.	+	.	gene_id "ENSMUSG00000024993.16"; transcript_id "ENSMUST00000025957.9"; exon_number "18"; exon_id "ENSMUSE00001302485.2"; gene_type "protein_coding"; gene_name "Dennd10"; transcript_type "protein_coding"; transcript_name "Dennd10-201"; protein_id "ENSMUSP00000025957.9"; transcript_support_level "1"; mgi_id "MGI:1915144"; tag "basic"; ccdsid "CCDS29942.1"; havana_gene "OTTMUSG00000028236.1"; havana_transcript "OTTMUST00000069960.1";
chr19	HAVANA	CDS	60823264	60823437	.	+	.	gene_id "ENSMUSG00000024993.16"; transcript_id "ENSMUST00000025957.9"; exon_number "19"; exon_id "chr19.3803";
chr19	HAVANA	exon	60823264	60824665	.	+	.	gene_id "ENSMUSG00000024993.16"; transcript_id "ENSMUST00000025957.9"; exon_number "20"; exon_id "ENSMUSE00000402367.9"; gene_type "protein_coding"; gene_name "Dennd10"; transcript_type "protein_coding"; transcript_name "Dennd10-201"; protein_id "ENSMUSP00000025957.9"; transcript_support_level "1"; mgi_id "MGI:1915144"; tag "basic"; ccdsid "CCDS29942.1"; havana_gene "OTTMUSG00000028236.1"; havana_transcript "OTTMUST00000069960.1";
chr19	HAVANA	stop_codon	60823438	60823440	.	+	.	gene_id "ENSMUSG00000024993.16"; transcript_id "ENSMUST00000025957.9"; exon_number "21"; exon_id "chr19.3804";
chr19	HAVANA	UTR	60823438	60824665	.	+	.	gene_id "ENSMUSG00000024993.16"; transcript_id "ENSMUST00000025957.9"; exon_number "22"; exon_id "chr19.3805";
chr19	IsoQuant	gene	60800020	60801724	.	+	.	gene_id "novel_gene_chr19_6769"; transcripts "1";
chr19	IsoQuant	transcript	60800020	60801724	.	+	.	gene_id "novel_gene_chr19_6769"; transcript_id "transcript6768.chr19.nnic"; exons "1";
chr19	IsoQuant	exon	60800020	60801724	.	+	.	gene_id "novel_gene_chr19_6769"; transcript_id "transcript6768.chr19.nnic"; exon_number "1"; exon_id "3809";
chr19	IsoQuant	gene	60820825	60823279	.	+	.	gene_id "novel_gene_chr19_6766"; transcripts "1";
chr19	IsoQuant	transcript	60820825	60823279	.	+	.	gene_id "novel_gene_chr19_6766"; transcript_id "transcript6765.chr19.nnic"; exons "2";
chr19	IsoQuant	exon	60820825	60822824	.	+	.	gene_id "novel_gene_chr19_6766"; transcript_id "transcript6765.chr19.nnic"; exon_number "1"; exon_id "3810";
chr19	IsoQuant	exon	60822990	60823279	.	+	.	gene_id "novel_gene_chr19_6766"; transcript_id "transcript6765.chr19.nnic"; exon_number "2"; exon_id "3811";
chr19	HAVANA	gene	60825715	60849917	.	-	.	gene_id "ENSMUSG00000063698.10"; transcripts "2"; gene_type "protein_coding"; gene_name "Sfxn4"; mgi_id "MGI:2137680"; havana_gene "OTTMUSG00000021213.1";
chr19	HAVANA	transcript	60827186	60849917	.	-	.	gene_id "ENSMUSG00000063698.10"; transcript_id "ENSMUST00000135808.8"; exons "14"; gene_type "protein_coding"; gene_name "Sfxn4"; transcript_type "protein_coding"; transcript_name "Sfxn4-203"; protein_id "ENSMUSP00000118743.2"; transcript_support_level "1"; mgi_id "MGI:2137680"; tag "basic"; ccdsid "CCDS29943.1"; havana_gene "OTTMUSG00000021213.1"; havana_transcript "OTTMUST00000050248.1";
chr19	HAVANA	UTR	60849776	60849917	.	-	.	gene_id "ENSMUSG00000063698.10"; transcript_id "ENSMUST00000135808.8"; exon_number "1"; exon_id "3812";
chr19	HAVANA	start_codon	60849773	60849775	.	-	.	gene_id "ENSMUSG00000063698.10"; transcript_id "ENSMUST00000135808.8"; exon_number "2"; exon_id "3813";
chr19	HAVANA	exon	60849737	60849917	.	-	.	gene_id "ENSMUSG00000063698.10"; transcript_id "ENSMUST00000135808.8"; exon_number "3"; exon_id "ENSMUSE00000748380.2"; gene_type "protein_coding"; gene_name "Sfxn4"; transcript_type "protein_coding"; transcript_name "Sfxn4-203"; protein_id "ENSMUSP00000118743.2"; transcript_support_level "1"; mgi_id "MGI:2137680"; tag "basic"; ccdsid "CCDS29943.1"; havana_gene "OTTMUSG00000021213.1"; havana_transcript "OTTMUST00000050248.1";
chr19	HAVANA	CDS	60849737	60849775	.	-	.	gene_id "ENSMUSG00000063698.10"; transcript_id "ENSMUST00000135808.8"; exon_number "4"; exon_id "3814";
chr19	HAVANA	exon	60848467	60848532	.	-	.	gene_id "ENSMUSG00000063698.10"; transcript_id "ENSMUST00000135808.8"; exon_number "5"; exon_id "ENSMUSE00000146998.4"; gene_type "protein_coding"; gene_name "Sfxn4"; transcript_type "protein_coding"; transcript_name "Sfxn4-203"; protein_id "ENSMUSP00000118743.2"; transcript_support_level "1"; mgi_id "MGI:2137680"; tag "basic"; ccdsid "CCDS29943.1"; havana_gene "OTTMUSG00000021213.1"; havana_transcript "OTTMUST00000050248.1";
chr19	HAVANA	CDS	60848467	60848532	.	-	.	gene_id "ENSMUSG00000063698.10"; transcript_id "ENSMUST00000135808.8"; exon_number "6"; exon_id "ENSMUSE00000146998.4"; gene_type "protein_coding"; gene_name "Sfxn4"; transcript_type "protein_coding"; transcript_name "Sfxn4-203"; protein_id "ENSMUSP00000118743.2"; transcript_support_level "1"; mgi_id "MGI:2137680"; tag "basic"; ccdsid "CCDS29943.1"; havana_gene "OTTMUSG00000021213.1"; havana_transcript "OTTMUST00000050248.1";
chr19	HAVANA	exon	60847102	60847176	.	-	.	gene_id "ENSMUSG00000063698.10"; transcript_id "ENSMUST00000135808.8"; exon_number "7"; exon_id "ENSMUSE00000146990.4"; gene_type "protein_coding"; gene_name "Sfxn4"; transcript_type "protein_coding"; transcript_name "Sfxn4-203"; protein_id "ENSMUSP00000118743.2"; transcript_support_level "1"; mgi_id "MGI:2137680"; tag "basic"; ccdsid "CCDS29943.1"; havana_gene "OTTMUSG00000021213.1"; havana_transcript "OTTMUST00000050248.1";
chr19	HAVANA	CDS	60847102	60847176	.	-	.	gene_id "ENSMUSG00000063698.10"; transcript_id "ENSMUST00000135808.8"; exon_number "8"; exon_id "ENSMUSE00000146990.4"; gene_type "protein_coding"; gene_name "Sfxn4"; transcript_type "protein_coding"; transcript_name "Sfxn4-203"; protein_id "ENSMUSP00000118743.2"; transcript_support_level "1"; mgi_id "MGI:2137680"; tag "basic"; ccdsid "CCDS29943.1"; havana_gene "OTTMUSG00000021213.1"; havana_transcript "OTTMUST00000050248.1";
chr19	HAVANA	exon	60845788	60845814	.	-	.	gene_id "ENSMUSG00000063698.10"; transcript_id "ENSMUST00000135808.8"; exon_number "9"; exon_id "ENSMUSE00000146996.4"; gene_type "protein_coding"; gene_name "Sfxn4"; transcript_type "protein_coding"; transcript_name "Sfxn4-203"; protein_id "ENSMUSP00000118743.2"; transcript_support_level "1"; mgi_id "MGI:2137680"; tag "basic"; ccdsid "CCDS29943.1"; havana_gene "OTTMUSG00000021213.1"; havana_transcript "OTTMUST00000050248.1";
chr19	HAVANA	CDS	60845788	60845814	.	-	.	gene_id "ENSMUSG00000063698.10"; transcript_id "ENSMUST00000135808.8"; exon_number "10"; exon_id "ENSMUSE00000146996.4"; gene_type "protein_coding"; gene_name "Sfxn4"; transcript_type "protein_coding"; transcript_name "Sfxn4-203"; protein_id "ENSMUSP00000118743.2"; transcript_support_level "1"; mgi_id "MGI:2137680"; tag "basic"; ccdsid "CCDS29943.1"; havana_gene "OTTMUSG00000021213.1"; havana_transcript "OTTMUST00000050248.1";
chr19	HAVANA	exon	60845648	60845702	.	-	.	gene_id "ENSMUSG00000063698.10"; transcript_id "ENSMUST00000135808.8"; exon_number "11"; exon_id "ENSMUSE00000146987.4"; gene_type "protein_coding"; gene_name "Sfxn4"; transcript_type "protein_coding"; transcript_name "Sfxn4-203"; protein_id "ENSMUSP00000118743.2"; transcript_support_level "1"; mgi_id "MGI:2137680"; tag "basic"; ccdsid "CCDS29943.1"; havana_gene "OTTMUSG00000021213.1"; havana_transcript "OTTMUST00000050248.1";
chr19	HAVANA	CDS	60845648	60845702	.	-	.	gene_id "ENSMUSG00000063698.10"; transcript_id "ENSMUST00000135808.8"; exon_number "12"; exon_id "ENSMUSE00000146987.4"; gene_type "protein_coding"; gene_name "Sfxn4"; transcript_type "protein_coding"; transcript_name "Sfxn4-203"; protein_id "ENSMUSP00000118743.2"; transcript_support_level "1"; mgi_id "MGI:2137680"; tag "basic"; ccdsid "CCDS29943.1"; havana_gene "OTTMUSG00000021213.1"; havana_transcript "OTTMUST00000050248.1";
chr19	HAVANA	exon	60844265	60844290	.	-	.	gene_id "ENSMUSG00000063698.10"; transcript_id "ENSMUST00000135808.8"; exon_number "13"; exon_id "ENSMUSE00001248842.2"; gene_type "protein_coding"; gene_name "Sfxn4"; transcript_type "protein_coding"; transcript_name "Sfxn4-203"; protein_id "ENSMUSP00000118743.2"; transcript_support_level "1"; mgi_id "MGI:2137680"; tag "basic"; ccdsid "CCDS29943.1"; havana_gene "OTTMUSG00000021213.1"; havana_transcript "OTTMUST00000050248.1";
chr19	HAVANA	CDS	60844265	60844290	.	-	.	gene_id "ENSMUSG00000063698.10"; transcript_id "ENSMUST00000135808.8"; exon_number "14"; exon_id "ENSMUSE00001248842.2"; gene_type "protein_coding"; gene_name "Sfxn4"; transcript_type "protein_coding"; transcript_name "Sfxn4-203"; protein_id "ENSMUSP00000118743.2"; transcript_support_level "1"; mgi_id "MGI:2137680"; tag "basic"; ccdsid "CCDS29943.1"; havana_gene "OTTMUSG00000021213.1"; havana_transcript "OTTMUST00000050248.1";
chr19	HAVANA	exon	60842445	60842498	.	-	.	gene_id "ENSMUSG00000063698.10"; transcript_id "ENSMUST00000135808.8"; exon_number "15"; exon_id "ENSMUSE00001271782.2"; gene_type "protein_coding"; gene_name "Sfxn4"; transcript_type "protein_coding"; transcript_name "Sfxn4-203"; protein_id "ENSMUSP00000118743.2"; transcript_support_level "1"; mgi_id "MGI:2137680"; tag "basic"; ccdsid "CCDS29943.1"; havana_gene "OTTMUSG00000021213.1"; havana_transcript "OTTMUST00000050248.1";
chr19	HAVANA	CDS	60842445	60842498	.	-	.	gene_id "ENSMUSG00000063698.10"; transcript_id "ENSMUST00000135808.8"; exon_number "16"; exon_id "ENSMUSE00001271782.2"; gene_type "protein_coding"; gene_name "Sfxn4"; transcript_type "protein_coding"; transcript_name "Sfxn4-203"; protein_id "ENSMUSP00000118743.2"; transcript_support_level "1"; mgi_id "MGI:2137680"; tag "basic"; ccdsid "CCDS29943.1"; havana_gene "OTTMUSG00000021213.1"; havana_transcript "OTTMUST00000050248.1";
chr19	HAVANA	exon	60842302	60842358	.	-	.	gene_id "ENSMUSG00000063698.10"; transcript_id "ENSMUST00000135808.8"; exon_number "17"; exon_id "ENSMUSE00001307853.2"; gene_type "protein_coding"; gene_name "Sfxn4"; transcript_type "protein_coding"; transcript_name "Sfxn4-203"; protein_id "ENSMUSP00000118743.2"; transcript_support_level "1"; mgi_id "MGI:2137680"; tag "basic"; ccdsid "CCDS29943.1"; havana_gene "OTTMUSG00000021213.1"; havana_transcript "OTTMUST00000050248.1";
chr19	HAVANA	CDS	60842302	60842358	.	-	.	gene_id "ENSMUSG00000063698.10"; transcript_id "ENSMUST00000135808.8"; exon_number "18"; exon_id "ENSMUSE00001307853.2"; gene_type "protein_coding"; gene_name "Sfxn4"; transcript_type "protein_coding"; transcript_name "Sfxn4-203"; protein_id "ENSMUSP00000118743.2"; transcript_support_level "1"; mgi_id "MGI:2137680"; tag "basic"; ccdsid "CCDS29943.1"; havana_gene "OTTMUSG00000021213.1"; havana_transcript "OTTMUST00000050248.1";
chr19	HAVANA	exon	60842125	60842190	.	-	.	gene_id "ENSMUSG00000063698.10"; transcript_id "ENSMUST00000135808.8"; exon_number "19"; exon_id "ENSMUSE00001306340.2"; gene_type "protein_coding"; gene_name "Sfxn4"; transcript_type "protein_coding"; transcript_name "Sfxn4-203"; protein_id "ENSMUSP00000118743.2"; transcript_support_level "1"; mgi_id "MGI:2137680"; tag "basic"; ccdsid "CCDS29943.1"; havana_gene "OTTMUSG00000021213.1"; havana_transcript "OTTMUST00000050248.1";
chr19	HAVANA	CDS	60842125	60842190	.	-	.	gene_id "ENSMUSG00000063698.10"; transcript_id "ENSMUST00000135808.8"; exon_number "20"; exon_id "ENSMUSE00001306340.2"; gene_type "protein_coding"; gene_name "Sfxn4"; transcript_type "protein_coding"; transcript_name "Sfxn4-203"; protein_id "ENSMUSP00000118743.2"; transcript_support_level "1"; mgi_id "MGI:2137680"; tag "basic"; ccdsid "CCDS29943.1"; havana_gene "OTTMUSG00000021213.1"; havana_transcript "OTTMUST00000050248.1";
chr19	HAVANA	exon	60840450	60840528	.	-	.	gene_id "ENSMUSG00000063698.10"; transcript_id "ENSMUST00000135808.8"; exon_number "21"; exon_id "ENSMUSE00001307189.2"; gene_type "protein_coding"; gene_name "Sfxn4"; transcript_type "protein_coding"; transcript_name "Sfxn4-203"; protein_id "ENSMUSP00000118743.2"; transcript_support_level "1"; mgi_id "MGI:2137680"; tag "basic"; ccdsid "CCDS29943.1"; havana_gene "OTTMUSG00000021213.1"; havana_transcript "OTTMUST00000050248.1";
chr19	HAVANA	CDS	60840450	60840528	.	-	.	gene_id "ENSMUSG00000063698.10"; transcript_id "ENSMUST00000135808.8"; exon_number "22"; exon_id "ENSMUSE00001307189.2"; gene_type "protein_coding"; gene_name "Sfxn4"; transcript_type "protein_coding"; transcript_name "Sfxn4-203"; protein_id "ENSMUSP00000118743.2"; transcript_support_level "1"; mgi_id "MGI:2137680"; tag "basic"; ccdsid "CCDS29943.1"; havana_gene "OTTMUSG00000021213.1"; havana_transcript "OTTMUST00000050248.1";
chr19	HAVANA	exon	60839397	60839512	.	-	.	gene_id "ENSMUSG00000063698.10"; transcript_id "ENSMUST00000135808.8"; exon_number "23"; exon_id "ENSMUSE00001309039.2"; gene_type "protein_coding"; gene_name "Sfxn4"; transcript_type "protein_coding"; transcript_name "Sfxn4-203"; protein_id "ENSMUSP00000118743.2"; transcript_support_level "1"; mgi_id "MGI:2137680"; tag "basic"; ccdsid "CCDS29943.1"; havana_gene "OTTMUSG00000021213.1"; havana_transcript "OTTMUST00000050248.1";
chr19	HAVANA	CDS	60839397	60839512	.	-	.	gene_id "ENSMUSG00000063698.10"; transcript_id "ENSMUST00000135808.8"; exon_number "24"; exon_id "ENSMUSE00001309039.2"; gene_type "protein_coding"; gene_name "Sfxn4"; transcript_type "protein_coding"; transcript_name "Sfxn4-203"; protein_id "ENSMUSP00000118743.2"; transcript_support_level "1"; mgi_id "MGI:2137680"; tag "basic"; ccdsid "CCDS29943.1"; havana_gene "OTTMUSG00000021213.1"; havana_transcript "OTTMUST00000050248.1";
chr19	HAVANA	exon	60832647	60832732	.	-	.	gene_id "ENSMUSG00000063698.10"; transcript_id "ENSMUST00000135808.8"; exon_number "25"; exon_id "ENSMUSE00001304644.2"; gene_type "protein_coding"; gene_name "Sfxn4"; transcript_type "protein_coding"; transcript_name "Sfxn4-203"; protein_id "ENSMUSP00000118743.2"; transcript_support_level "1"; mgi_id "MGI:2137680"; tag "basic"; ccdsid "CCDS29943.1"; havana_gene "OTTMUSG00000021213.1"; havana_transcript "OTTMUST00000050248.1";
chr19	HAVANA	CDS	60832647	60832732	.	-	.	gene_id "ENSMUSG00000063698.10"; transcript_id "ENSMUST00000135808.8"; exon_number "26"; exon_id "ENSMUSE00001304644.2"; gene_type "protein_coding"; gene_name "Sfxn4"; transcript_type "protein_coding"; transcript_name "Sfxn4-203"; protein_id "ENSMUSP00000118743.2"; transcript_support_level "1"; mgi_id "MGI:2137680"; tag "basic"; ccdsid "CCDS29943.1"; havana_gene "OTTMUSG00000021213.1"; havana_transcript "OTTMUST00000050248.1";
chr19	HAVANA	exon	60830557	60830674	.	-	.	gene_id "ENSMUSG00000063698.10"; transcript_id "ENSMUST00000135808.8"; exon_number "27"; exon_id "ENSMUSE00001313463.2"; gene_type "protein_coding"; gene_name "Sfxn4"; transcript_type "protein_coding"; transcript_name "Sfxn4-203"; protein_id "ENSMUSP00000118743.2"; transcript_support_level "1"; mgi_id "MGI:2137680"; tag "basic"; ccdsid "CCDS29943.1"; havana_gene "OTTMUSG00000021213.1"; havana_transcript "OTTMUST00000050248.1";
chr19	HAVANA	CDS	60830557	60830674	.	-	.	gene_id "ENSMUSG00000063698.10"; transcript_id "ENSMUST00000135808.8"; exon_number "28"; exon_id "ENSMUSE00001313463.2"; gene_type "protein_coding"; gene_name "Sfxn4"; transcript_type "protein_coding"; transcript_name "Sfxn4-203"; protein_id "ENSMUSP00000118743.2"; transcript_support_level "1"; mgi_id "MGI:2137680"; tag "basic"; ccdsid "CCDS29943.1"; havana_gene "OTTMUSG00000021213.1"; havana_transcript "OTTMUST00000050248.1";
chr19	HAVANA	CDS	60827414	60827488	.	-	.	gene_id "ENSMUSG00000063698.10"; transcript_id "ENSMUST00000135808.8"; exon_number "29"; exon_id "3815";
chr19	HAVANA	stop_codon	60827411	60827413	.	-	.	gene_id "ENSMUSG00000063698.10"; transcript_id "ENSMUST00000135808.8"; exon_number "30"; exon_id "3816";
chr19	HAVANA	exon	60827186	60827488	.	-	.	gene_id "ENSMUSG00000063698.10"; transcript_id "ENSMUST00000135808.8"; exon_number "31"; exon_id "ENSMUSE00000789870.2"; gene_type "protein_coding"; gene_name "Sfxn4"; transcript_type "protein_coding"; transcript_name "Sfxn4-203"; protein_id "ENSMUSP00000118743.2"; transcript_support_level "1"; mgi_id "MGI:2137680"; tag "basic"; ccdsid "CCDS29943.1"; havana_gene "OTTMUSG00000021213.1"; havana_transcript "OTTMUST00000050248.1";
chr19	HAVANA	UTR	60827186	60827413	.	-	.	gene_id "ENSMUSG00000063698.10"; transcript_id "ENSMUST00000135808.8"; exon_number "32"; exon_id "3817";
chr19	IsoQuant	transcript	60832611	60835468	.	-	.	gene_id "ENSMUSG00000063698.10"; transcript_id "transcript6770.chr19.nnic"; exons "1";
chr19	IsoQuant	exon	60832611	60835468	.	-	.	gene_id "ENSMUSG00000063698.10"; transcript_id "transcript6770.chr19.nnic"; exon_number "1"; exon_id "3818";
chr19	IsoQuant	gene	60847699	60849885	.	-	.	gene_id "novel_gene_chr19_6773"; transcripts "1";
chr19	IsoQuant	transcript	60847699	60849885	.	-	.	gene_id "novel_gene_chr19_6773"; transcript_id "transcript6772.chr19.nnic"; exons "1";
chr19	IsoQuant	exon	60847699	60849885	.	-	.	gene_id "novel_gene_chr19_6773"; transcript_id "transcript6772.chr19.nnic"; exon_number "1"; exon_id "3819";
chr19	HAVANA	gene	60852489	60862994	.	-	.	gene_id "ENSMUSG00000024997.8"; transcripts "1"; gene_type "protein_coding"; gene_name "Prdx3"; mgi_id "MGI:88034"; havana_gene "OTTMUSG00000021212.1";
chr19	HAVANA	transcript	60852489	60862994	.	-	.	gene_id "ENSMUSG00000024997.8"; transcript_id "ENSMUST00000025961.7"; exons "7"; gene_type "protein_coding"; gene_name "Prdx3"; transcript_type "protein_coding"; transcript_name "Prdx3-201"; protein_id "ENSMUSP00000025961.7"; transcript_support_level "1"; mgi_id "MGI:88034"; tag "basic"; ccdsid "CCDS29944.1"; havana_gene "OTTMUSG00000021212.1"; havana_transcript "OTTMUST00000050247.1";
chr19	HAVANA	UTR	60862906	60862994	.	-	.	gene_id "ENSMUSG00000024997.8"; transcript_id "ENSMUST00000025961.7"; exon_number "1"; exon_id "3820";
chr19	HAVANA	start_codon	60862903	60862905	.	-	.	gene_id "ENSMUSG00000024997.8"; transcript_id "ENSMUST00000025961.7"; exon_number "2"; exon_id "3821";
chr19	HAVANA	exon	60862870	60862994	.	-	.	gene_id "ENSMUSG00000024997.8"; transcript_id "ENSMUST00000025961.7"; exon_number "3"; exon_id "ENSMUSE00000372101.7"; gene_type "protein_coding"; gene_name "Prdx3"; transcript_type "protein_coding"; transcript_name "Prdx3-201"; protein_id "ENSMUSP00000025961.7"; transcript_support_level "1"; mgi_id "MGI:88034"; tag "basic"; ccdsid "CCDS29944.1"; havana_gene "OTTMUSG00000021212.1"; havana_transcript "OTTMUST00000050247.1";
chr19	HAVANA	CDS	60862870	60862905	.	-	.	gene_id "ENSMUSG00000024997.8"; transcript_id "ENSMUST00000025961.7"; exon_number "4"; exon_id "3822";
chr19	HAVANA	exon	60861566	60861701	.	-	.	gene_id "ENSMUSG00000024997.8"; transcript_id "ENSMUST00000025961.7"; exon_number "5"; exon_id "ENSMUSE00000147019.4"; gene_type "protein_coding"; gene_name "Prdx3"; transcript_type "protein_coding"; transcript_name "Prdx3-201"; protein_id "ENSMUSP00000025961.7"; transcript_support_level "1"; mgi_id "MGI:88034"; tag "basic"; ccdsid "CCDS29944.1"; havana_gene "OTTMUSG00000021212.1"; havana_transcript "OTTMUST00000050247.1";
chr19	HAVANA	CDS	60861566	60861701	.	-	.	gene_id "ENSMUSG00000024997.8"; transcript_id "ENSMUST00000025961.7"; exon_number "6"; exon_id "ENSMUSE00000147019.4"; gene_type "protein_coding"; gene_name "Prdx3"; transcript_type "protein_coding"; transcript_name "Prdx3-201"; protein_id "ENSMUSP00000025961.7"; transcript_support_level "1"; mgi_id "MGI:88034"; tag "basic"; ccdsid "CCDS29944.1"; havana_gene "OTTMUSG00000021212.1"; havana_transcript "OTTMUST00000050247.1";
chr19	HAVANA	exon	60859858	60859999	.	-	.	gene_id "ENSMUSG00000024997.8"; transcript_id "ENSMUST00000025961.7"; exon_number "7"; exon_id "ENSMUSE00000147011.4"; gene_type "protein_coding"; gene_name "Prdx3"; transcript_type "protein_coding"; transcript_name "Prdx3-201"; protein_id "ENSMUSP00000025961.7"; transcript_support_level "1"; mgi_id "MGI:88034"; tag "basic"; ccdsid "CCDS29944.1"; havana_gene "OTTMUSG00000021212.1"; havana_transcript "OTTMUST00000050247.1";
chr19	HAVANA	CDS	60859858	60859999	.	-	.	gene_id "ENSMUSG00000024997.8"; transcript_id "ENSMUST00000025961.7"; exon_number "8"; exon_id "ENSMUSE00000147011.4"; gene_type "protein_coding"; gene_name "Prdx3"; transcript_type "protein_coding"; transcript_name "Prdx3-201"; protein_id "ENSMUSP00000025961.7"; transcript_support_level "1"; mgi_id "MGI:88034"; tag "basic"; ccdsid "CCDS29944.1"; havana_gene "OTTMUSG00000021212.1"; havana_transcript "OTTMUST00000050247.1";
chr19	HAVANA	exon	60858442	60858577	.	-	.	gene_id "ENSMUSG00000024997.8"; transcript_id "ENSMUST00000025961.7"; exon_number "9"; exon_id "ENSMUSE00000147014.4"; gene_type "protein_coding"; gene_name "Prdx3"; transcript_type "protein_coding"; transcript_name "Prdx3-201"; protein_id "ENSMUSP00000025961.7"; transcript_support_level "1"; mgi_id "MGI:88034"; tag "basic"; ccdsid "CCDS29944.1"; havana_gene "OTTMUSG00000021212.1"; havana_transcript "OTTMUST00000050247.1";
chr19	HAVANA	CDS	60858442	60858577	.	-	.	gene_id "ENSMUSG00000024997.8"; transcript_id "ENSMUST00000025961.7"; exon_number "10"; exon_id "ENSMUSE00000147014.4"; gene_type "protein_coding"; gene_name "Prdx3"; transcript_type "protein_coding"; transcript_name "Prdx3-201"; protein_id "ENSMUSP00000025961.7"; transcript_support_level "1"; mgi_id "MGI:88034"; tag "basic"; ccdsid "CCDS29944.1"; havana_gene "OTTMUSG00000021212.1"; havana_transcript "OTTMUST00000050247.1";
chr19	HAVANA	exon	60855954	60856057	.	-	.	gene_id "ENSMUSG00000024997.8"; transcript_id "ENSMUST00000025961.7"; exon_number "11"; exon_id "ENSMUSE00000147012.4"; gene_type "protein_coding"; gene_name "Prdx3"; transcript_type "protein_coding"; transcript_name "Prdx3-201"; protein_id "ENSMUSP00000025961.7"; transcript_support_level "1"; mgi_id "MGI:88034"; tag "basic"; ccdsid "CCDS29944.1"; havana_gene "OTTMUSG00000021212.1"; havana_transcript "OTTMUST00000050247.1";
chr19	HAVANA	CDS	60855954	60856057	.	-	.	gene_id "ENSMUSG00000024997.8"; transcript_id "ENSMUST00000025961.7"; exon_number "12"; exon_id "ENSMUSE00000147012.4"; gene_type "protein_coding"; gene_name "Prdx3"; transcript_type "protein_coding"; transcript_name "Prdx3-201"; protein_id "ENSMUSP00000025961.7"; transcript_support_level "1"; mgi_id "MGI:88034"; tag "basic"; ccdsid "CCDS29944.1"; havana_gene "OTTMUSG00000021212.1"; havana_transcript "OTTMUST00000050247.1";
chr19	HAVANA	exon	60853604	60853769	.	-	.	gene_id "ENSMUSG00000024997.8"; transcript_id "ENSMUST00000025961.7"; exon_number "13"; exon_id "ENSMUSE00000147013.4"; gene_type "protein_coding"; gene_name "Prdx3"; transcript_type "protein_coding"; transcript_name "Prdx3-201"; protein_id "ENSMUSP00000025961.7"; transcript_support_level "1"; mgi_id "MGI:88034"; tag "basic"; ccdsid "CCDS29944.1"; havana_gene "OTTMUSG00000021212.1"; havana_transcript "OTTMUST00000050247.1";
chr19	HAVANA	CDS	60853604	60853769	.	-	.	gene_id "ENSMUSG00000024997.8"; transcript_id "ENSMUST00000025961.7"; exon_number "14"; exon_id "ENSMUSE00000147013.4"; gene_type "protein_coding"; gene_name "Prdx3"; transcript_type "protein_coding"; transcript_name "Prdx3-201"; protein_id "ENSMUSP00000025961.7"; transcript_support_level "1"; mgi_id "MGI:88034"; tag "basic"; ccdsid "CCDS29944.1"; havana_gene "OTTMUSG00000021212.1"; havana_transcript "OTTMUST00000050247.1";
chr19	HAVANA	CDS	60853107	60853157	.	-	.	gene_id "ENSMUSG00000024997.8"; transcript_id "ENSMUST00000025961.7"; exon_number "15"; exon_id "3823";
chr19	HAVANA	stop_codon	60853104	60853106	.	-	.	gene_id "ENSMUSG00000024997.8"; transcript_id "ENSMUST00000025961.7"; exon_number "16"; exon_id "3824";
chr19	HAVANA	exon	60852489	60853157	.	-	.	gene_id "ENSMUSG00000024997.8"; transcript_id "ENSMUST00000025961.7"; exon_number "17"; exon_id "ENSMUSE00000352637.8"; gene_type "protein_coding"; gene_name "Prdx3"; transcript_type "protein_coding"; transcript_name "Prdx3-201"; protein_id "ENSMUSP00000025961.7"; transcript_support_level "1"; mgi_id "MGI:88034"; tag "basic"; ccdsid "CCDS29944.1"; havana_gene "OTTMUSG00000021212.1"; havana_transcript "OTTMUST00000050247.1";
chr19	HAVANA	UTR	60852489	60853106	.	-	.	gene_id "ENSMUSG00000024997.8"; transcript_id "ENSMUST00000025961.7"; exon_number "18"; exon_id "3825";
chr19	IsoQuant	gene	60874922	60878551	.	-	.	gene_id "novel_gene_chr19_6795"; transcripts "1";
chr19	IsoQuant	transcript	60874922	60878551	.	-	.	gene_id "novel_gene_chr19_6795"; transcript_id "transcript6794.chr19.nnic"; exons "1";
chr19	IsoQuant	exon	60874922	60878551	.	-	.	gene_id "novel_gene_chr19_6795"; transcript_id "transcript6794.chr19.nnic"; exon_number "1"; exon_id "3826";
chr19	HAVANA	gene	60878187	61084406	.	+	.	gene_id "ENSMUSG00000003228.10"; transcripts "1"; gene_type "protein_coding"; gene_name "Grk5"; mgi_id "MGI:109161"; havana_gene "OTTMUSG00000074399.1";
chr19	HAVANA	transcript	60878187	61084406	.	+	.	gene_id "ENSMUSG00000003228.10"; transcript_id "ENSMUST00000003313.10"; exons "16"; gene_type "protein_coding"; gene_name "Grk5"; transcript_type "protein_coding"; transcript_name "Grk5-201"; protein_id "ENSMUSP00000003313.9"; transcript_support_level "1"; mgi_id "MGI:109161"; tag "basic"; ccdsid "CCDS29945.1"; havana_gene "OTTMUSG00000074399.1"; havana_transcript "OTTMUST00000180558.1";
chr19	HAVANA	UTR	60878187	60879017	.	+	.	gene_id "ENSMUSG00000003228.10"; transcript_id "ENSMUST00000003313.10"; exon_number "1"; exon_id "3827";
chr19	HAVANA	exon	60878187	60879069	.	+	.	gene_id "ENSMUSG00000003228.10"; transcript_id "ENSMUST00000003313.10"; exon_number "2"; exon_id "ENSMUSE00000640270.3"; gene_type "protein_coding"; gene_name "Grk5"; transcript_type "protein_coding"; transcript_name "Grk5-201"; protein_id "ENSMUSP00000003313.9"; transcript_support_level "1"; mgi_id "MGI:109161"; tag "basic"; ccdsid "CCDS29945.1"; havana_gene "OTTMUSG00000074399.1"; havana_transcript "OTTMUST00000180558.1";
chr19	HAVANA	start_codon	60879018	60879020	.	+	.	gene_id "ENSMUSG00000003228.10"; transcript_id "ENSMUST00000003313.10"; exon_number "3"; exon_id "3828";
chr19	HAVANA	CDS	60879018	60879069	.	+	.	gene_id "ENSMUSG00000003228.10"; transcript_id "ENSMUST00000003313.10"; exon_number "4"; exon_id "3829";
chr19	HAVANA	CDS	60976140	60976235	.	+	.	gene_id "ENSMUSG00000003228.10"; transcript_id "ENSMUST00000003313.10"; exon_number "5"; exon_id "ENSMUSE00000616996.2"; gene_type "protein_coding"; gene_name "Grk5"; transcript_type "protein_coding"; transcript_name "Grk5-201"; protein_id "ENSMUSP00000003313.9"; transcript_support_level "1"; mgi_id "MGI:109161"; tag "basic"; ccdsid "CCDS29945.1"; havana_gene "OTTMUSG00000074399.1"; havana_transcript "OTTMUST00000180558.1";
chr19	HAVANA	exon	60976140	60976235	.	+	.	gene_id "ENSMUSG00000003228.10"; transcript_id "ENSMUST00000003313.10"; exon_number "6"; exon_id "ENSMUSE00000616996.2"; gene_type "protein_coding"; gene_name "Grk5"; transcript_type "protein_coding"; transcript_name "Grk5-201"; protein_id "ENSMUSP00000003313.9"; transcript_support_level "1"; mgi_id "MGI:109161"; tag "basic"; ccdsid "CCDS29945.1"; havana_gene "OTTMUSG00000074399.1"; havana_transcript "OTTMUST00000180558.1";
chr19	HAVANA	CDS	61020190	61020302	.	+	.	gene_id "ENSMUSG00000003228.10"; transcript_id "ENSMUST00000003313.10"; exon_number "7"; exon_id "ENSMUSE00000616995.2"; gene_type "protein_coding"; gene_name "Grk5"; transcript_type "protein_coding"; transcript_name "Grk5-201"; protein_id "ENSMUSP00000003313.9"; transcript_support_level "1"; mgi_id "MGI:109161"; tag "basic"; ccdsid "CCDS29945.1"; havana_gene "OTTMUSG00000074399.1"; havana_transcript "OTTMUST00000180558.1";
chr19	HAVANA	exon	61020190	61020302	.	+	.	gene_id "ENSMUSG00000003228.10"; transcript_id "ENSMUST00000003313.10"; exon_number "8"; exon_id "ENSMUSE00000616995.2"; gene_type "protein_coding"; gene_name "Grk5"; transcript_type "protein_coding"; transcript_name "Grk5-201"; protein_id "ENSMUSP00000003313.9"; transcript_support_level "1"; mgi_id "MGI:109161"; tag "basic"; ccdsid "CCDS29945.1"; havana_gene "OTTMUSG00000074399.1"; havana_transcript "OTTMUST00000180558.1";
chr19	HAVANA	CDS	61034515	61034592	.	+	.	gene_id "ENSMUSG00000003228.10"; transcript_id "ENSMUST00000003313.10"; exon_number "9"; exon_id "ENSMUSE00000616994.2"; gene_type "protein_coding"; gene_name "Grk5"; transcript_type "protein_coding"; transcript_name "Grk5-201"; protein_id "ENSMUSP00000003313.9"; transcript_support_level "1"; mgi_id "MGI:109161"; tag "basic"; ccdsid "CCDS29945.1"; havana_gene "OTTMUSG00000074399.1"; havana_transcript "OTTMUST00000180558.1";
chr19	HAVANA	exon	61034515	61034592	.	+	.	gene_id "ENSMUSG00000003228.10"; transcript_id "ENSMUST00000003313.10"; exon_number "10"; exon_id "ENSMUSE00000616994.2"; gene_type "protein_coding"; gene_name "Grk5"; transcript_type "protein_coding"; transcript_name "Grk5-201"; protein_id "ENSMUSP00000003313.9"; transcript_support_level "1"; mgi_id "MGI:109161"; tag "basic"; ccdsid "CCDS29945.1"; havana_gene "OTTMUSG00000074399.1"; havana_transcript "OTTMUST00000180558.1";
chr19	HAVANA	CDS	61056986	61057086	.	+	.	gene_id "ENSMUSG00000003228.10"; transcript_id "ENSMUST00000003313.10"; exon_number "11"; exon_id "ENSMUSE00000431586.5"; gene_type "protein_coding"; gene_name "Grk5"; transcript_type "protein_coding"; transcript_name "Grk5-201"; protein_id "ENSMUSP00000003313.9"; transcript_support_level "1"; mgi_id "MGI:109161"; tag "basic"; ccdsid "CCDS29945.1"; havana_gene "OTTMUSG00000074399.1"; havana_transcript "OTTMUST00000180558.1";
chr19	HAVANA	exon	61056986	61057086	.	+	.	gene_id "ENSMUSG00000003228.10"; transcript_id "ENSMUST00000003313.10"; exon_number "12"; exon_id "ENSMUSE00000431586.5"; gene_type "protein_coding"; gene_name "Grk5"; transcript_type "protein_coding"; transcript_name "Grk5-201"; protein_id "ENSMUSP00000003313.9"; transcript_support_level "1"; mgi_id "MGI:109161"; tag "basic"; ccdsid "CCDS29945.1"; havana_gene "OTTMUSG00000074399.1"; havana_transcript "OTTMUST00000180558.1";
chr19	HAVANA	CDS	61057742	61057834	.	+	.	gene_id "ENSMUSG00000003228.10"; transcript_id "ENSMUST00000003313.10"; exon_number "13"; exon_id "ENSMUSE00000508031.3"; gene_type "protein_coding"; gene_name "Grk5"; transcript_type "protein_coding"; transcript_name "Grk5-201"; protein_id "ENSMUSP00000003313.9"; transcript_support_level "1"; mgi_id "MGI:109161"; tag "basic"; ccdsid "CCDS29945.1"; havana_gene "OTTMUSG00000074399.1"; havana_transcript "OTTMUST00000180558.1";
chr19	HAVANA	exon	61057742	61057834	.	+	.	gene_id "ENSMUSG00000003228.10"; transcript_id "ENSMUST00000003313.10"; exon_number "14"; exon_id "ENSMUSE00000508031.3"; gene_type "protein_coding"; gene_name "Grk5"; transcript_type "protein_coding"; transcript_name "Grk5-201"; protein_id "ENSMUSP00000003313.9"; transcript_support_level "1"; mgi_id "MGI:109161"; tag "basic"; ccdsid "CCDS29945.1"; havana_gene "OTTMUSG00000074399.1"; havana_transcript "OTTMUST00000180558.1";
chr19	HAVANA	CDS	61060872	61060935	.	+	.	gene_id "ENSMUSG00000003228.10"; transcript_id "ENSMUST00000003313.10"; exon_number "15"; exon_id "ENSMUSE00000510075.3"; gene_type "protein_coding"; gene_name "Grk5"; transcript_type "protein_coding"; transcript_name "Grk5-201"; protein_id "ENSMUSP00000003313.9"; transcript_support_level "1"; mgi_id "MGI:109161"; tag "basic"; ccdsid "CCDS29945.1"; havana_gene "OTTMUSG00000074399.1"; havana_transcript "OTTMUST00000180558.1";
chr19	HAVANA	exon	61060872	61060935	.	+	.	gene_id "ENSMUSG00000003228.10"; transcript_id "ENSMUST00000003313.10"; exon_number "16"; exon_id "ENSMUSE00000510075.3"; gene_type "protein_coding"; gene_name "Grk5"; transcript_type "protein_coding"; transcript_name "Grk5-201"; protein_id "ENSMUSP00000003313.9"; transcript_support_level "1"; mgi_id "MGI:109161"; tag "basic"; ccdsid "CCDS29945.1"; havana_gene "OTTMUSG00000074399.1"; havana_transcript "OTTMUST00000180558.1";
chr19	HAVANA	CDS	61061827	61061967	.	+	.	gene_id "ENSMUSG00000003228.10"; transcript_id "ENSMUST00000003313.10"; exon_number "17"; exon_id "ENSMUSE00000500627.3"; gene_type "protein_coding"; gene_name "Grk5"; transcript_type "protein_coding"; transcript_name "Grk5-201"; protein_id "ENSMUSP00000003313.9"; transcript_support_level "1"; mgi_id "MGI:109161"; tag "basic"; ccdsid "CCDS29945.1"; havana_gene "OTTMUSG00000074399.1"; havana_transcript "OTTMUST00000180558.1";
chr19	HAVANA	exon	61061827	61061967	.	+	.	gene_id "ENSMUSG00000003228.10"; transcript_id "ENSMUST00000003313.10"; exon_number "18"; exon_id "ENSMUSE00000500627.3"; gene_type "protein_coding"; gene_name "Grk5"; transcript_type "protein_coding"; transcript_name "Grk5-201"; protein_id "ENSMUSP00000003313.9"; transcript_support_level "1"; mgi_id "MGI:109161"; tag "basic"; ccdsid "CCDS29945.1"; havana_gene "OTTMUSG00000074399.1"; havana_transcript "OTTMUST00000180558.1";
chr19	HAVANA	CDS	61065076	61065266	.	+	.	gene_id "ENSMUSG00000003228.10"; transcript_id "ENSMUST00000003313.10"; exon_number "19"; exon_id "ENSMUSE00000505440.3"; gene_type "protein_coding"; gene_name "Grk5"; transcript_type "protein_coding"; transcript_name "Grk5-201"; protein_id "ENSMUSP00000003313.9"; transcript_support_level "1"; mgi_id "MGI:109161"; tag "basic"; ccdsid "CCDS29945.1"; havana_gene "OTTMUSG00000074399.1"; havana_transcript "OTTMUST00000180558.1";
chr19	HAVANA	exon	61065076	61065266	.	+	.	gene_id "ENSMUSG00000003228.10"; transcript_id "ENSMUST00000003313.10"; exon_number "20"; exon_id "ENSMUSE00000505440.3"; gene_type "protein_coding"; gene_name "Grk5"; transcript_type "protein_coding"; transcript_name "Grk5-201"; protein_id "ENSMUSP00000003313.9"; transcript_support_level "1"; mgi_id "MGI:109161"; tag "basic"; ccdsid "CCDS29945.1"; havana_gene "OTTMUSG00000074399.1"; havana_transcript "OTTMUST00000180558.1";
chr19	HAVANA	CDS	61067775	61067812	.	+	.	gene_id "ENSMUSG00000003228.10"; transcript_id "ENSMUST00000003313.10"; exon_number "21"; exon_id "ENSMUSE00000499837.3"; gene_type "protein_coding"; gene_name "Grk5"; transcript_type "protein_coding"; transcript_name "Grk5-201"; protein_id "ENSMUSP00000003313.9"; transcript_support_level "1"; mgi_id "MGI:109161"; tag "basic"; ccdsid "CCDS29945.1"; havana_gene "OTTMUSG00000074399.1"; havana_transcript "OTTMUST00000180558.1";
chr19	HAVANA	exon	61067775	61067812	.	+	.	gene_id "ENSMUSG00000003228.10"; transcript_id "ENSMUST00000003313.10"; exon_number "22"; exon_id "ENSMUSE00000499837.3"; gene_type "protein_coding"; gene_name "Grk5"; transcript_type "protein_coding"; transcript_name "Grk5-201"; protein_id "ENSMUSP00000003313.9"; transcript_support_level "1"; mgi_id "MGI:109161"; tag "basic"; ccdsid "CCDS29945.1"; havana_gene "OTTMUSG00000074399.1"; havana_transcript "OTTMUST00000180558.1";
chr19	HAVANA	CDS	61069292	61069381	.	+	.	gene_id "ENSMUSG00000003228.10"; transcript_id "ENSMUST00000003313.10"; exon_number "23"; exon_id "ENSMUSE00000546483.2"; gene_type "protein_coding"; gene_name "Grk5"; transcript_type "protein_coding"; transcript_name "Grk5-201"; protein_id "ENSMUSP00000003313.9"; transcript_support_level "1"; mgi_id "MGI:109161"; tag "basic"; ccdsid "CCDS29945.1"; havana_gene "OTTMUSG00000074399.1"; havana_transcript "OTTMUST00000180558.1";
chr19	HAVANA	exon	61069292	61069381	.	+	.	gene_id "ENSMUSG00000003228.10"; transcript_id "ENSMUST00000003313.10"; exon_number "24"; exon_id "ENSMUSE00000546483.2"; gene_type "protein_coding"; gene_name "Grk5"; transcript_type "protein_coding"; transcript_name "Grk5-201"; protein_id "ENSMUSP00000003313.9"; transcript_support_level "1"; mgi_id "MGI:109161"; tag "basic"; ccdsid "CCDS29945.1"; havana_gene "OTTMUSG00000074399.1"; havana_transcript "OTTMUST00000180558.1";
chr19	HAVANA	CDS	61071499	61071707	.	+	.	gene_id "ENSMUSG00000003228.10"; transcript_id "ENSMUST00000003313.10"; exon_number "25"; exon_id "ENSMUSE00000496190.3"; gene_type "protein_coding"; gene_name "Grk5"; transcript_type "protein_coding"; transcript_name "Grk5-201"; protein_id "ENSMUSP00000003313.9"; transcript_support_level "1"; mgi_id "MGI:109161"; tag "basic"; ccdsid "CCDS29945.1"; havana_gene "OTTMUSG00000074399.1"; havana_transcript "OTTMUST00000180558.1";
chr19	HAVANA	exon	61071499	61071707	.	+	.	gene_id "ENSMUSG00000003228.10"; transcript_id "ENSMUST00000003313.10"; exon_number "26"; exon_id "ENSMUSE00000496190.3"; gene_type "protein_coding"; gene_name "Grk5"; transcript_type "protein_coding"; transcript_name "Grk5-201"; protein_id "ENSMUSP00000003313.9"; transcript_support_level "1"; mgi_id "MGI:109161"; tag "basic"; ccdsid "CCDS29945.1"; havana_gene "OTTMUSG00000074399.1"; havana_transcript "OTTMUST00000180558.1";
chr19	HAVANA	CDS	61074510	61074647	.	+	.	gene_id "ENSMUSG00000003228.10"; transcript_id "ENSMUST00000003313.10"; exon_number "27"; exon_id "ENSMUSE00000498256.3"; gene_type "protein_coding"; gene_name "Grk5"; transcript_type "protein_coding"; transcript_name "Grk5-201"; protein_id "ENSMUSP00000003313.9"; transcript_support_level "1"; mgi_id "MGI:109161"; tag "basic"; ccdsid "CCDS29945.1"; havana_gene "OTTMUSG00000074399.1"; havana_transcript "OTTMUST00000180558.1";
chr19	HAVANA	exon	61074510	61074647	.	+	.	gene_id "ENSMUSG00000003228.10"; transcript_id "ENSMUST00000003313.10"; exon_number "28"; exon_id "ENSMUSE00000498256.3"; gene_type "protein_coding"; gene_name "Grk5"; transcript_type "protein_coding"; transcript_name "Grk5-201"; protein_id "ENSMUSP00000003313.9"; transcript_support_level "1"; mgi_id "MGI:109161"; tag "basic"; ccdsid "CCDS29945.1"; havana_gene "OTTMUSG00000074399.1"; havana_transcript "OTTMUST00000180558.1";
chr19	HAVANA	CDS	61078349	61078486	.	+	.	gene_id "ENSMUSG00000003228.10"; transcript_id "ENSMUST00000003313.10"; exon_number "29"; exon_id "ENSMUSE00000492513.3"; gene_type "protein_coding"; gene_name "Grk5"; transcript_type "protein_coding"; transcript_name "Grk5-201"; protein_id "ENSMUSP00000003313.9"; transcript_support_level "1"; mgi_id "MGI:109161"; tag "basic"; ccdsid "CCDS29945.1"; havana_gene "OTTMUSG00000074399.1"; havana_transcript "OTTMUST00000180558.1";
chr19	HAVANA	exon	61078349	61078486	.	+	.	gene_id "ENSMUSG00000003228.10"; transcript_id "ENSMUST00000003313.10"; exon_number "30"; exon_id "ENSMUSE00000492513.3"; gene_type "protein_coding"; gene_name "Grk5"; transcript_type "protein_coding"; transcript_name "Grk5-201"; protein_id "ENSMUSP00000003313.9"; transcript_support_level "1"; mgi_id "MGI:109161"; tag "basic"; ccdsid "CCDS29945.1"; havana_gene "OTTMUSG00000074399.1"; havana_transcript "OTTMUST00000180558.1";
chr19	HAVANA	CDS	61078946	61079077	.	+	.	gene_id "ENSMUSG00000003228.10"; transcript_id "ENSMUST00000003313.10"; exon_number "31"; exon_id "ENSMUSE00000494602.3"; gene_type "protein_coding"; gene_name "Grk5"; transcript_type "protein_coding"; transcript_name "Grk5-201"; protein_id "ENSMUSP00000003313.9"; transcript_support_level "1"; mgi_id "MGI:109161"; tag "basic"; ccdsid "CCDS29945.1"; havana_gene "OTTMUSG00000074399.1"; havana_transcript "OTTMUST00000180558.1";
chr19	HAVANA	exon	61078946	61079077	.	+	.	gene_id "ENSMUSG00000003228.10"; transcript_id "ENSMUST00000003313.10"; exon_number "32"; exon_id "ENSMUSE00000494602.3"; gene_type "protein_coding"; gene_name "Grk5"; transcript_type "protein_coding"; transcript_name "Grk5-201"; protein_id "ENSMUSP00000003313.9"; transcript_support_level "1"; mgi_id "MGI:109161"; tag "basic"; ccdsid "CCDS29945.1"; havana_gene "OTTMUSG00000074399.1"; havana_transcript "OTTMUST00000180558.1";
chr19	HAVANA	CDS	61080332	61080427	.	+	.	gene_id "ENSMUSG00000003228.10"; transcript_id "ENSMUST00000003313.10"; exon_number "33"; exon_id "3830";
chr19	HAVANA	exon	61080332	61084406	.	+	.	gene_id "ENSMUSG00000003228.10"; transcript_id "ENSMUST00000003313.10"; exon_number "34"; exon_id "ENSMUSE00000546477.7"; gene_type "protein_coding"; gene_name "Grk5"; transcript_type "protein_coding"; transcript_name "Grk5-201"; protein_id "ENSMUSP00000003313.9"; transcript_support_level "1"; mgi_id "MGI:109161"; tag "basic"; ccdsid "CCDS29945.1"; havana_gene "OTTMUSG00000074399.1"; havana_transcript "OTTMUST00000180558.1";
chr19	HAVANA	stop_codon	61080428	61080430	.	+	.	gene_id "ENSMUSG00000003228.10"; transcript_id "ENSMUST00000003313.10"; exon_number "35"; exon_id "3831";
chr19	HAVANA	UTR	61080428	61084406	.	+	.	gene_id "ENSMUSG00000003228.10"; transcript_id "ENSMUST00000003313.10"; exon_number "36"; exon_id "3832";
chr19	IsoQuant	gene	60888419	60892053	.	-	.	gene_id "novel_gene_chr19_6793"; transcripts "1";
chr19	IsoQuant	transcript	60888419	60892053	.	-	.	gene_id "novel_gene_chr19_6793"; transcript_id "transcript6792.chr19.nnic"; exons "1";
chr19	IsoQuant	exon	60888419	60892053	.	-	.	gene_id "novel_gene_chr19_6793"; transcript_id "transcript6792.chr19.nnic"; exon_number "1"; exon_id "3833";
chr19	IsoQuant	gene	60988189	60990165	.	-	.	gene_id "novel_gene_chr19_6791"; transcripts "1";
chr19	IsoQuant	transcript	60988189	60990165	.	-	.	gene_id "novel_gene_chr19_6791"; transcript_id "transcript6790.chr19.nnic"; exons "1";
chr19	IsoQuant	exon	60988189	60990165	.	-	.	gene_id "novel_gene_chr19_6791"; transcript_id "transcript6790.chr19.nnic"; exon_number "1"; exon_id "3834";
chr19	IsoQuant	gene	60992719	60995574	.	+	.	gene_id "novel_gene_chr19_6789"; transcripts "1";
chr19	IsoQuant	transcript	60992719	60995574	.	+	.	gene_id "novel_gene_chr19_6789"; transcript_id "transcript6788.chr19.nnic"; exons "1";
chr19	IsoQuant	exon	60992719	60995574	.	+	.	gene_id "novel_gene_chr19_6789"; transcript_id "transcript6788.chr19.nnic"; exon_number "1"; exon_id "3835";
chr19	HAVANA	gene	61042278	61129278	.	-	.	gene_id "ENSMUSG00000074733.15"; transcripts "6"; gene_type "protein_coding"; gene_name "Zfp950"; mgi_id "MGI:2652824"; havana_gene "OTTMUSG00000033031.1";
chr19	IsoQuant	transcript	61103422	61129245	.	-	.	gene_id "ENSMUSG00000074733.15"; transcript_id "transcript6796.chr19.nnic"; exons "7";
chr19	IsoQuant	exon	61129143	61129245	.	-	.	gene_id "ENSMUSG00000074733.15"; transcript_id "transcript6796.chr19.nnic"; exon_number "1"; exon_id "3836";
chr19	IsoQuant	exon	61124802	61124860	.	-	.	gene_id "ENSMUSG00000074733.15"; transcript_id "transcript6796.chr19.nnic"; exon_number "2"; exon_id "3837";
chr19	IsoQuant	exon	61115876	61116002	.	-	.	gene_id "ENSMUSG00000074733.15"; transcript_id "transcript6796.chr19.nnic"; exon_number "3"; exon_id "ENSMUSE00001333093.2";
chr19	IsoQuant	exon	61115445	61115505	.	-	.	gene_id "ENSMUSG00000074733.15"; transcript_id "transcript6796.chr19.nnic"; exon_number "4"; exon_id "ENSMUSE00000768743.2";
chr19	IsoQuant	exon	61108757	61108890	.	-	.	gene_id "ENSMUSG00000074733.15"; transcript_id "transcript6796.chr19.nnic"; exon_number "5"; exon_id "ENSMUSE00001375192.2";
chr19	IsoQuant	exon	61106665	61106785	.	-	.	gene_id "ENSMUSG00000074733.15"; transcript_id "transcript6796.chr19.nnic"; exon_number "6"; exon_id "ENSMUSE00001371298.2";
chr19	IsoQuant	exon	61103422	61105726	.	-	.	gene_id "ENSMUSG00000074733.15"; transcript_id "transcript6796.chr19.nnic"; exon_number "7"; exon_id "ENSMUSE00000775250.2";
chr19	IsoQuant	transcript	61105316	61129278	.	-	.	gene_id "ENSMUSG00000074733.15"; transcript_id "transcript6802.chr19.nnic"; exons "6";
chr19	IsoQuant	exon	61129143	61129278	.	-	.	gene_id "ENSMUSG00000074733.15"; transcript_id "transcript6802.chr19.nnic"; exon_number "1"; exon_id "ENSMUSE00000866299.2";
chr19	IsoQuant	exon	61115876	61116002	.	-	.	gene_id "ENSMUSG00000074733.15"; transcript_id "transcript6802.chr19.nnic"; exon_number "2"; exon_id "ENSMUSE00001333093.2";
chr19	IsoQuant	exon	61115445	61115505	.	-	.	gene_id "ENSMUSG00000074733.15"; transcript_id "transcript6802.chr19.nnic"; exon_number "3"; exon_id "ENSMUSE00000768743.2";
chr19	IsoQuant	exon	61107149	61108890	.	-	.	gene_id "ENSMUSG00000074733.15"; transcript_id "transcript6802.chr19.nnic"; exon_number "4"; exon_id "3838";
chr19	IsoQuant	exon	61106665	61107079	.	-	.	gene_id "ENSMUSG00000074733.15"; transcript_id "transcript6802.chr19.nnic"; exon_number "5"; exon_id "3839";
chr19	IsoQuant	exon	61105316	61105726	.	-	.	gene_id "ENSMUSG00000074733.15"; transcript_id "transcript6802.chr19.nnic"; exon_number "6"; exon_id "3840";
chr19	HAVANA	transcript	61103422	61129278	.	-	.	gene_id "ENSMUSG00000074733.15"; transcript_id "ENSMUST00000127290.8"; exons "5"; gene_type "protein_coding"; gene_name "Zfp950"; transcript_type "nonsense_mediated_decay"; transcript_name "Zfp950-203"; protein_id "ENSMUSP00000145951.2"; transcript_support_level "1"; mgi_id "MGI:2652824"; havana_gene "OTTMUSG00000033031.1"; havana_transcript "OTTMUST00000082435.1";
chr19	HAVANA	UTR	61129146	61129278	.	-	.	gene_id "ENSMUSG00000074733.15"; transcript_id "ENSMUST00000127290.8"; exon_number "1"; exon_id "3841";
chr19	HAVANA	exon	61129143	61129278	.	-	.	gene_id "ENSMUSG00000074733.15"; transcript_id "ENSMUST00000127290.8"; exon_number "2"; exon_id "ENSMUSE00000866299.2"; gene_type "protein_coding"; gene_name "Zfp950"; transcript_type "nonsense_mediated_decay"; transcript_name "Zfp950-203"; protein_id "ENSMUSP00000145951.2"; transcript_support_level "1"; mgi_id "MGI:2652824"; havana_gene "OTTMUSG00000033031.1"; havana_transcript "OTTMUST00000082435.1";
chr19	HAVANA	start_codon	61129143	61129145	.	-	.	gene_id "ENSMUSG00000074733.15"; transcript_id "ENSMUST00000127290.8"; exon_number "3"; exon_id "3842";
chr19	HAVANA	CDS	61129143	61129145	.	-	.	gene_id "ENSMUSG00000074733.15"; transcript_id "ENSMUST00000127290.8"; exon_number "4"; exon_id "chr19.3842";
chr19	HAVANA	exon	61115876	61116002	.	-	.	gene_id "ENSMUSG00000074733.15"; transcript_id "ENSMUST00000127290.8"; exon_number "5"; exon_id "ENSMUSE00001333093.2"; gene_type "protein_coding"; gene_name "Zfp950"; transcript_type "nonsense_mediated_decay"; transcript_name "Zfp950-203"; protein_id "ENSMUSP00000145951.2"; transcript_support_level "1"; mgi_id "MGI:2652824"; havana_gene "OTTMUSG00000033031.1"; havana_transcript "OTTMUST00000082435.1";
chr19	HAVANA	CDS	61115876	61116002	.	-	.	gene_id "ENSMUSG00000074733.15"; transcript_id "ENSMUST00000127290.8"; exon_number "6"; exon_id "ENSMUSE00001333093.2"; gene_type "protein_coding"; gene_name "Zfp950"; transcript_type "nonsense_mediated_decay"; transcript_name "Zfp950-203"; protein_id "ENSMUSP00000145951.2"; transcript_support_level "1"; mgi_id "MGI:2652824"; havana_gene "OTTMUSG00000033031.1"; havana_transcript "OTTMUST00000082435.1";
chr19	HAVANA	exon	61115445	61115505	.	-	.	gene_id "ENSMUSG00000074733.15"; transcript_id "ENSMUST00000127290.8"; exon_number "7"; exon_id "ENSMUSE00000768743.2"; gene_type "protein_coding"; gene_name "Zfp950"; transcript_type "nonsense_mediated_decay"; transcript_name "Zfp950-203"; protein_id "ENSMUSP00000145951.2"; transcript_support_level "1"; mgi_id "MGI:2652824"; havana_gene "OTTMUSG00000033031.1"; havana_transcript "OTTMUST00000082435.1";
chr19	HAVANA	CDS	61115445	61115505	.	-	.	gene_id "ENSMUSG00000074733.15"; transcript_id "ENSMUST00000127290.8"; exon_number "8"; exon_id "ENSMUSE00000768743.2"; gene_type "protein_coding"; gene_name "Zfp950"; transcript_type "nonsense_mediated_decay"; transcript_name "Zfp950-203"; protein_id "ENSMUSP00000145951.2"; transcript_support_level "1"; mgi_id "MGI:2652824"; havana_gene "OTTMUSG00000033031.1"; havana_transcript "OTTMUST00000082435.1";
chr19	HAVANA	CDS	61106749	61106788	.	-	.	gene_id "ENSMUSG00000074733.15"; transcript_id "ENSMUST00000127290.8"; exon_number "9"; exon_id "3843";
chr19	HAVANA	stop_codon	61106746	61106748	.	-	.	gene_id "ENSMUSG00000074733.15"; transcript_id "ENSMUST00000127290.8"; exon_number "10"; exon_id "3844";
chr19	HAVANA	exon	61106665	61106788	.	-	.	gene_id "ENSMUSG00000074733.15"; transcript_id "ENSMUST00000127290.8"; exon_number "11"; exon_id "ENSMUSE00000757940.2"; gene_type "protein_coding"; gene_name "Zfp950"; transcript_type "nonsense_mediated_decay"; transcript_name "Zfp950-203"; protein_id "ENSMUSP00000145951.2"; transcript_support_level "1"; mgi_id "MGI:2652824"; havana_gene "OTTMUSG00000033031.1"; havana_transcript "OTTMUST00000082435.1";
chr19	HAVANA	UTR	61106665	61106748	.	-	.	gene_id "ENSMUSG00000074733.15"; transcript_id "ENSMUST00000127290.8"; exon_number "12"; exon_id "3845";
chr19	HAVANA	exon	61103422	61105726	.	-	.	gene_id "ENSMUSG00000074733.15"; transcript_id "ENSMUST00000127290.8"; exon_number "13"; exon_id "ENSMUSE00000775250.2"; gene_type "protein_coding"; gene_name "Zfp950"; transcript_type "nonsense_mediated_decay"; transcript_name "Zfp950-203"; protein_id "ENSMUSP00000145951.2"; transcript_support_level "1"; mgi_id "MGI:2652824"; havana_gene "OTTMUSG00000033031.1"; havana_transcript "OTTMUST00000082435.1";
chr19	HAVANA	UTR	61103422	61105726	.	-	.	gene_id "ENSMUSG00000074733.15"; transcript_id "ENSMUST00000127290.8"; exon_number "14"; exon_id "ENSMUSE00000775250.2"; gene_type "protein_coding"; gene_name "Zfp950"; transcript_type "nonsense_mediated_decay"; transcript_name "Zfp950-203"; protein_id "ENSMUSP00000145951.2"; transcript_support_level "1"; mgi_id "MGI:2652824"; havana_gene "OTTMUSG00000033031.1"; havana_transcript "OTTMUST00000082435.1";
chr19	IsoQuant	transcript	61106584	61129278	.	-	.	gene_id "ENSMUSG00000074733.15"; transcript_id "transcript6807.chr19.nnic"; exons "5";
chr19	IsoQuant	exon	61129143	61129278	.	-	.	gene_id "ENSMUSG00000074733.15"; transcript_id "transcript6807.chr19.nnic"; exon_number "1"; exon_id "ENSMUSE00000866299.2";
chr19	IsoQuant	exon	61115876	61116002	.	-	.	gene_id "ENSMUSG00000074733.15"; transcript_id "transcript6807.chr19.nnic"; exon_number "2"; exon_id "ENSMUSE00001333093.2";
chr19	IsoQuant	exon	61115445	61115505	.	-	.	gene_id "ENSMUSG00000074733.15"; transcript_id "transcript6807.chr19.nnic"; exon_number "3"; exon_id "ENSMUSE00000768743.2";
chr19	IsoQuant	exon	61107149	61108890	.	-	.	gene_id "ENSMUSG00000074733.15"; transcript_id "transcript6807.chr19.nnic"; exon_number "4"; exon_id "chr19.3838";
chr19	IsoQuant	exon	61106584	61107079	.	-	.	gene_id "ENSMUSG00000074733.15"; transcript_id "transcript6807.chr19.nnic"; exon_number "5"; exon_id "3846";
chr19	IsoQuant	transcript	61114535	61129278	.	-	.	gene_id "ENSMUSG00000074733.15"; transcript_id "transcript6812.chr19.nnic"; exons "4";
chr19	IsoQuant	exon	61129143	61129278	.	-	.	gene_id "ENSMUSG00000074733.15"; transcript_id "transcript6812.chr19.nnic"; exon_number "1"; exon_id "ENSMUSE00000866299.2";
chr19	IsoQuant	exon	61115876	61116002	.	-	.	gene_id "ENSMUSG00000074733.15"; transcript_id "transcript6812.chr19.nnic"; exon_number "2"; exon_id "ENSMUSE00001333093.2";
chr19	IsoQuant	exon	61114746	61115505	.	-	.	gene_id "ENSMUSG00000074733.15"; transcript_id "transcript6812.chr19.nnic"; exon_number "3"; exon_id "3847";
chr19	IsoQuant	exon	61114535	61114705	.	-	.	gene_id "ENSMUSG00000074733.15"; transcript_id "transcript6812.chr19.nnic"; exon_number "4"; exon_id "3848";
chr19	HAVANA	transcript	61110894	61129228	.	-	.	gene_id "ENSMUSG00000074733.15"; transcript_id "ENSMUST00000143264.8"; exons "3"; gene_type "protein_coding"; gene_name "Zfp950"; transcript_type "protein_coding"; transcript_name "Zfp950-204"; protein_id "ENSMUSP00000145915.2"; transcript_support_level "1"; mgi_id "MGI:2652824"; tag "basic"; ccdsid "CCDS84461.1"; havana_gene "OTTMUSG00000033031.1"; havana_transcript "OTTMUST00000082436.1";
chr19	HAVANA	UTR	61129146	61129228	.	-	.	gene_id "ENSMUSG00000074733.15"; transcript_id "ENSMUST00000143264.8"; exon_number "1"; exon_id "3849";
chr19	HAVANA	exon	61129143	61129228	.	-	.	gene_id "ENSMUSG00000074733.15"; transcript_id "ENSMUST00000143264.8"; exon_number "2"; exon_id "ENSMUSE00000763648.2"; gene_type "protein_coding"; gene_name "Zfp950"; transcript_type "protein_coding"; transcript_name "Zfp950-204"; protein_id "ENSMUSP00000145915.2"; transcript_support_level "1"; mgi_id "MGI:2652824"; tag "basic"; ccdsid "CCDS84461.1"; havana_gene "OTTMUSG00000033031.1"; havana_transcript "OTTMUST00000082436.1";
chr19	HAVANA	start_codon	61129143	61129145	.	-	.	gene_id "ENSMUSG00000074733.15"; transcript_id "ENSMUST00000143264.8"; exon_number "3"; exon_id "chr19.3842";
chr19	HAVANA	CDS	61129143	61129145	.	-	.	gene_id "ENSMUSG00000074733.15"; transcript_id "ENSMUST00000143264.8"; exon_number "4"; exon_id "chr19.3842";
chr19	HAVANA	exon	61115876	61116002	.	-	.	gene_id "ENSMUSG00000074733.15"; transcript_id "ENSMUST00000143264.8"; exon_number "5"; exon_id "ENSMUSE00001333093.2"; gene_type "protein_coding"; gene_name "Zfp950"; transcript_type "protein_coding"; transcript_name "Zfp950-204"; protein_id "ENSMUSP00000145915.2"; transcript_support_level "1"; mgi_id "MGI:2652824"; tag "basic"; ccdsid "CCDS84461.1"; havana_gene "OTTMUSG00000033031.1"; havana_transcript "OTTMUST00000082436.1";
chr19	HAVANA	CDS	61115876	61116002	.	-	.	gene_id "ENSMUSG00000074733.15"; transcript_id "ENSMUST00000143264.8"; exon_number "6"; exon_id "ENSMUSE00001333093.2"; gene_type "protein_coding"; gene_name "Zfp950"; transcript_type "protein_coding"; transcript_name "Zfp950-204"; protein_id "ENSMUSP00000145915.2"; transcript_support_level "1"; mgi_id "MGI:2652824"; tag "basic"; ccdsid "CCDS84461.1"; havana_gene "OTTMUSG00000033031.1"; havana_transcript "OTTMUST00000082436.1";
chr19	HAVANA	CDS	61115444	61115505	.	-	.	gene_id "ENSMUSG00000074733.15"; transcript_id "ENSMUST00000143264.8"; exon_number "7"; exon_id "3850";
chr19	HAVANA	stop_codon	61115441	61115443	.	-	.	gene_id "ENSMUSG00000074733.15"; transcript_id "ENSMUST00000143264.8"; exon_number "8"; exon_id "3851";
chr19	HAVANA	exon	61110894	61115505	.	-	.	gene_id "ENSMUSG00000074733.15"; transcript_id "ENSMUST00000143264.8"; exon_number "9"; exon_id "ENSMUSE00000796536.3"; gene_type "protein_coding"; gene_name "Zfp950"; transcript_type "protein_coding"; transcript_name "Zfp950-204"; protein_id "ENSMUSP00000145915.2"; transcript_support_level "1"; mgi_id "MGI:2652824"; tag "basic"; ccdsid "CCDS84461.1"; havana_gene "OTTMUSG00000033031.1"; havana_transcript "OTTMUST00000082436.1";
chr19	HAVANA	UTR	61110894	61115443	.	-	.	gene_id "ENSMUSG00000074733.15"; transcript_id "ENSMUST00000143264.8"; exon_number "10"; exon_id "3852";
chr19	IsoQuant	gene	61105061	61106682	.	-	.	gene_id "novel_gene_chr19_6817"; transcripts "1";
chr19	IsoQuant	transcript	61105061	61106682	.	-	.	gene_id "novel_gene_chr19_6817"; transcript_id "transcript6816.chr19.nnic"; exons "1";
chr19	IsoQuant	exon	61105061	61106682	.	-	.	gene_id "novel_gene_chr19_6817"; transcript_id "transcript6816.chr19.nnic"; exon_number "1"; exon_id "3853";
chr19	IsoQuant	gene	61126385	61129256	.	-	.	gene_id "novel_gene_chr19_6815"; transcripts "1";
chr19	IsoQuant	transcript	61126385	61129256	.	-	.	gene_id "novel_gene_chr19_6815"; transcript_id "transcript6814.chr19.nnic"; exons "1";
chr19	IsoQuant	exon	61126385	61129256	.	-	.	gene_id "novel_gene_chr19_6815"; transcript_id "transcript6814.chr19.nnic"; exon_number "1"; exon_id "3854";
chr19	HAVANA	gene	61212395	61216867	.	-	.	gene_id "ENSMUSG00000059326.8"; transcripts "5"; gene_type "protein_coding"; gene_name "Csf2ra"; mgi_id "MGI:1339754"; havana_gene "OTTMUSG00000074402.1";
chr19	ENSEMBL	transcript	61212840	61216856	.	-	.	gene_id "ENSMUSG00000059326.8"; transcript_id "ENSMUST00000076046.7"; exons "12"; gene_type "protein_coding"; gene_name "Csf2ra"; transcript_type "protein_coding"; transcript_name "Csf2ra-201"; protein_id "ENSMUSP00000075423.7"; transcript_support_level "1"; mgi_id "MGI:1339754"; tag "basic"; ccdsid "CCDS29946.1"; havana_gene "OTTMUSG00000074402.1";
chr19	ENSEMBL	exon	61216777	61216856	.	-	.	gene_id "ENSMUSG00000059326.8"; transcript_id "ENSMUST00000076046.7"; exon_number "1"; exon_id "ENSMUSE00000687861.3"; gene_type "protein_coding"; gene_name "Csf2ra"; transcript_type "protein_coding"; transcript_name "Csf2ra-201"; protein_id "ENSMUSP00000075423.7"; transcript_support_level "1"; mgi_id "MGI:1339754"; tag "basic"; ccdsid "CCDS29946.1"; havana_gene "OTTMUSG00000074402.1";
chr19	ENSEMBL	UTR	61216777	61216856	.	-	.	gene_id "ENSMUSG00000059326.8"; transcript_id "ENSMUST00000076046.7"; exon_number "2"; exon_id "ENSMUSE00000687861.3"; gene_type "protein_coding"; gene_name "Csf2ra"; transcript_type "protein_coding"; transcript_name "Csf2ra-201"; protein_id "ENSMUSP00000075423.7"; transcript_support_level "1"; mgi_id "MGI:1339754"; tag "basic"; ccdsid "CCDS29946.1"; havana_gene "OTTMUSG00000074402.1";
chr19	ENSEMBL	start_codon	61215801	61215803	.	-	.	gene_id "ENSMUSG00000059326.8"; transcript_id "ENSMUST00000076046.7"; exon_number "3"; exon_id "3855";
chr19	ENSEMBL	exon	61215710	61215803	.	-	.	gene_id "ENSMUSG00000059326.8"; transcript_id "ENSMUST00000076046.7"; exon_number "4"; exon_id "ENSMUSE00001459711.2"; gene_type "protein_coding"; gene_name "Csf2ra"; transcript_type "protein_coding"; transcript_name "Csf2ra-201"; protein_id "ENSMUSP00000075423.7"; transcript_support_level "1"; mgi_id "MGI:1339754"; tag "basic"; ccdsid "CCDS29946.1"; havana_gene "OTTMUSG00000074402.1";
chr19	ENSEMBL	CDS	61215710	61215803	.	-	.	gene_id "ENSMUSG00000059326.8"; transcript_id "ENSMUST00000076046.7"; exon_number "5"; exon_id "ENSMUSE00001459711.2"; gene_type "protein_coding"; gene_name "Csf2ra"; transcript_type "protein_coding"; transcript_name "Csf2ra-201"; protein_id "ENSMUSP00000075423.7"; transcript_support_level "1"; mgi_id "MGI:1339754"; tag "basic"; ccdsid "CCDS29946.1"; havana_gene "OTTMUSG00000074402.1";
chr19	ENSEMBL	exon	61215468	61215622	.	-	.	gene_id "ENSMUSG00000059326.8"; transcript_id "ENSMUST00000076046.7"; exon_number "6"; exon_id "ENSMUSE00001457963.2"; gene_type "protein_coding"; gene_name "Csf2ra"; transcript_type "protein_coding"; transcript_name "Csf2ra-201"; protein_id "ENSMUSP00000075423.7"; transcript_support_level "1"; mgi_id "MGI:1339754"; tag "basic"; ccdsid "CCDS29946.1"; havana_gene "OTTMUSG00000074402.1";
chr19	ENSEMBL	CDS	61215468	61215622	.	-	.	gene_id "ENSMUSG00000059326.8"; transcript_id "ENSMUST00000076046.7"; exon_number "7"; exon_id "ENSMUSE00001457963.2"; gene_type "protein_coding"; gene_name "Csf2ra"; transcript_type "protein_coding"; transcript_name "Csf2ra-201"; protein_id "ENSMUSP00000075423.7"; transcript_support_level "1"; mgi_id "MGI:1339754"; tag "basic"; ccdsid "CCDS29946.1"; havana_gene "OTTMUSG00000074402.1";
chr19	ENSEMBL	exon	61215244	61215364	.	-	.	gene_id "ENSMUSG00000059326.8"; transcript_id "ENSMUST00000076046.7"; exon_number "8"; exon_id "ENSMUSE00001460572.2"; gene_type "protein_coding"; gene_name "Csf2ra"; transcript_type "protein_coding"; transcript_name "Csf2ra-201"; protein_id "ENSMUSP00000075423.7"; transcript_support_level "1"; mgi_id "MGI:1339754"; tag "basic"; ccdsid "CCDS29946.1"; havana_gene "OTTMUSG00000074402.1";
chr19	ENSEMBL	CDS	61215244	61215364	.	-	.	gene_id "ENSMUSG00000059326.8"; transcript_id "ENSMUST00000076046.7"; exon_number "9"; exon_id "ENSMUSE00001460572.2"; gene_type "protein_coding"; gene_name "Csf2ra"; transcript_type "protein_coding"; transcript_name "Csf2ra-201"; protein_id "ENSMUSP00000075423.7"; transcript_support_level "1"; mgi_id "MGI:1339754"; tag "basic"; ccdsid "CCDS29946.1"; havana_gene "OTTMUSG00000074402.1";
chr19	ENSEMBL	exon	61214963	61215092	.	-	.	gene_id "ENSMUSG00000059326.8"; transcript_id "ENSMUST00000076046.7"; exon_number "10"; exon_id "ENSMUSE00001457853.2"; gene_type "protein_coding"; gene_name "Csf2ra"; transcript_type "protein_coding"; transcript_name "Csf2ra-201"; protein_id "ENSMUSP00000075423.7"; transcript_support_level "1"; mgi_id "MGI:1339754"; tag "basic"; ccdsid "CCDS29946.1"; havana_gene "OTTMUSG00000074402.1";
chr19	ENSEMBL	CDS	61214963	61215092	.	-	.	gene_id "ENSMUSG00000059326.8"; transcript_id "ENSMUST00000076046.7"; exon_number "11"; exon_id "ENSMUSE00001457853.2"; gene_type "protein_coding"; gene_name "Csf2ra"; transcript_type "protein_coding"; transcript_name "Csf2ra-201"; protein_id "ENSMUSP00000075423.7"; transcript_support_level "1"; mgi_id "MGI:1339754"; tag "basic"; ccdsid "CCDS29946.1"; havana_gene "OTTMUSG00000074402.1";
chr19	ENSEMBL	exon	61214653	61214822	.	-	.	gene_id "ENSMUSG00000059326.8"; transcript_id "ENSMUST00000076046.7"; exon_number "12"; exon_id "ENSMUSE00000640241.2"; gene_type "protein_coding"; gene_name "Csf2ra"; transcript_type "protein_coding"; transcript_name "Csf2ra-201"; protein_id "ENSMUSP00000075423.7"; transcript_support_level "1"; mgi_id "MGI:1339754"; tag "basic"; ccdsid "CCDS29946.1"; havana_gene "OTTMUSG00000074402.1";
chr19	ENSEMBL	CDS	61214653	61214822	.	-	.	gene_id "ENSMUSG00000059326.8"; transcript_id "ENSMUST00000076046.7"; exon_number "13"; exon_id "ENSMUSE00000640241.2"; gene_type "protein_coding"; gene_name "Csf2ra"; transcript_type "protein_coding"; transcript_name "Csf2ra-201"; protein_id "ENSMUSP00000075423.7"; transcript_support_level "1"; mgi_id "MGI:1339754"; tag "basic"; ccdsid "CCDS29946.1"; havana_gene "OTTMUSG00000074402.1";
chr19	ENSEMBL	exon	61214366	61214493	.	-	.	gene_id "ENSMUSG00000059326.8"; transcript_id "ENSMUST00000076046.7"; exon_number "14"; exon_id "ENSMUSE00000640240.2"; gene_type "protein_coding"; gene_name "Csf2ra"; transcript_type "protein_coding"; transcript_name "Csf2ra-201"; protein_id "ENSMUSP00000075423.7"; transcript_support_level "1"; mgi_id "MGI:1339754"; tag "basic"; ccdsid "CCDS29946.1"; havana_gene "OTTMUSG00000074402.1";
chr19	ENSEMBL	CDS	61214366	61214493	.	-	.	gene_id "ENSMUSG00000059326.8"; transcript_id "ENSMUST00000076046.7"; exon_number "15"; exon_id "ENSMUSE00000640240.2"; gene_type "protein_coding"; gene_name "Csf2ra"; transcript_type "protein_coding"; transcript_name "Csf2ra-201"; protein_id "ENSMUSP00000075423.7"; transcript_support_level "1"; mgi_id "MGI:1339754"; tag "basic"; ccdsid "CCDS29946.1"; havana_gene "OTTMUSG00000074402.1";
chr19	ENSEMBL	exon	61214230	61214259	.	-	.	gene_id "ENSMUSG00000059326.8"; transcript_id "ENSMUST00000076046.7"; exon_number "16"; exon_id "ENSMUSE00001462534.2"; gene_type "protein_coding"; gene_name "Csf2ra"; transcript_type "protein_coding"; transcript_name "Csf2ra-201"; protein_id "ENSMUSP00000075423.7"; transcript_support_level "1"; mgi_id "MGI:1339754"; tag "basic"; ccdsid "CCDS29946.1"; havana_gene "OTTMUSG00000074402.1";
chr19	ENSEMBL	CDS	61214230	61214259	.	-	.	gene_id "ENSMUSG00000059326.8"; transcript_id "ENSMUST00000076046.7"; exon_number "17"; exon_id "ENSMUSE00001462534.2"; gene_type "protein_coding"; gene_name "Csf2ra"; transcript_type "protein_coding"; transcript_name "Csf2ra-201"; protein_id "ENSMUSP00000075423.7"; transcript_support_level "1"; mgi_id "MGI:1339754"; tag "basic"; ccdsid "CCDS29946.1"; havana_gene "OTTMUSG00000074402.1";
chr19	ENSEMBL	exon	61213961	61214090	.	-	.	gene_id "ENSMUSG00000059326.8"; transcript_id "ENSMUST00000076046.7"; exon_number "18"; exon_id "ENSMUSE00001458761.2"; gene_type "protein_coding"; gene_name "Csf2ra"; transcript_type "protein_coding"; transcript_name "Csf2ra-201"; protein_id "ENSMUSP00000075423.7"; transcript_support_level "1"; mgi_id "MGI:1339754"; tag "basic"; ccdsid "CCDS29946.1"; havana_gene "OTTMUSG00000074402.1";
chr19	ENSEMBL	CDS	61213961	61214090	.	-	.	gene_id "ENSMUSG00000059326.8"; transcript_id "ENSMUST00000076046.7"; exon_number "19"; exon_id "ENSMUSE00001458761.2"; gene_type "protein_coding"; gene_name "Csf2ra"; transcript_type "protein_coding"; transcript_name "Csf2ra-201"; protein_id "ENSMUSP00000075423.7"; transcript_support_level "1"; mgi_id "MGI:1339754"; tag "basic"; ccdsid "CCDS29946.1"; havana_gene "OTTMUSG00000074402.1";
chr19	ENSEMBL	exon	61213762	61213858	.	-	.	gene_id "ENSMUSG00000059326.8"; transcript_id "ENSMUST00000076046.7"; exon_number "20"; exon_id "ENSMUSE00001460262.2"; gene_type "protein_coding"; gene_name "Csf2ra"; transcript_type "protein_coding"; transcript_name "Csf2ra-201"; protein_id "ENSMUSP00000075423.7"; transcript_support_level "1"; mgi_id "MGI:1339754"; tag "basic"; ccdsid "CCDS29946.1"; havana_gene "OTTMUSG00000074402.1";
chr19	ENSEMBL	CDS	61213762	61213858	.	-	.	gene_id "ENSMUSG00000059326.8"; transcript_id "ENSMUST00000076046.7"; exon_number "21"; exon_id "ENSMUSE00001460262.2"; gene_type "protein_coding"; gene_name "Csf2ra"; transcript_type "protein_coding"; transcript_name "Csf2ra-201"; protein_id "ENSMUSP00000075423.7"; transcript_support_level "1"; mgi_id "MGI:1339754"; tag "basic"; ccdsid "CCDS29946.1"; havana_gene "OTTMUSG00000074402.1";
chr19	ENSEMBL	exon	61213571	61213652	.	-	.	gene_id "ENSMUSG00000059326.8"; transcript_id "ENSMUST00000076046.7"; exon_number "22"; exon_id "ENSMUSE00001458649.2"; gene_type "protein_coding"; gene_name "Csf2ra"; transcript_type "protein_coding"; transcript_name "Csf2ra-201"; protein_id "ENSMUSP00000075423.7"; transcript_support_level "1"; mgi_id "MGI:1339754"; tag "basic"; ccdsid "CCDS29946.1"; havana_gene "OTTMUSG00000074402.1";
chr19	ENSEMBL	CDS	61213571	61213652	.	-	.	gene_id "ENSMUSG00000059326.8"; transcript_id "ENSMUST00000076046.7"; exon_number "23"; exon_id "ENSMUSE00001458649.2"; gene_type "protein_coding"; gene_name "Csf2ra"; transcript_type "protein_coding"; transcript_name "Csf2ra-201"; protein_id "ENSMUSP00000075423.7"; transcript_support_level "1"; mgi_id "MGI:1339754"; tag "basic"; ccdsid "CCDS29946.1"; havana_gene "OTTMUSG00000074402.1";
chr19	ENSEMBL	CDS	61213445	61213471	.	-	.	gene_id "ENSMUSG00000059326.8"; transcript_id "ENSMUST00000076046.7"; exon_number "24"; exon_id "3856";
chr19	ENSEMBL	stop_codon	61213442	61213444	.	-	.	gene_id "ENSMUSG00000059326.8"; transcript_id "ENSMUST00000076046.7"; exon_number "25"; exon_id "3857";
chr19	ENSEMBL	exon	61212840	61213471	.	-	.	gene_id "ENSMUSG00000059326.8"; transcript_id "ENSMUST00000076046.7"; exon_number "26"; exon_id "ENSMUSE00000616977.5"; gene_type "protein_coding"; gene_name "Csf2ra"; transcript_type "protein_coding"; transcript_name "Csf2ra-201"; protein_id "ENSMUSP00000075423.7"; transcript_support_level "1"; mgi_id "MGI:1339754"; tag "basic"; ccdsid "CCDS29946.1"; havana_gene "OTTMUSG00000074402.1";
chr19	ENSEMBL	UTR	61212840	61213444	.	-	.	gene_id "ENSMUSG00000059326.8"; transcript_id "ENSMUST00000076046.7"; exon_number "27"; exon_id "3858";
chr19	HAVANA	transcript	61212849	61215814	.	-	.	gene_id "ENSMUSG00000059326.8"; transcript_id "ENSMUST00000237386.2"; exons "11"; gene_type "protein_coding"; gene_name "Csf2ra"; transcript_type "protein_coding"; transcript_name "Csf2ra-207"; protein_id "ENSMUSP00000158457.2"; mgi_id "MGI:1339754"; tag "basic"; ccdsid "CCDS29946.1"; havana_gene "OTTMUSG00000074402.1"; havana_transcript "OTTMUST00000180565.1";
chr19	HAVANA	UTR	61215804	61215814	.	-	.	gene_id "ENSMUSG00000059326.8"; transcript_id "ENSMUST00000237386.2"; exon_number "1"; exon_id "3859";
chr19	HAVANA	start_codon	61215801	61215803	.	-	.	gene_id "ENSMUSG00000059326.8"; transcript_id "ENSMUST00000237386.2"; exon_number "2"; exon_id "chr19.3855";
chr19	HAVANA	exon	61215710	61215814	.	-	.	gene_id "ENSMUSG00000059326.8"; transcript_id "ENSMUST00000237386.2"; exon_number "3"; exon_id "ENSMUSE00001460738.2"; gene_type "protein_coding"; gene_name "Csf2ra"; transcript_type "protein_coding"; transcript_name "Csf2ra-207"; protein_id "ENSMUSP00000158457.2"; mgi_id "MGI:1339754"; tag "basic"; ccdsid "CCDS29946.1"; havana_gene "OTTMUSG00000074402.1"; havana_transcript "OTTMUST00000180565.1";
chr19	HAVANA	CDS	61215710	61215803	.	-	.	gene_id "ENSMUSG00000059326.8"; transcript_id "ENSMUST00000237386.2"; exon_number "4"; exon_id "ENSMUSE00001459711.2"; gene_type "protein_coding"; gene_name "Csf2ra"; transcript_type "protein_coding"; transcript_name "Csf2ra-207"; protein_id "ENSMUSP00000158457.2"; mgi_id "MGI:1339754"; tag "basic"; ccdsid "CCDS29946.1"; havana_gene "OTTMUSG00000074402.1"; havana_transcript "OTTMUST00000180565.1";
chr19	HAVANA	exon	61215468	61215622	.	-	.	gene_id "ENSMUSG00000059326.8"; transcript_id "ENSMUST00000237386.2"; exon_number "5"; exon_id "ENSMUSE00001457963.2"; gene_type "protein_coding"; gene_name "Csf2ra"; transcript_type "protein_coding"; transcript_name "Csf2ra-207"; protein_id "ENSMUSP00000158457.2"; mgi_id "MGI:1339754"; tag "basic"; ccdsid "CCDS29946.1"; havana_gene "OTTMUSG00000074402.1"; havana_transcript "OTTMUST00000180565.1";
chr19	HAVANA	CDS	61215468	61215622	.	-	.	gene_id "ENSMUSG00000059326.8"; transcript_id "ENSMUST00000237386.2"; exon_number "6"; exon_id "ENSMUSE00001457963.2"; gene_type "protein_coding"; gene_name "Csf2ra"; transcript_type "protein_coding"; transcript_name "Csf2ra-207"; protein_id "ENSMUSP00000158457.2"; mgi_id "MGI:1339754"; tag "basic"; ccdsid "CCDS29946.1"; havana_gene "OTTMUSG00000074402.1"; havana_transcript "OTTMUST00000180565.1";
chr19	HAVANA	exon	61215244	61215364	.	-	.	gene_id "ENSMUSG00000059326.8"; transcript_id "ENSMUST00000237386.2"; exon_number "7"; exon_id "ENSMUSE00001460572.2"; gene_type "protein_coding"; gene_name "Csf2ra"; transcript_type "protein_coding"; transcript_name "Csf2ra-207"; protein_id "ENSMUSP00000158457.2"; mgi_id "MGI:1339754"; tag "basic"; ccdsid "CCDS29946.1"; havana_gene "OTTMUSG00000074402.1"; havana_transcript "OTTMUST00000180565.1";
chr19	HAVANA	CDS	61215244	61215364	.	-	.	gene_id "ENSMUSG00000059326.8"; transcript_id "ENSMUST00000237386.2"; exon_number "8"; exon_id "ENSMUSE00001460572.2"; gene_type "protein_coding"; gene_name "Csf2ra"; transcript_type "protein_coding"; transcript_name "Csf2ra-207"; protein_id "ENSMUSP00000158457.2"; mgi_id "MGI:1339754"; tag "basic"; ccdsid "CCDS29946.1"; havana_gene "OTTMUSG00000074402.1"; havana_transcript "OTTMUST00000180565.1";
chr19	HAVANA	exon	61214963	61215092	.	-	.	gene_id "ENSMUSG00000059326.8"; transcript_id "ENSMUST00000237386.2"; exon_number "9"; exon_id "ENSMUSE00001457853.2"; gene_type "protein_coding"; gene_name "Csf2ra"; transcript_type "protein_coding"; transcript_name "Csf2ra-207"; protein_id "ENSMUSP00000158457.2"; mgi_id "MGI:1339754"; tag "basic"; ccdsid "CCDS29946.1"; havana_gene "OTTMUSG00000074402.1"; havana_transcript "OTTMUST00000180565.1";
chr19	HAVANA	CDS	61214963	61215092	.	-	.	gene_id "ENSMUSG00000059326.8"; transcript_id "ENSMUST00000237386.2"; exon_number "10"; exon_id "ENSMUSE00001457853.2"; gene_type "protein_coding"; gene_name "Csf2ra"; transcript_type "protein_coding"; transcript_name "Csf2ra-207"; protein_id "ENSMUSP00000158457.2"; mgi_id "MGI:1339754"; tag "basic"; ccdsid "CCDS29946.1"; havana_gene "OTTMUSG00000074402.1"; havana_transcript "OTTMUST00000180565.1";
chr19	HAVANA	exon	61214653	61214822	.	-	.	gene_id "ENSMUSG00000059326.8"; transcript_id "ENSMUST00000237386.2"; exon_number "11"; exon_id "ENSMUSE00000640241.2"; gene_type "protein_coding"; gene_name "Csf2ra"; transcript_type "protein_coding"; transcript_name "Csf2ra-207"; protein_id "ENSMUSP00000158457.2"; mgi_id "MGI:1339754"; tag "basic"; ccdsid "CCDS29946.1"; havana_gene "OTTMUSG00000074402.1"; havana_transcript "OTTMUST00000180565.1";
chr19	HAVANA	CDS	61214653	61214822	.	-	.	gene_id "ENSMUSG00000059326.8"; transcript_id "ENSMUST00000237386.2"; exon_number "12"; exon_id "ENSMUSE00000640241.2"; gene_type "protein_coding"; gene_name "Csf2ra"; transcript_type "protein_coding"; transcript_name "Csf2ra-207"; protein_id "ENSMUSP00000158457.2"; mgi_id "MGI:1339754"; tag "basic"; ccdsid "CCDS29946.1"; havana_gene "OTTMUSG00000074402.1"; havana_transcript "OTTMUST00000180565.1";
chr19	HAVANA	exon	61214366	61214493	.	-	.	gene_id "ENSMUSG00000059326.8"; transcript_id "ENSMUST00000237386.2"; exon_number "13"; exon_id "ENSMUSE00000640240.2"; gene_type "protein_coding"; gene_name "Csf2ra"; transcript_type "protein_coding"; transcript_name "Csf2ra-207"; protein_id "ENSMUSP00000158457.2"; mgi_id "MGI:1339754"; tag "basic"; ccdsid "CCDS29946.1"; havana_gene "OTTMUSG00000074402.1"; havana_transcript "OTTMUST00000180565.1";
chr19	HAVANA	CDS	61214366	61214493	.	-	.	gene_id "ENSMUSG00000059326.8"; transcript_id "ENSMUST00000237386.2"; exon_number "14"; exon_id "ENSMUSE00000640240.2"; gene_type "protein_coding"; gene_name "Csf2ra"; transcript_type "protein_coding"; transcript_name "Csf2ra-207"; protein_id "ENSMUSP00000158457.2"; mgi_id "MGI:1339754"; tag "basic"; ccdsid "CCDS29946.1"; havana_gene "OTTMUSG00000074402.1"; havana_transcript "OTTMUST00000180565.1";
chr19	HAVANA	exon	61214230	61214259	.	-	.	gene_id "ENSMUSG00000059326.8"; transcript_id "ENSMUST00000237386.2"; exon_number "15"; exon_id "ENSMUSE00001462534.2"; gene_type "protein_coding"; gene_name "Csf2ra"; transcript_type "protein_coding"; transcript_name "Csf2ra-207"; protein_id "ENSMUSP00000158457.2"; mgi_id "MGI:1339754"; tag "basic"; ccdsid "CCDS29946.1"; havana_gene "OTTMUSG00000074402.1"; havana_transcript "OTTMUST00000180565.1";
chr19	HAVANA	CDS	61214230	61214259	.	-	.	gene_id "ENSMUSG00000059326.8"; transcript_id "ENSMUST00000237386.2"; exon_number "16"; exon_id "ENSMUSE00001462534.2"; gene_type "protein_coding"; gene_name "Csf2ra"; transcript_type "protein_coding"; transcript_name "Csf2ra-207"; protein_id "ENSMUSP00000158457.2"; mgi_id "MGI:1339754"; tag "basic"; ccdsid "CCDS29946.1"; havana_gene "OTTMUSG00000074402.1"; havana_transcript "OTTMUST00000180565.1";
chr19	HAVANA	exon	61213961	61214090	.	-	.	gene_id "ENSMUSG00000059326.8"; transcript_id "ENSMUST00000237386.2"; exon_number "17"; exon_id "ENSMUSE00001458761.2"; gene_type "protein_coding"; gene_name "Csf2ra"; transcript_type "protein_coding"; transcript_name "Csf2ra-207"; protein_id "ENSMUSP00000158457.2"; mgi_id "MGI:1339754"; tag "basic"; ccdsid "CCDS29946.1"; havana_gene "OTTMUSG00000074402.1"; havana_transcript "OTTMUST00000180565.1";
chr19	HAVANA	CDS	61213961	61214090	.	-	.	gene_id "ENSMUSG00000059326.8"; transcript_id "ENSMUST00000237386.2"; exon_number "18"; exon_id "ENSMUSE00001458761.2"; gene_type "protein_coding"; gene_name "Csf2ra"; transcript_type "protein_coding"; transcript_name "Csf2ra-207"; protein_id "ENSMUSP00000158457.2"; mgi_id "MGI:1339754"; tag "basic"; ccdsid "CCDS29946.1"; havana_gene "OTTMUSG00000074402.1"; havana_transcript "OTTMUST00000180565.1";
chr19	HAVANA	exon	61213762	61213858	.	-	.	gene_id "ENSMUSG00000059326.8"; transcript_id "ENSMUST00000237386.2"; exon_number "19"; exon_id "ENSMUSE00001460262.2"; gene_type "protein_coding"; gene_name "Csf2ra"; transcript_type "protein_coding"; transcript_name "Csf2ra-207"; protein_id "ENSMUSP00000158457.2"; mgi_id "MGI:1339754"; tag "basic"; ccdsid "CCDS29946.1"; havana_gene "OTTMUSG00000074402.1"; havana_transcript "OTTMUST00000180565.1";
chr19	HAVANA	CDS	61213762	61213858	.	-	.	gene_id "ENSMUSG00000059326.8"; transcript_id "ENSMUST00000237386.2"; exon_number "20"; exon_id "ENSMUSE00001460262.2"; gene_type "protein_coding"; gene_name "Csf2ra"; transcript_type "protein_coding"; transcript_name "Csf2ra-207"; protein_id "ENSMUSP00000158457.2"; mgi_id "MGI:1339754"; tag "basic"; ccdsid "CCDS29946.1"; havana_gene "OTTMUSG00000074402.1"; havana_transcript "OTTMUST00000180565.1";
chr19	HAVANA	exon	61213571	61213652	.	-	.	gene_id "ENSMUSG00000059326.8"; transcript_id "ENSMUST00000237386.2"; exon_number "21"; exon_id "ENSMUSE00001458649.2"; gene_type "protein_coding"; gene_name "Csf2ra"; transcript_type "protein_coding"; transcript_name "Csf2ra-207"; protein_id "ENSMUSP00000158457.2"; mgi_id "MGI:1339754"; tag "basic"; ccdsid "CCDS29946.1"; havana_gene "OTTMUSG00000074402.1"; havana_transcript "OTTMUST00000180565.1";
chr19	HAVANA	CDS	61213571	61213652	.	-	.	gene_id "ENSMUSG00000059326.8"; transcript_id "ENSMUST00000237386.2"; exon_number "22"; exon_id "ENSMUSE00001458649.2"; gene_type "protein_coding"; gene_name "Csf2ra"; transcript_type "protein_coding"; transcript_name "Csf2ra-207"; protein_id "ENSMUSP00000158457.2"; mgi_id "MGI:1339754"; tag "basic"; ccdsid "CCDS29946.1"; havana_gene "OTTMUSG00000074402.1"; havana_transcript "OTTMUST00000180565.1";
chr19	HAVANA	CDS	61213445	61213471	.	-	.	gene_id "ENSMUSG00000059326.8"; transcript_id "ENSMUST00000237386.2"; exon_number "23"; exon_id "chr19.3856";
chr19	HAVANA	stop_codon	61213442	61213444	.	-	.	gene_id "ENSMUSG00000059326.8"; transcript_id "ENSMUST00000237386.2"; exon_number "24"; exon_id "chr19.3857";
chr19	HAVANA	exon	61212849	61213471	.	-	.	gene_id "ENSMUSG00000059326.8"; transcript_id "ENSMUST00000237386.2"; exon_number "25"; exon_id "ENSMUSE00001456607.2"; gene_type "protein_coding"; gene_name "Csf2ra"; transcript_type "protein_coding"; transcript_name "Csf2ra-207"; protein_id "ENSMUSP00000158457.2"; mgi_id "MGI:1339754"; tag "basic"; ccdsid "CCDS29946.1"; havana_gene "OTTMUSG00000074402.1"; havana_transcript "OTTMUST00000180565.1";
chr19	HAVANA	UTR	61212849	61213444	.	-	.	gene_id "ENSMUSG00000059326.8"; transcript_id "ENSMUST00000237386.2"; exon_number "26"; exon_id "3860";
chr19	IsoQuant	transcript	61212840	61216862	.	-	.	gene_id "ENSMUSG00000059326.8"; transcript_id "transcript6822.chr19.nic"; exons "11";
chr19	IsoQuant	exon	61216777	61216862	.	-	.	gene_id "ENSMUSG00000059326.8"; transcript_id "transcript6822.chr19.nic"; exon_number "1"; exon_id "3861";
chr19	IsoQuant	exon	61215468	61215622	.	-	.	gene_id "ENSMUSG00000059326.8"; transcript_id "transcript6822.chr19.nic"; exon_number "2"; exon_id "ENSMUSE00001457963.2";
chr19	IsoQuant	exon	61215244	61215364	.	-	.	gene_id "ENSMUSG00000059326.8"; transcript_id "transcript6822.chr19.nic"; exon_number "3"; exon_id "ENSMUSE00001460572.2";
chr19	IsoQuant	exon	61214963	61215092	.	-	.	gene_id "ENSMUSG00000059326.8"; transcript_id "transcript6822.chr19.nic"; exon_number "4"; exon_id "ENSMUSE00001457853.2";
chr19	IsoQuant	exon	61214653	61214822	.	-	.	gene_id "ENSMUSG00000059326.8"; transcript_id "transcript6822.chr19.nic"; exon_number "5"; exon_id "ENSMUSE00000640241.2";
chr19	IsoQuant	exon	61214366	61214493	.	-	.	gene_id "ENSMUSG00000059326.8"; transcript_id "transcript6822.chr19.nic"; exon_number "6"; exon_id "ENSMUSE00000640240.2";
chr19	IsoQuant	exon	61214230	61214259	.	-	.	gene_id "ENSMUSG00000059326.8"; transcript_id "transcript6822.chr19.nic"; exon_number "7"; exon_id "ENSMUSE00001462534.2";
chr19	IsoQuant	exon	61213961	61214090	.	-	.	gene_id "ENSMUSG00000059326.8"; transcript_id "transcript6822.chr19.nic"; exon_number "8"; exon_id "ENSMUSE00001458761.2";
chr19	IsoQuant	exon	61213762	61213858	.	-	.	gene_id "ENSMUSG00000059326.8"; transcript_id "transcript6822.chr19.nic"; exon_number "9"; exon_id "ENSMUSE00001460262.2";
chr19	IsoQuant	exon	61213571	61213652	.	-	.	gene_id "ENSMUSG00000059326.8"; transcript_id "transcript6822.chr19.nic"; exon_number "10"; exon_id "ENSMUSE00001458649.2";
chr19	IsoQuant	exon	61212840	61213471	.	-	.	gene_id "ENSMUSG00000059326.8"; transcript_id "transcript6822.chr19.nic"; exon_number "11"; exon_id "ENSMUSE00000616977.5";
chr19	IsoQuant	transcript	61212840	61215683	.	-	.	gene_id "ENSMUSG00000059326.8"; transcript_id "transcript6828.chr19.nic"; exons "9";
chr19	IsoQuant	exon	61215468	61215683	.	-	.	gene_id "ENSMUSG00000059326.8"; transcript_id "transcript6828.chr19.nic"; exon_number "1"; exon_id "3862";
chr19	IsoQuant	exon	61215244	61215364	.	-	.	gene_id "ENSMUSG00000059326.8"; transcript_id "transcript6828.chr19.nic"; exon_number "2"; exon_id "ENSMUSE00001460572.2";
chr19	IsoQuant	exon	61214963	61215092	.	-	.	gene_id "ENSMUSG00000059326.8"; transcript_id "transcript6828.chr19.nic"; exon_number "3"; exon_id "ENSMUSE00001457853.2";
chr19	IsoQuant	exon	61214653	61214822	.	-	.	gene_id "ENSMUSG00000059326.8"; transcript_id "transcript6828.chr19.nic"; exon_number "4"; exon_id "ENSMUSE00000640241.2";
chr19	IsoQuant	exon	61214366	61214493	.	-	.	gene_id "ENSMUSG00000059326.8"; transcript_id "transcript6828.chr19.nic"; exon_number "5"; exon_id "ENSMUSE00000640240.2";
chr19	IsoQuant	exon	61214230	61214259	.	-	.	gene_id "ENSMUSG00000059326.8"; transcript_id "transcript6828.chr19.nic"; exon_number "6"; exon_id "ENSMUSE00001462534.2";
chr19	IsoQuant	exon	61213762	61214090	.	-	.	gene_id "ENSMUSG00000059326.8"; transcript_id "transcript6828.chr19.nic"; exon_number "7"; exon_id "3863";
chr19	IsoQuant	exon	61213571	61213652	.	-	.	gene_id "ENSMUSG00000059326.8"; transcript_id "transcript6828.chr19.nic"; exon_number "8"; exon_id "ENSMUSE00001458649.2";
chr19	IsoQuant	exon	61212840	61213471	.	-	.	gene_id "ENSMUSG00000059326.8"; transcript_id "transcript6828.chr19.nic"; exon_number "9"; exon_id "ENSMUSE00000616977.5";
chr19	IsoQuant	transcript	61212840	61215683	.	-	.	gene_id "ENSMUSG00000059326.8"; transcript_id "transcript6829.chr19.nic"; exons "8";
chr19	IsoQuant	exon	61215468	61215683	.	-	.	gene_id "ENSMUSG00000059326.8"; transcript_id "transcript6829.chr19.nic"; exon_number "1"; exon_id "chr19.3862";
chr19	IsoQuant	exon	61215244	61215364	.	-	.	gene_id "ENSMUSG00000059326.8"; transcript_id "transcript6829.chr19.nic"; exon_number "2"; exon_id "ENSMUSE00001460572.2";
chr19	IsoQuant	exon	61214963	61215092	.	-	.	gene_id "ENSMUSG00000059326.8"; transcript_id "transcript6829.chr19.nic"; exon_number "3"; exon_id "ENSMUSE00001457853.2";
chr19	IsoQuant	exon	61214230	61214822	.	-	.	gene_id "ENSMUSG00000059326.8"; transcript_id "transcript6829.chr19.nic"; exon_number "4"; exon_id "3864";
chr19	IsoQuant	exon	61213961	61214090	.	-	.	gene_id "ENSMUSG00000059326.8"; transcript_id "transcript6829.chr19.nic"; exon_number "5"; exon_id "ENSMUSE00001458761.2";
chr19	IsoQuant	exon	61213762	61213858	.	-	.	gene_id "ENSMUSG00000059326.8"; transcript_id "transcript6829.chr19.nic"; exon_number "6"; exon_id "ENSMUSE00001460262.2";
chr19	IsoQuant	exon	61213571	61213652	.	-	.	gene_id "ENSMUSG00000059326.8"; transcript_id "transcript6829.chr19.nic"; exon_number "7"; exon_id "ENSMUSE00001458649.2";
chr19	IsoQuant	exon	61212840	61213471	.	-	.	gene_id "ENSMUSG00000059326.8"; transcript_id "transcript6829.chr19.nic"; exon_number "8"; exon_id "ENSMUSE00000616977.5";
chrM	ENSEMBL	gene	70	1024	.	+	.	gene_id "ENSMUSG00000064337.1"; transcripts "1"; gene_type "Mt_rRNA"; gene_name "mt-Rnr1"; mgi_id "MGI:102493";
chrM	ENSEMBL	transcript	70	1024	.	+	.	gene_id "ENSMUSG00000064337.1"; transcript_id "ENSMUST00000082388.1"; exons "1"; gene_type "Mt_rRNA"; gene_name "mt-Rnr1"; transcript_type "Mt_rRNA"; transcript_name "mt-Rnr1-201"; transcript_support_level "NA"; mgi_id "MGI:102493"; tag "basic";
chrM	ENSEMBL	exon	70	1024	.	+	.	gene_id "ENSMUSG00000064337.1"; transcript_id "ENSMUST00000082388.1"; exon_number "1"; exon_id "ENSMUSE00000521515.1"; gene_type "Mt_rRNA"; gene_name "mt-Rnr1"; transcript_type "Mt_rRNA"; transcript_name "mt-Rnr1-201"; transcript_support_level "NA"; mgi_id "MGI:102493"; tag "basic";
chrM	ENSEMBL	gene	1094	4949	.	+	.	gene_id "ENSMUSG00000064339.1"; transcripts "2"; gene_type "Mt_rRNA"; gene_name "mt-Rnr2"; mgi_id "MGI:102492";
chrM	ENSEMBL	transcript	1094	2675	.	+	.	gene_id "ENSMUSG00000064339.1"; transcript_id "ENSMUST00000082390.1"; exons "1"; gene_type "Mt_rRNA"; gene_name "mt-Rnr2"; transcript_type "Mt_rRNA"; transcript_name "mt-Rnr2-201"; transcript_support_level "NA"; mgi_id "MGI:102492"; tag "basic";
chrM	ENSEMBL	exon	1094	2675	.	+	.	gene_id "ENSMUSG00000064339.1"; transcript_id "ENSMUST00000082390.1"; exon_number "1"; exon_id "ENSMUSE00000521517.1"; gene_type "Mt_rRNA"; gene_name "mt-Rnr2"; transcript_type "Mt_rRNA"; transcript_name "mt-Rnr2-201"; transcript_support_level "NA"; mgi_id "MGI:102492"; tag "basic";
chrM	IsoQuant	transcript	1094	4949	.	+	.	gene_id "ENSMUSG00000064339.1"; transcript_id "transcript26.chrM.nnic"; exons "1";
chrM	IsoQuant	exon	1094	4949	.	+	.	gene_id "ENSMUSG00000064339.1"; transcript_id "transcript26.chrM.nnic"; exon_number "1"; exon_id "1";
chrM	ENSEMBL	gene	2751	3707	.	+	.	gene_id "ENSMUSG00000064341.1"; transcripts "1"; gene_type "protein_coding"; gene_name "mt-Nd1"; mgi_id "MGI:101787";
chrM	ENSEMBL	transcript	2751	3707	.	+	.	gene_id "ENSMUSG00000064341.1"; transcript_id "ENSMUST00000082392.1"; exons "1"; gene_type "protein_coding"; gene_name "mt-Nd1"; transcript_type "protein_coding"; transcript_name "mt-Nd1-201"; protein_id "ENSMUSP00000080991.1"; transcript_support_level "NA"; mgi_id "MGI:101787"; tag "basic";
chrM	ENSEMBL	CDS	2751	3704	.	+	.	gene_id "ENSMUSG00000064341.1"; transcript_id "ENSMUST00000082392.1"; exon_number "1"; exon_id "2";
chrM	ENSEMBL	exon	2751	3707	.	+	.	gene_id "ENSMUSG00000064341.1"; transcript_id "ENSMUST00000082392.1"; exon_number "2"; exon_id "ENSMUSE00000521519.1"; gene_type "protein_coding"; gene_name "mt-Nd1"; transcript_type "protein_coding"; transcript_name "mt-Nd1-201"; protein_id "ENSMUSP00000080991.1"; transcript_support_level "NA"; mgi_id "MGI:101787"; tag "basic";
chrM	ENSEMBL	UTR	3705	3707	.	+	.	gene_id "ENSMUSG00000064341.1"; transcript_id "ENSMUST00000082392.1"; exon_number "3"; exon_id "3";
chrM	ENSEMBL	stop_codon	3705	3707	.	+	.	gene_id "ENSMUSG00000064341.1"; transcript_id "ENSMUST00000082392.1"; exon_number "4"; exon_id "chrM.3";
chrM	ENSEMBL	gene	3914	4951	.	+	.	gene_id "ENSMUSG00000064345.1"; transcripts "1"; gene_type "protein_coding"; gene_name "mt-Nd2"; mgi_id "MGI:102500";
chrM	ENSEMBL	transcript	3914	4951	.	+	.	gene_id "ENSMUSG00000064345.1"; transcript_id "ENSMUST00000082396.1"; exons "1"; gene_type "protein_coding"; gene_name "mt-Nd2"; transcript_type "protein_coding"; transcript_name "mt-Nd2-201"; protein_id "ENSMUSP00000080992.1"; transcript_support_level "NA"; mgi_id "MGI:102500"; tag "basic";
chrM	ENSEMBL	CDS	3914	4948	.	+	.	gene_id "ENSMUSG00000064345.1"; transcript_id "ENSMUST00000082396.1"; exon_number "1"; exon_id "4";
chrM	ENSEMBL	exon	3914	4951	.	+	.	gene_id "ENSMUSG00000064345.1"; transcript_id "ENSMUST00000082396.1"; exon_number "2"; exon_id "ENSMUSE00000521523.1"; gene_type "protein_coding"; gene_name "mt-Nd2"; transcript_type "protein_coding"; transcript_name "mt-Nd2-201"; protein_id "ENSMUSP00000080992.1"; transcript_support_level "NA"; mgi_id "MGI:102500"; tag "basic";
chrM	ENSEMBL	UTR	4949	4951	.	+	.	gene_id "ENSMUSG00000064345.1"; transcript_id "ENSMUST00000082396.1"; exon_number "3"; exon_id "5";
chrM	ENSEMBL	stop_codon	4949	4951	.	+	.	gene_id "ENSMUSG00000064345.1"; transcript_id "ENSMUST00000082396.1"; exon_number "4"; exon_id "chrM.5";
chrM	ENSEMBL	gene	5328	6872	.	+	.	gene_id "ENSMUSG00000064351.1"; transcripts "1"; gene_type "protein_coding"; gene_name "mt-Co1"; mgi_id "MGI:102504";
chrM	ENSEMBL	transcript	5328	6872	.	+	.	gene_id "ENSMUSG00000064351.1"; transcript_id "ENSMUST00000082402.1"; exons "1"; gene_type "protein_coding"; gene_name "mt-Co1"; transcript_type "protein_coding"; transcript_name "mt-Co1-201"; protein_id "ENSMUSP00000080993.1"; transcript_support_level "NA"; mgi_id "MGI:102504"; tag "basic";
chrM	ENSEMBL	start_codon	5328	5330	.	+	.	gene_id "ENSMUSG00000064351.1"; transcript_id "ENSMUST00000082402.1"; exon_number "1"; exon_id "6";
chrM	ENSEMBL	CDS	5328	6869	.	+	.	gene_id "ENSMUSG00000064351.1"; transcript_id "ENSMUST00000082402.1"; exon_number "2"; exon_id "7";
chrM	ENSEMBL	exon	5328	6872	.	+	.	gene_id "ENSMUSG00000064351.1"; transcript_id "ENSMUST00000082402.1"; exon_number "3"; exon_id "ENSMUSE00000521529.1"; gene_type "protein_coding"; gene_name "mt-Co1"; transcript_type "protein_coding"; transcript_name "mt-Co1-201"; protein_id "ENSMUSP00000080993.1"; transcript_support_level "NA"; mgi_id "MGI:102504"; tag "basic";
chrM	ENSEMBL	UTR	6870	6872	.	+	.	gene_id "ENSMUSG00000064351.1"; transcript_id "ENSMUST00000082402.1"; exon_number "4"; exon_id "8";
chrM	ENSEMBL	stop_codon	6870	6872	.	+	.	gene_id "ENSMUSG00000064351.1"; transcript_id "ENSMUST00000082402.1"; exon_number "5"; exon_id "chrM.8";
chrM	IsoQuant	gene	8618	12003	.	-	.	gene_id "novel_gene_chrM_171"; transcripts "1";
chrM	IsoQuant	transcript	8618	12003	.	-	.	gene_id "novel_gene_chrM_171"; transcript_id "transcript170.chrM.nnic"; exons "1";
chrM	IsoQuant	exon	8618	12003	.	-	.	gene_id "novel_gene_chrM_171"; transcript_id "transcript170.chrM.nnic"; exon_number "1"; exon_id "9";
chrM	ENSEMBL	gene	10167	11544	.	+	.	gene_id "ENSMUSG00000064363.1"; transcripts "1"; gene_type "protein_coding"; gene_name "mt-Nd4"; mgi_id "MGI:102498";
chrM	ENSEMBL	transcript	10167	11544	.	+	.	gene_id "ENSMUSG00000064363.1"; transcript_id "ENSMUST00000082414.1"; exons "1"; gene_type "protein_coding"; gene_name "mt-Nd4"; transcript_type "protein_coding"; transcript_name "mt-Nd4-201"; protein_id "ENSMUSP00000081000.1"; transcript_support_level "NA"; mgi_id "MGI:102498"; tag "basic";
chrM	ENSEMBL	start_codon	10167	10169	.	+	.	gene_id "ENSMUSG00000064363.1"; transcript_id "ENSMUST00000082414.1"; exon_number "1"; exon_id "10";
chrM	ENSEMBL	CDS	10167	11544	.	+	.	gene_id "ENSMUSG00000064363.1"; transcript_id "ENSMUST00000082414.1"; exon_number "2"; exon_id "ENSMUSE00000758647.1"; gene_type "protein_coding"; gene_name "mt-Nd4"; transcript_type "protein_coding"; transcript_name "mt-Nd4-201"; protein_id "ENSMUSP00000081000.1"; transcript_support_level "NA"; mgi_id "MGI:102498"; tag "basic";
chrM	ENSEMBL	exon	10167	11544	.	+	.	gene_id "ENSMUSG00000064363.1"; transcript_id "ENSMUST00000082414.1"; exon_number "3"; exon_id "ENSMUSE00000758647.1"; gene_type "protein_coding"; gene_name "mt-Nd4"; transcript_type "protein_coding"; transcript_name "mt-Nd4-201"; protein_id "ENSMUSP00000081000.1"; transcript_support_level "NA"; mgi_id "MGI:102498"; tag "basic";
chrM	ENSEMBL	gene	11742	13565	.	+	.	gene_id "ENSMUSG00000064367.1"; transcripts "1"; gene_type "protein_coding"; gene_name "mt-Nd5"; mgi_id "MGI:102496";
chrM	ENSEMBL	transcript	11742	13565	.	+	.	gene_id "ENSMUSG00000064367.1"; transcript_id "ENSMUST00000082418.1"; exons "1"; gene_type "protein_coding"; gene_name "mt-Nd5"; transcript_type "protein_coding"; transcript_name "mt-Nd5-201"; protein_id "ENSMUSP00000081001.1"; transcript_support_level "NA"; mgi_id "MGI:102496"; tag "basic";
chrM	ENSEMBL	CDS	11742	13562	.	+	.	gene_id "ENSMUSG00000064367.1"; transcript_id "ENSMUST00000082418.1"; exon_number "1"; exon_id "11";
chrM	ENSEMBL	exon	11742	13565	.	+	.	gene_id "ENSMUSG00000064367.1"; transcript_id "ENSMUST00000082418.1"; exon_number "2"; exon_id "ENSMUSE00000521545.1"; gene_type "protein_coding"; gene_name "mt-Nd5"; transcript_type "protein_coding"; transcript_name "mt-Nd5-201"; protein_id "ENSMUSP00000081001.1"; transcript_support_level "NA"; mgi_id "MGI:102496"; tag "basic";
chrM	ENSEMBL	UTR	13563	13565	.	+	.	gene_id "ENSMUSG00000064367.1"; transcript_id "ENSMUST00000082418.1"; exon_number "3"; exon_id "12";
chrM	ENSEMBL	stop_codon	13563	13565	.	+	.	gene_id "ENSMUSG00000064367.1"; transcript_id "ENSMUST00000082418.1"; exon_number "4"; exon_id "chrM.12";
chrM	ENSEMBL	gene	12838	15288	.	+	.	gene_id "ENSMUSG00000064370.1"; transcripts "2"; gene_type "protein_coding"; gene_name "mt-Cytb"; mgi_id "MGI:102501";
chrM	ENSEMBL	transcript	14145	15288	.	+	.	gene_id "ENSMUSG00000064370.1"; transcript_id "ENSMUST00000082421.1"; exons "1"; gene_type "protein_coding"; gene_name "mt-Cytb"; transcript_type "protein_coding"; transcript_name "mt-Cytb-201"; protein_id "ENSMUSP00000081003.1"; transcript_support_level "NA"; mgi_id "MGI:102501"; tag "basic";
chrM	ENSEMBL	start_codon	14145	14147	.	+	.	gene_id "ENSMUSG00000064370.1"; transcript_id "ENSMUST00000082421.1"; exon_number "1"; exon_id "13";
chrM	ENSEMBL	CDS	14145	15288	.	+	.	gene_id "ENSMUSG00000064370.1"; transcript_id "ENSMUST00000082421.1"; exon_number "2"; exon_id "ENSMUSE00000521548.1"; gene_type "protein_coding"; gene_name "mt-Cytb"; transcript_type "protein_coding"; transcript_name "mt-Cytb-201"; protein_id "ENSMUSP00000081003.1"; transcript_support_level "NA"; mgi_id "MGI:102501"; tag "basic";
chrM	ENSEMBL	exon	14145	15288	.	+	.	gene_id "ENSMUSG00000064370.1"; transcript_id "ENSMUST00000082421.1"; exon_number "3"; exon_id "ENSMUSE00000521548.1"; gene_type "protein_coding"; gene_name "mt-Cytb"; transcript_type "protein_coding"; transcript_name "mt-Cytb-201"; protein_id "ENSMUSP00000081003.1"; transcript_support_level "NA"; mgi_id "MGI:102501"; tag "basic";
chrM	IsoQuant	transcript	12838	14851	.	+	.	gene_id "ENSMUSG00000064370.1"; transcript_id "transcript156.chrM.nnic"; exons "1";
chrM	IsoQuant	exon	12838	14851	.	+	.	gene_id "ENSMUSG00000064370.1"; transcript_id "transcript156.chrM.nnic"; exon_number "1"; exon_id "14";
chrM	IsoQuant	gene	15356	16297	.	+	.	gene_id "novel_gene_chrM_163"; transcripts "1";
chrM	IsoQuant	transcript	15356	16297	.	+	.	gene_id "novel_gene_chrM_163"; transcript_id "transcript162.chrM.nnic"; exons "1";
chrM	IsoQuant	exon	15356	16297	.	+	.	gene_id "novel_gene_chrM_163"; transcript_id "transcript162.chrM.nnic"; exon_number "1"; exon_id "15";
chrUn_JH584304v1	IsoQuant	gene	52669	59731	.	-	.	gene_id "novel_gene_chrUn_JH584304v1_35"; transcripts "3";
chrUn_JH584304v1	IsoQuant	transcript	52669	59667	.	-	.	gene_id "novel_gene_chrUn_JH584304v1_35"; transcript_id "transcript28.chrUn_JH584304v1.nnic"; exons "3";
chrUn_JH584304v1	IsoQuant	exon	58564	59667	.	-	.	gene_id "novel_gene_chrUn_JH584304v1_35"; transcript_id "transcript28.chrUn_JH584304v1.nnic"; exon_number "1"; exon_id "1";
chrUn_JH584304v1	IsoQuant	exon	55112	55701	.	-	.	gene_id "novel_gene_chrUn_JH584304v1_35"; transcript_id "transcript28.chrUn_JH584304v1.nnic"; exon_number "2"; exon_id "2";
chrUn_JH584304v1	IsoQuant	exon	52669	54867	.	-	.	gene_id "novel_gene_chrUn_JH584304v1_35"; transcript_id "transcript28.chrUn_JH584304v1.nnic"; exon_number "3"; exon_id "3";
chrUn_JH584304v1	IsoQuant	transcript	53135	59731	.	-	.	gene_id "novel_gene_chrUn_JH584304v1_35"; transcript_id "transcript30.chrUn_JH584304v1.nnic"; exons "3";
chrUn_JH584304v1	IsoQuant	exon	59592	59731	.	-	.	gene_id "novel_gene_chrUn_JH584304v1_35"; transcript_id "transcript30.chrUn_JH584304v1.nnic"; exon_number "1"; exon_id "4";
chrUn_JH584304v1	IsoQuant	exon	55112	55701	.	-	.	gene_id "novel_gene_chrUn_JH584304v1_35"; transcript_id "transcript30.chrUn_JH584304v1.nnic"; exon_number "2"; exon_id "chrUn_JH584304v1.2";
chrUn_JH584304v1	IsoQuant	exon	53135	54867	.	-	.	gene_id "novel_gene_chrUn_JH584304v1_35"; transcript_id "transcript30.chrUn_JH584304v1.nnic"; exon_number "3"; exon_id "5";
chrUn_JH584304v1	IsoQuant	transcript	53135	59731	.	-	.	gene_id "novel_gene_chrUn_JH584304v1_35"; transcript_id "transcript34.chrUn_JH584304v1.nnic"; exons "2";
chrUn_JH584304v1	IsoQuant	exon	59592	59731	.	-	.	gene_id "novel_gene_chrUn_JH584304v1_35"; transcript_id "transcript34.chrUn_JH584304v1.nnic"; exon_number "1"; exon_id "chrUn_JH584304v1.4";
chrUn_JH584304v1	IsoQuant	exon	53135	55701	.	-	.	gene_id "novel_gene_chrUn_JH584304v1_35"; transcript_id "transcript34.chrUn_JH584304v1.nnic"; exon_number "2"; exon_id "6";
chrUn_JH584304v1	IsoQuant	gene	55741	59667	.	-	.	gene_id "novel_gene_chrUn_JH584304v1_37"; transcripts "1";
chrUn_JH584304v1	IsoQuant	transcript	55741	59667	.	-	.	gene_id "novel_gene_chrUn_JH584304v1_37"; transcript_id "transcript36.chrUn_JH584304v1.nnic"; exons "1";
chrUn_JH584304v1	IsoQuant	exon	55741	59667	.	-	.	gene_id "novel_gene_chrUn_JH584304v1_37"; transcript_id "transcript36.chrUn_JH584304v1.nnic"; exon_number "1"; exon_id "7";
chrUn_MU069435v1	IsoQuant	gene	1	587	.	+	.	gene_id "novel_gene_chrUn_MU069435v1_3"; transcripts "1";
chrUn_MU069435v1	IsoQuant	transcript	1	587	.	+	.	gene_id "novel_gene_chrUn_MU069435v1_3"; transcript_id "transcript2.chrUn_MU069435v1.nnic"; exons "1";
chrUn_MU069435v1	IsoQuant	exon	1	587	.	+	.	gene_id "novel_gene_chrUn_MU069435v1_3"; transcript_id "transcript2.chrUn_MU069435v1.nnic"; exon_number "1"; exon_id "1";
chrX	HAVANA	gene	5959507	5967164	.	+	.	gene_id "ENSMUSG00000073295.5"; transcripts "1"; gene_type "protein_coding"; gene_name "Nudt11"; mgi_id "MGI:1930957"; havana_gene "OTTMUSG00000016673.1";
chrX	HAVANA	transcript	5959507	5967164	.	+	.	gene_id "ENSMUSG00000073295.5"; transcript_id "ENSMUST00000103007.4"; exons "2"; gene_type "protein_coding"; gene_name "Nudt11"; transcript_type "protein_coding"; transcript_name "Nudt11-201"; protein_id "ENSMUSP00000100072.4"; transcript_support_level "1"; mgi_id "MGI:1930957"; tag "basic"; ccdsid "CCDS29955.1"; havana_gene "OTTMUSG00000016673.1"; havana_transcript "OTTMUST00000040323.1";
chrX	HAVANA	UTR	5959507	5959964	.	+	.	gene_id "ENSMUSG00000073295.5"; transcript_id "ENSMUST00000103007.4"; exon_number "1"; exon_id "1";
chrX	HAVANA	exon	5959507	5960458	.	+	.	gene_id "ENSMUSG00000073295.5"; transcript_id "ENSMUST00000103007.4"; exon_number "2"; exon_id "ENSMUSE00000661002.4"; gene_type "protein_coding"; gene_name "Nudt11"; transcript_type "protein_coding"; transcript_name "Nudt11-201"; protein_id "ENSMUSP00000100072.4"; transcript_support_level "1"; mgi_id "MGI:1930957"; tag "basic"; ccdsid "CCDS29955.1"; havana_gene "OTTMUSG00000016673.1"; havana_transcript "OTTMUST00000040323.1";
chrX	HAVANA	start_codon	5959965	5959967	.	+	.	gene_id "ENSMUSG00000073295.5"; transcript_id "ENSMUST00000103007.4"; exon_number "3"; exon_id "2";
chrX	HAVANA	CDS	5959965	5960456	.	+	.	gene_id "ENSMUSG00000073295.5"; transcript_id "ENSMUST00000103007.4"; exon_number "4"; exon_id "3";
chrX	HAVANA	UTR	5960457	5960458	.	+	.	gene_id "ENSMUSG00000073295.5"; transcript_id "ENSMUST00000103007.4"; exon_number "5"; exon_id "4";
chrX	HAVANA	stop_codon	5960457	5960458	.	+	.	gene_id "ENSMUSG00000073295.5"; transcript_id "ENSMUST00000103007.4"; exon_number "6"; exon_id "chrX.4";
chrX	HAVANA	stop_codon	5965081	5965081	.	+	.	gene_id "ENSMUSG00000073295.5"; transcript_id "ENSMUST00000103007.4"; exon_number "7"; exon_id "5";
chrX	HAVANA	UTR	5965081	5967164	.	+	.	gene_id "ENSMUSG00000073295.5"; transcript_id "ENSMUST00000103007.4"; exon_number "8"; exon_id "ENSMUSE00000661001.4"; gene_type "protein_coding"; gene_name "Nudt11"; transcript_type "protein_coding"; transcript_name "Nudt11-201"; protein_id "ENSMUSP00000100072.4"; transcript_support_level "1"; mgi_id "MGI:1930957"; tag "basic"; ccdsid "CCDS29955.1"; havana_gene "OTTMUSG00000016673.1"; havana_transcript "OTTMUST00000040323.1";
chrX	HAVANA	exon	5965081	5967164	.	+	.	gene_id "ENSMUSG00000073295.5"; transcript_id "ENSMUST00000103007.4"; exon_number "9"; exon_id "ENSMUSE00000661001.4"; gene_type "protein_coding"; gene_name "Nudt11"; transcript_type "protein_coding"; transcript_name "Nudt11-201"; protein_id "ENSMUSP00000100072.4"; transcript_support_level "1"; mgi_id "MGI:1930957"; tag "basic"; ccdsid "CCDS29955.1"; havana_gene "OTTMUSG00000016673.1"; havana_transcript "OTTMUST00000040323.1";
chrX	HAVANA	gene	6080750	6085069	.	-	.	gene_id "ENSMUSG00000073293.5"; transcripts "1"; gene_type "protein_coding"; gene_name "Nudt10"; mgi_id "MGI:2147931"; havana_gene "OTTMUSG00000016657.1";
chrX	HAVANA	transcript	6080750	6085069	.	-	.	gene_id "ENSMUSG00000073293.5"; transcript_id "ENSMUST00000103006.4"; exons "2"; gene_type "protein_coding"; gene_name "Nudt10"; transcript_type "protein_coding"; transcript_name "Nudt10-201"; protein_id "ENSMUSP00000100071.4"; transcript_support_level "1"; mgi_id "MGI:2147931"; tag "basic"; ccdsid "CCDS29957.1"; havana_gene "OTTMUSG00000016657.1"; havana_transcript "OTTMUST00000040324.1";
chrX	HAVANA	UTR	6084890	6085069	.	-	.	gene_id "ENSMUSG00000073293.5"; transcript_id "ENSMUST00000103006.4"; exon_number "1"; exon_id "6";
chrX	HAVANA	start_codon	6084887	6084889	.	-	.	gene_id "ENSMUSG00000073293.5"; transcript_id "ENSMUST00000103006.4"; exon_number "2"; exon_id "7";
chrX	HAVANA	CDS	6084398	6084889	.	-	.	gene_id "ENSMUSG00000073293.5"; transcript_id "ENSMUST00000103006.4"; exon_number "3"; exon_id "8";
chrX	HAVANA	exon	6084396	6085069	.	-	.	gene_id "ENSMUSG00000073293.5"; transcript_id "ENSMUST00000103006.4"; exon_number "4"; exon_id "ENSMUSE00000661000.4"; gene_type "protein_coding"; gene_name "Nudt10"; transcript_type "protein_coding"; transcript_name "Nudt10-201"; protein_id "ENSMUSP00000100071.4"; transcript_support_level "1"; mgi_id "MGI:2147931"; tag "basic"; ccdsid "CCDS29957.1"; havana_gene "OTTMUSG00000016657.1"; havana_transcript "OTTMUST00000040324.1";
chrX	HAVANA	stop_codon	6084396	6084397	.	-	.	gene_id "ENSMUSG00000073293.5"; transcript_id "ENSMUST00000103006.4"; exon_number "5"; exon_id "9";
chrX	HAVANA	UTR	6084396	6084397	.	-	.	gene_id "ENSMUSG00000073293.5"; transcript_id "ENSMUST00000103006.4"; exon_number "6"; exon_id "chrX.9";
chrX	HAVANA	stop_codon	6081850	6081850	.	-	.	gene_id "ENSMUSG00000073293.5"; transcript_id "ENSMUST00000103006.4"; exon_number "7"; exon_id "10";
chrX	HAVANA	exon	6080750	6081850	.	-	.	gene_id "ENSMUSG00000073293.5"; transcript_id "ENSMUST00000103006.4"; exon_number "8"; exon_id "ENSMUSE00000660999.4"; gene_type "protein_coding"; gene_name "Nudt10"; transcript_type "protein_coding"; transcript_name "Nudt10-201"; protein_id "ENSMUSP00000100071.4"; transcript_support_level "1"; mgi_id "MGI:2147931"; tag "basic"; ccdsid "CCDS29957.1"; havana_gene "OTTMUSG00000016657.1"; havana_transcript "OTTMUST00000040324.1";
chrX	HAVANA	UTR	6080750	6081850	.	-	.	gene_id "ENSMUSG00000073293.5"; transcript_id "ENSMUST00000103006.4"; exon_number "9"; exon_id "ENSMUSE00000660999.4"; gene_type "protein_coding"; gene_name "Nudt10"; transcript_type "protein_coding"; transcript_name "Nudt10-201"; protein_id "ENSMUSP00000100071.4"; transcript_support_level "1"; mgi_id "MGI:2147931"; tag "basic"; ccdsid "CCDS29957.1"; havana_gene "OTTMUSG00000016657.1"; havana_transcript "OTTMUST00000040324.1";
chrX	IsoQuant	gene	6080761	6083914	.	-	.	gene_id "novel_gene_chrX_12"; transcripts "1";
chrX	IsoQuant	transcript	6080761	6083914	.	-	.	gene_id "novel_gene_chrX_12"; transcript_id "transcript11.chrX.nnic"; exons "1";
chrX	IsoQuant	exon	6080761	6083914	.	-	.	gene_id "novel_gene_chrX_12"; transcript_id "transcript11.chrX.nnic"; exon_number "1"; exon_id "11";
chrX	HAVANA	gene	6311908	6549502	.	+	.	gene_id "ENSMUSG00000068270.16"; transcripts "4"; gene_type "protein_coding"; gene_name "Shroom4"; mgi_id "MGI:2685570"; havana_gene "OTTMUSG00000016659.1";
chrX	HAVANA	transcript	6489340	6549502	.	+	.	gene_id "ENSMUSG00000068270.16"; transcript_id "ENSMUST00000089520.3"; exons "8"; gene_type "protein_coding"; gene_name "Shroom4"; transcript_type "protein_coding"; transcript_name "Shroom4-201"; protein_id "ENSMUSP00000086949.3"; transcript_support_level "1"; mgi_id "MGI:2685570"; tag "basic"; ccdsid "CCDS85744.1"; havana_gene "OTTMUSG00000016659.1"; havana_transcript "OTTMUST00000040326.1";
chrX	HAVANA	UTR	6489340	6489650	.	+	.	gene_id "ENSMUSG00000068270.16"; transcript_id "ENSMUST00000089520.3"; exon_number "1"; exon_id "ENSMUSE00000558640.3"; gene_type "protein_coding"; gene_name "Shroom4"; transcript_type "protein_coding"; transcript_name "Shroom4-201"; protein_id "ENSMUSP00000086949.3"; transcript_support_level "1"; mgi_id "MGI:2685570"; tag "basic"; ccdsid "CCDS85744.1"; havana_gene "OTTMUSG00000016659.1"; havana_transcript "OTTMUST00000040326.1";
chrX	HAVANA	exon	6489340	6489650	.	+	.	gene_id "ENSMUSG00000068270.16"; transcript_id "ENSMUST00000089520.3"; exon_number "2"; exon_id "ENSMUSE00000558640.3"; gene_type "protein_coding"; gene_name "Shroom4"; transcript_type "protein_coding"; transcript_name "Shroom4-201"; protein_id "ENSMUSP00000086949.3"; transcript_support_level "1"; mgi_id "MGI:2685570"; tag "basic"; ccdsid "CCDS85744.1"; havana_gene "OTTMUSG00000016659.1"; havana_transcript "OTTMUST00000040326.1";
chrX	HAVANA	UTR	6492883	6492961	.	+	.	gene_id "ENSMUSG00000068270.16"; transcript_id "ENSMUST00000089520.3"; exon_number "3"; exon_id "12";
chrX	HAVANA	exon	6492883	6493017	.	+	.	gene_id "ENSMUSG00000068270.16"; transcript_id "ENSMUST00000089520.3"; exon_number "4"; exon_id "ENSMUSE00001297887.2"; gene_type "protein_coding"; gene_name "Shroom4"; transcript_type "protein_coding"; transcript_name "Shroom4-201"; protein_id "ENSMUSP00000086949.3"; transcript_support_level "1"; mgi_id "MGI:2685570"; tag "basic"; ccdsid "CCDS85744.1"; havana_gene "OTTMUSG00000016659.1"; havana_transcript "OTTMUST00000040326.1";
chrX	HAVANA	start_codon	6492962	6492964	.	+	.	gene_id "ENSMUSG00000068270.16"; transcript_id "ENSMUST00000089520.3"; exon_number "5"; exon_id "13";
chrX	HAVANA	CDS	6492962	6493017	.	+	.	gene_id "ENSMUSG00000068270.16"; transcript_id "ENSMUST00000089520.3"; exon_number "6"; exon_id "14";
chrX	HAVANA	CDS	6495246	6497709	.	+	.	gene_id "ENSMUSG00000068270.16"; transcript_id "ENSMUST00000089520.3"; exon_number "7"; exon_id "ENSMUSE00000915931.2"; gene_type "protein_coding"; gene_name "Shroom4"; transcript_type "protein_coding"; transcript_name "Shroom4-201"; protein_id "ENSMUSP00000086949.3"; transcript_support_level "1"; mgi_id "MGI:2685570"; tag "basic"; ccdsid "CCDS85744.1"; havana_gene "OTTMUSG00000016659.1"; havana_transcript "OTTMUST00000040326.1";
chrX	HAVANA	exon	6495246	6497709	.	+	.	gene_id "ENSMUSG00000068270.16"; transcript_id "ENSMUST00000089520.3"; exon_number "8"; exon_id "ENSMUSE00000915931.2"; gene_type "protein_coding"; gene_name "Shroom4"; transcript_type "protein_coding"; transcript_name "Shroom4-201"; protein_id "ENSMUSP00000086949.3"; transcript_support_level "1"; mgi_id "MGI:2685570"; tag "basic"; ccdsid "CCDS85744.1"; havana_gene "OTTMUSG00000016659.1"; havana_transcript "OTTMUST00000040326.1";
chrX	HAVANA	CDS	6503010	6503071	.	+	.	gene_id "ENSMUSG00000068270.16"; transcript_id "ENSMUST00000089520.3"; exon_number "9"; exon_id "ENSMUSE00000897486.2"; gene_type "protein_coding"; gene_name "Shroom4"; transcript_type "protein_coding"; transcript_name "Shroom4-201"; protein_id "ENSMUSP00000086949.3"; transcript_support_level "1"; mgi_id "MGI:2685570"; tag "basic"; ccdsid "CCDS85744.1"; havana_gene "OTTMUSG00000016659.1"; havana_transcript "OTTMUST00000040326.1";
chrX	HAVANA	exon	6503010	6503071	.	+	.	gene_id "ENSMUSG00000068270.16"; transcript_id "ENSMUST00000089520.3"; exon_number "10"; exon_id "ENSMUSE00000897486.2"; gene_type "protein_coding"; gene_name "Shroom4"; transcript_type "protein_coding"; transcript_name "Shroom4-201"; protein_id "ENSMUSP00000086949.3"; transcript_support_level "1"; mgi_id "MGI:2685570"; tag "basic"; ccdsid "CCDS85744.1"; havana_gene "OTTMUSG00000016659.1"; havana_transcript "OTTMUST00000040326.1";
chrX	HAVANA	CDS	6535714	6536490	.	+	.	gene_id "ENSMUSG00000068270.16"; transcript_id "ENSMUST00000089520.3"; exon_number "11"; exon_id "ENSMUSE00000913485.2"; gene_type "protein_coding"; gene_name "Shroom4"; transcript_type "protein_coding"; transcript_name "Shroom4-201"; protein_id "ENSMUSP00000086949.3"; transcript_support_level "1"; mgi_id "MGI:2685570"; tag "basic"; ccdsid "CCDS85744.1"; havana_gene "OTTMUSG00000016659.1"; havana_transcript "OTTMUST00000040326.1";
chrX	HAVANA	exon	6535714	6536490	.	+	.	gene_id "ENSMUSG00000068270.16"; transcript_id "ENSMUST00000089520.3"; exon_number "12"; exon_id "ENSMUSE00000913485.2"; gene_type "protein_coding"; gene_name "Shroom4"; transcript_type "protein_coding"; transcript_name "Shroom4-201"; protein_id "ENSMUSP00000086949.3"; transcript_support_level "1"; mgi_id "MGI:2685570"; tag "basic"; ccdsid "CCDS85744.1"; havana_gene "OTTMUSG00000016659.1"; havana_transcript "OTTMUST00000040326.1";
chrX	HAVANA	CDS	6541155	6541335	.	+	.	gene_id "ENSMUSG00000068270.16"; transcript_id "ENSMUST00000089520.3"; exon_number "13"; exon_id "ENSMUSE00000880820.2"; gene_type "protein_coding"; gene_name "Shroom4"; transcript_type "protein_coding"; transcript_name "Shroom4-201"; protein_id "ENSMUSP00000086949.3"; transcript_support_level "1"; mgi_id "MGI:2685570"; tag "basic"; ccdsid "CCDS85744.1"; havana_gene "OTTMUSG00000016659.1"; havana_transcript "OTTMUST00000040326.1";
chrX	HAVANA	exon	6541155	6541335	.	+	.	gene_id "ENSMUSG00000068270.16"; transcript_id "ENSMUST00000089520.3"; exon_number "14"; exon_id "ENSMUSE00000880820.2"; gene_type "protein_coding"; gene_name "Shroom4"; transcript_type "protein_coding"; transcript_name "Shroom4-201"; protein_id "ENSMUSP00000086949.3"; transcript_support_level "1"; mgi_id "MGI:2685570"; tag "basic"; ccdsid "CCDS85744.1"; havana_gene "OTTMUSG00000016659.1"; havana_transcript "OTTMUST00000040326.1";
chrX	HAVANA	CDS	6544277	6544546	.	+	.	gene_id "ENSMUSG00000068270.16"; transcript_id "ENSMUST00000089520.3"; exon_number "15"; exon_id "ENSMUSE00000899158.2"; gene_type "protein_coding"; gene_name "Shroom4"; transcript_type "protein_coding"; transcript_name "Shroom4-201"; protein_id "ENSMUSP00000086949.3"; transcript_support_level "1"; mgi_id "MGI:2685570"; tag "basic"; ccdsid "CCDS85744.1"; havana_gene "OTTMUSG00000016659.1"; havana_transcript "OTTMUST00000040326.1";
chrX	HAVANA	exon	6544277	6544546	.	+	.	gene_id "ENSMUSG00000068270.16"; transcript_id "ENSMUST00000089520.3"; exon_number "16"; exon_id "ENSMUSE00000899158.2"; gene_type "protein_coding"; gene_name "Shroom4"; transcript_type "protein_coding"; transcript_name "Shroom4-201"; protein_id "ENSMUSP00000086949.3"; transcript_support_level "1"; mgi_id "MGI:2685570"; tag "basic"; ccdsid "CCDS85744.1"; havana_gene "OTTMUSG00000016659.1"; havana_transcript "OTTMUST00000040326.1";
chrX	HAVANA	CDS	6545502	6545768	.	+	.	gene_id "ENSMUSG00000068270.16"; transcript_id "ENSMUST00000089520.3"; exon_number "17"; exon_id "15";
chrX	HAVANA	exon	6545502	6549502	.	+	.	gene_id "ENSMUSG00000068270.16"; transcript_id "ENSMUST00000089520.3"; exon_number "18"; exon_id "ENSMUSE00000558633.2"; gene_type "protein_coding"; gene_name "Shroom4"; transcript_type "protein_coding"; transcript_name "Shroom4-201"; protein_id "ENSMUSP00000086949.3"; transcript_support_level "1"; mgi_id "MGI:2685570"; tag "basic"; ccdsid "CCDS85744.1"; havana_gene "OTTMUSG00000016659.1"; havana_transcript "OTTMUST00000040326.1";
chrX	HAVANA	stop_codon	6545769	6545771	.	+	.	gene_id "ENSMUSG00000068270.16"; transcript_id "ENSMUST00000089520.3"; exon_number "19"; exon_id "16";
chrX	HAVANA	UTR	6545769	6549502	.	+	.	gene_id "ENSMUSG00000068270.16"; transcript_id "ENSMUST00000089520.3"; exon_number "20"; exon_id "17";
chrX	HAVANA	transcript	6311908	6545891	.	+	.	gene_id "ENSMUSG00000068270.16"; transcript_id "ENSMUST00000103005.10"; exons "9"; gene_type "protein_coding"; gene_name "Shroom4"; transcript_type "protein_coding"; transcript_name "Shroom4-202"; protein_id "ENSMUSP00000100070.4"; transcript_support_level "1"; mgi_id "MGI:2685570"; tag "basic"; ccdsid "CCDS29959.1"; havana_gene "OTTMUSG00000016659.1"; havana_transcript "OTTMUST00000040329.1";
chrX	HAVANA	UTR	6311908	6312198	.	+	.	gene_id "ENSMUSG00000068270.16"; transcript_id "ENSMUST00000103005.10"; exon_number "1"; exon_id "18";
chrX	HAVANA	exon	6311908	6312315	.	+	.	gene_id "ENSMUSG00000068270.16"; transcript_id "ENSMUST00000103005.10"; exon_number "2"; exon_id "ENSMUSE00000829528.3"; gene_type "protein_coding"; gene_name "Shroom4"; transcript_type "protein_coding"; transcript_name "Shroom4-202"; protein_id "ENSMUSP00000100070.4"; transcript_support_level "1"; mgi_id "MGI:2685570"; tag "basic"; ccdsid "CCDS29959.1"; havana_gene "OTTMUSG00000016659.1"; havana_transcript "OTTMUST00000040329.1";
chrX	HAVANA	start_codon	6312199	6312201	.	+	.	gene_id "ENSMUSG00000068270.16"; transcript_id "ENSMUST00000103005.10"; exon_number "3"; exon_id "19";
chrX	HAVANA	CDS	6312199	6312315	.	+	.	gene_id "ENSMUSG00000068270.16"; transcript_id "ENSMUST00000103005.10"; exon_number "4"; exon_id "20";
chrX	HAVANA	CDS	6432847	6432998	.	+	.	gene_id "ENSMUSG00000068270.16"; transcript_id "ENSMUST00000103005.10"; exon_number "5"; exon_id "ENSMUSE00001284560.2"; gene_type "protein_coding"; gene_name "Shroom4"; transcript_type "protein_coding"; transcript_name "Shroom4-202"; protein_id "ENSMUSP00000100070.4"; transcript_support_level "1"; mgi_id "MGI:2685570"; tag "basic"; ccdsid "CCDS29959.1"; havana_gene "OTTMUSG00000016659.1"; havana_transcript "OTTMUST00000040329.1";
chrX	HAVANA	exon	6432847	6432998	.	+	.	gene_id "ENSMUSG00000068270.16"; transcript_id "ENSMUST00000103005.10"; exon_number "6"; exon_id "ENSMUSE00001284560.2"; gene_type "protein_coding"; gene_name "Shroom4"; transcript_type "protein_coding"; transcript_name "Shroom4-202"; protein_id "ENSMUSP00000100070.4"; transcript_support_level "1"; mgi_id "MGI:2685570"; tag "basic"; ccdsid "CCDS29959.1"; havana_gene "OTTMUSG00000016659.1"; havana_transcript "OTTMUST00000040329.1";
chrX	HAVANA	CDS	6492883	6493017	.	+	.	gene_id "ENSMUSG00000068270.16"; transcript_id "ENSMUST00000103005.10"; exon_number "7"; exon_id "ENSMUSE00001297887.2"; gene_type "protein_coding"; gene_name "Shroom4"; transcript_type "protein_coding"; transcript_name "Shroom4-202"; protein_id "ENSMUSP00000100070.4"; transcript_support_level "1"; mgi_id "MGI:2685570"; tag "basic"; ccdsid "CCDS29959.1"; havana_gene "OTTMUSG00000016659.1"; havana_transcript "OTTMUST00000040329.1";
chrX	HAVANA	exon	6492883	6493017	.	+	.	gene_id "ENSMUSG00000068270.16"; transcript_id "ENSMUST00000103005.10"; exon_number "8"; exon_id "ENSMUSE00001297887.2"; gene_type "protein_coding"; gene_name "Shroom4"; transcript_type "protein_coding"; transcript_name "Shroom4-202"; protein_id "ENSMUSP00000100070.4"; transcript_support_level "1"; mgi_id "MGI:2685570"; tag "basic"; ccdsid "CCDS29959.1"; havana_gene "OTTMUSG00000016659.1"; havana_transcript "OTTMUST00000040329.1";
chrX	HAVANA	CDS	6495246	6497709	.	+	.	gene_id "ENSMUSG00000068270.16"; transcript_id "ENSMUST00000103005.10"; exon_number "9"; exon_id "ENSMUSE00000915931.2"; gene_type "protein_coding"; gene_name "Shroom4"; transcript_type "protein_coding"; transcript_name "Shroom4-202"; protein_id "ENSMUSP00000100070.4"; transcript_support_level "1"; mgi_id "MGI:2685570"; tag "basic"; ccdsid "CCDS29959.1"; havana_gene "OTTMUSG00000016659.1"; havana_transcript "OTTMUST00000040329.1";
chrX	HAVANA	exon	6495246	6497709	.	+	.	gene_id "ENSMUSG00000068270.16"; transcript_id "ENSMUST00000103005.10"; exon_number "10"; exon_id "ENSMUSE00000915931.2"; gene_type "protein_coding"; gene_name "Shroom4"; transcript_type "protein_coding"; transcript_name "Shroom4-202"; protein_id "ENSMUSP00000100070.4"; transcript_support_level "1"; mgi_id "MGI:2685570"; tag "basic"; ccdsid "CCDS29959.1"; havana_gene "OTTMUSG00000016659.1"; havana_transcript "OTTMUST00000040329.1";
chrX	HAVANA	CDS	6503010	6503071	.	+	.	gene_id "ENSMUSG00000068270.16"; transcript_id "ENSMUST00000103005.10"; exon_number "11"; exon_id "ENSMUSE00000897486.2"; gene_type "protein_coding"; gene_name "Shroom4"; transcript_type "protein_coding"; transcript_name "Shroom4-202"; protein_id "ENSMUSP00000100070.4"; transcript_support_level "1"; mgi_id "MGI:2685570"; tag "basic"; ccdsid "CCDS29959.1"; havana_gene "OTTMUSG00000016659.1"; havana_transcript "OTTMUST00000040329.1";
chrX	HAVANA	exon	6503010	6503071	.	+	.	gene_id "ENSMUSG00000068270.16"; transcript_id "ENSMUST00000103005.10"; exon_number "12"; exon_id "ENSMUSE00000897486.2"; gene_type "protein_coding"; gene_name "Shroom4"; transcript_type "protein_coding"; transcript_name "Shroom4-202"; protein_id "ENSMUSP00000100070.4"; transcript_support_level "1"; mgi_id "MGI:2685570"; tag "basic"; ccdsid "CCDS29959.1"; havana_gene "OTTMUSG00000016659.1"; havana_transcript "OTTMUST00000040329.1";
chrX	HAVANA	CDS	6535714	6536490	.	+	.	gene_id "ENSMUSG00000068270.16"; transcript_id "ENSMUST00000103005.10"; exon_number "13"; exon_id "ENSMUSE00000913485.2"; gene_type "protein_coding"; gene_name "Shroom4"; transcript_type "protein_coding"; transcript_name "Shroom4-202"; protein_id "ENSMUSP00000100070.4"; transcript_support_level "1"; mgi_id "MGI:2685570"; tag "basic"; ccdsid "CCDS29959.1"; havana_gene "OTTMUSG00000016659.1"; havana_transcript "OTTMUST00000040329.1";
chrX	HAVANA	exon	6535714	6536490	.	+	.	gene_id "ENSMUSG00000068270.16"; transcript_id "ENSMUST00000103005.10"; exon_number "14"; exon_id "ENSMUSE00000913485.2"; gene_type "protein_coding"; gene_name "Shroom4"; transcript_type "protein_coding"; transcript_name "Shroom4-202"; protein_id "ENSMUSP00000100070.4"; transcript_support_level "1"; mgi_id "MGI:2685570"; tag "basic"; ccdsid "CCDS29959.1"; havana_gene "OTTMUSG00000016659.1"; havana_transcript "OTTMUST00000040329.1";
chrX	HAVANA	CDS	6541155	6541335	.	+	.	gene_id "ENSMUSG00000068270.16"; transcript_id "ENSMUST00000103005.10"; exon_number "15"; exon_id "ENSMUSE00000880820.2"; gene_type "protein_coding"; gene_name "Shroom4"; transcript_type "protein_coding"; transcript_name "Shroom4-202"; protein_id "ENSMUSP00000100070.4"; transcript_support_level "1"; mgi_id "MGI:2685570"; tag "basic"; ccdsid "CCDS29959.1"; havana_gene "OTTMUSG00000016659.1"; havana_transcript "OTTMUST00000040329.1";
chrX	HAVANA	exon	6541155	6541335	.	+	.	gene_id "ENSMUSG00000068270.16"; transcript_id "ENSMUST00000103005.10"; exon_number "16"; exon_id "ENSMUSE00000880820.2"; gene_type "protein_coding"; gene_name "Shroom4"; transcript_type "protein_coding"; transcript_name "Shroom4-202"; protein_id "ENSMUSP00000100070.4"; transcript_support_level "1"; mgi_id "MGI:2685570"; tag "basic"; ccdsid "CCDS29959.1"; havana_gene "OTTMUSG00000016659.1"; havana_transcript "OTTMUST00000040329.1";
chrX	HAVANA	CDS	6544277	6544546	.	+	.	gene_id "ENSMUSG00000068270.16"; transcript_id "ENSMUST00000103005.10"; exon_number "17"; exon_id "ENSMUSE00000899158.2"; gene_type "protein_coding"; gene_name "Shroom4"; transcript_type "protein_coding"; transcript_name "Shroom4-202"; protein_id "ENSMUSP00000100070.4"; transcript_support_level "1"; mgi_id "MGI:2685570"; tag "basic"; ccdsid "CCDS29959.1"; havana_gene "OTTMUSG00000016659.1"; havana_transcript "OTTMUST00000040329.1";
chrX	HAVANA	exon	6544277	6544546	.	+	.	gene_id "ENSMUSG00000068270.16"; transcript_id "ENSMUST00000103005.10"; exon_number "18"; exon_id "ENSMUSE00000899158.2"; gene_type "protein_coding"; gene_name "Shroom4"; transcript_type "protein_coding"; transcript_name "Shroom4-202"; protein_id "ENSMUSP00000100070.4"; transcript_support_level "1"; mgi_id "MGI:2685570"; tag "basic"; ccdsid "CCDS29959.1"; havana_gene "OTTMUSG00000016659.1"; havana_transcript "OTTMUST00000040329.1";
chrX	HAVANA	CDS	6545502	6545768	.	+	.	gene_id "ENSMUSG00000068270.16"; transcript_id "ENSMUST00000103005.10"; exon_number "19"; exon_id "chrX.15";
chrX	HAVANA	exon	6545502	6545891	.	+	.	gene_id "ENSMUSG00000068270.16"; transcript_id "ENSMUST00000103005.10"; exon_number "20"; exon_id "ENSMUSE00000660996.4"; gene_type "protein_coding"; gene_name "Shroom4"; transcript_type "protein_coding"; transcript_name "Shroom4-202"; protein_id "ENSMUSP00000100070.4"; transcript_support_level "1"; mgi_id "MGI:2685570"; tag "basic"; ccdsid "CCDS29959.1"; havana_gene "OTTMUSG00000016659.1"; havana_transcript "OTTMUST00000040329.1";
chrX	HAVANA	stop_codon	6545769	6545771	.	+	.	gene_id "ENSMUSG00000068270.16"; transcript_id "ENSMUST00000103005.10"; exon_number "21"; exon_id "chrX.16";
chrX	HAVANA	UTR	6545769	6545891	.	+	.	gene_id "ENSMUSG00000068270.16"; transcript_id "ENSMUST00000103005.10"; exon_number "22"; exon_id "21";
chrX	IsoQuant	transcript	6312019	6499925	.	+	.	gene_id "ENSMUSG00000068270.16"; transcript_id "transcript18.chrX.nic"; exons "4";
chrX	IsoQuant	exon	6312019	6312315	.	+	.	gene_id "ENSMUSG00000068270.16"; transcript_id "transcript18.chrX.nic"; exon_number "1"; exon_id "22";
chrX	IsoQuant	exon	6432847	6432998	.	+	.	gene_id "ENSMUSG00000068270.16"; transcript_id "transcript18.chrX.nic"; exon_number "2"; exon_id "ENSMUSE00001284560.2";
chrX	IsoQuant	exon	6492883	6493017	.	+	.	gene_id "ENSMUSG00000068270.16"; transcript_id "transcript18.chrX.nic"; exon_number "3"; exon_id "ENSMUSE00001297887.2";
chrX	IsoQuant	exon	6495246	6499925	.	+	.	gene_id "ENSMUSG00000068270.16"; transcript_id "transcript18.chrX.nic"; exon_number "4"; exon_id "23";
chrX	IsoQuant	transcript	6312019	6436893	.	+	.	gene_id "ENSMUSG00000068270.16"; transcript_id "transcript20.chrX.nic"; exons "2";
chrX	IsoQuant	exon	6312019	6312315	.	+	.	gene_id "ENSMUSG00000068270.16"; transcript_id "transcript20.chrX.nic"; exon_number "1"; exon_id "chrX.22";
chrX	IsoQuant	exon	6432847	6436893	.	+	.	gene_id "ENSMUSG00000068270.16"; transcript_id "transcript20.chrX.nic"; exon_number "2"; exon_id "24";
chrX	HAVANA	gene	6690410	6814602	.	+	.	gene_id "ENSMUSG00000062393.15"; transcripts "1"; gene_type "protein_coding"; gene_name "Dgkk"; mgi_id "MGI:3580254"; havana_gene "OTTMUSG00000016656.1";
chrX	HAVANA	transcript	6690410	6814602	.	+	.	gene_id "ENSMUSG00000062393.15"; transcript_id "ENSMUST00000145302.3"; exons "28"; gene_type "protein_coding"; gene_name "Dgkk"; transcript_type "protein_coding"; transcript_name "Dgkk-201"; protein_id "ENSMUSP00000123079.3"; transcript_support_level "1"; mgi_id "MGI:3580254"; tag "basic"; havana_gene "OTTMUSG00000016656.1"; havana_transcript "OTTMUST00000040322.1";
chrX	HAVANA	UTR	6690410	6690566	.	+	.	gene_id "ENSMUSG00000062393.15"; transcript_id "ENSMUST00000145302.3"; exon_number "1"; exon_id "25";
chrX	HAVANA	exon	6690410	6691433	.	+	.	gene_id "ENSMUSG00000062393.15"; transcript_id "ENSMUST00000145302.3"; exon_number "2"; exon_id "ENSMUSE00001473453.2"; gene_type "protein_coding"; gene_name "Dgkk"; transcript_type "protein_coding"; transcript_name "Dgkk-201"; protein_id "ENSMUSP00000123079.3"; transcript_support_level "1"; mgi_id "MGI:3580254"; tag "basic"; havana_gene "OTTMUSG00000016656.1"; havana_transcript "OTTMUST00000040322.1";
chrX	HAVANA	start_codon	6690567	6690569	.	+	.	gene_id "ENSMUSG00000062393.15"; transcript_id "ENSMUST00000145302.3"; exon_number "3"; exon_id "26";
chrX	HAVANA	CDS	6690567	6691433	.	+	.	gene_id "ENSMUSG00000062393.15"; transcript_id "ENSMUST00000145302.3"; exon_number "4"; exon_id "27";
chrX	HAVANA	CDS	6739725	6739835	.	+	.	gene_id "ENSMUSG00000062393.15"; transcript_id "ENSMUST00000145302.3"; exon_number "5"; exon_id "ENSMUSE00000472250.5"; gene_type "protein_coding"; gene_name "Dgkk"; transcript_type "protein_coding"; transcript_name "Dgkk-201"; protein_id "ENSMUSP00000123079.3"; transcript_support_level "1"; mgi_id "MGI:3580254"; tag "basic"; havana_gene "OTTMUSG00000016656.1"; havana_transcript "OTTMUST00000040322.1";
chrX	HAVANA	exon	6739725	6739835	.	+	.	gene_id "ENSMUSG00000062393.15"; transcript_id "ENSMUST00000145302.3"; exon_number "6"; exon_id "ENSMUSE00000472250.5"; gene_type "protein_coding"; gene_name "Dgkk"; transcript_type "protein_coding"; transcript_name "Dgkk-201"; protein_id "ENSMUSP00000123079.3"; transcript_support_level "1"; mgi_id "MGI:3580254"; tag "basic"; havana_gene "OTTMUSG00000016656.1"; havana_transcript "OTTMUST00000040322.1";
chrX	HAVANA	CDS	6741464	6741544	.	+	.	gene_id "ENSMUSG00000062393.15"; transcript_id "ENSMUST00000145302.3"; exon_number "7"; exon_id "ENSMUSE00000473400.2"; gene_type "protein_coding"; gene_name "Dgkk"; transcript_type "protein_coding"; transcript_name "Dgkk-201"; protein_id "ENSMUSP00000123079.3"; transcript_support_level "1"; mgi_id "MGI:3580254"; tag "basic"; havana_gene "OTTMUSG00000016656.1"; havana_transcript "OTTMUST00000040322.1";
chrX	HAVANA	exon	6741464	6741544	.	+	.	gene_id "ENSMUSG00000062393.15"; transcript_id "ENSMUST00000145302.3"; exon_number "8"; exon_id "ENSMUSE00000473400.2"; gene_type "protein_coding"; gene_name "Dgkk"; transcript_type "protein_coding"; transcript_name "Dgkk-201"; protein_id "ENSMUSP00000123079.3"; transcript_support_level "1"; mgi_id "MGI:3580254"; tag "basic"; havana_gene "OTTMUSG00000016656.1"; havana_transcript "OTTMUST00000040322.1";
chrX	HAVANA	CDS	6743416	6743520	.	+	.	gene_id "ENSMUSG00000062393.15"; transcript_id "ENSMUST00000145302.3"; exon_number "9"; exon_id "ENSMUSE00000467026.2"; gene_type "protein_coding"; gene_name "Dgkk"; transcript_type "protein_coding"; transcript_name "Dgkk-201"; protein_id "ENSMUSP00000123079.3"; transcript_support_level "1"; mgi_id "MGI:3580254"; tag "basic"; havana_gene "OTTMUSG00000016656.1"; havana_transcript "OTTMUST00000040322.1";
chrX	HAVANA	exon	6743416	6743520	.	+	.	gene_id "ENSMUSG00000062393.15"; transcript_id "ENSMUST00000145302.3"; exon_number "10"; exon_id "ENSMUSE00000467026.2"; gene_type "protein_coding"; gene_name "Dgkk"; transcript_type "protein_coding"; transcript_name "Dgkk-201"; protein_id "ENSMUSP00000123079.3"; transcript_support_level "1"; mgi_id "MGI:3580254"; tag "basic"; havana_gene "OTTMUSG00000016656.1"; havana_transcript "OTTMUST00000040322.1";
chrX	HAVANA	CDS	6760792	6760927	.	+	.	gene_id "ENSMUSG00000062393.15"; transcript_id "ENSMUST00000145302.3"; exon_number "11"; exon_id "ENSMUSE00000461005.2"; gene_type "protein_coding"; gene_name "Dgkk"; transcript_type "protein_coding"; transcript_name "Dgkk-201"; protein_id "ENSMUSP00000123079.3"; transcript_support_level "1"; mgi_id "MGI:3580254"; tag "basic"; havana_gene "OTTMUSG00000016656.1"; havana_transcript "OTTMUST00000040322.1";
chrX	HAVANA	exon	6760792	6760927	.	+	.	gene_id "ENSMUSG00000062393.15"; transcript_id "ENSMUST00000145302.3"; exon_number "12"; exon_id "ENSMUSE00000461005.2"; gene_type "protein_coding"; gene_name "Dgkk"; transcript_type "protein_coding"; transcript_name "Dgkk-201"; protein_id "ENSMUSP00000123079.3"; transcript_support_level "1"; mgi_id "MGI:3580254"; tag "basic"; havana_gene "OTTMUSG00000016656.1"; havana_transcript "OTTMUST00000040322.1";
chrX	HAVANA	CDS	6761371	6761477	.	+	.	gene_id "ENSMUSG00000062393.15"; transcript_id "ENSMUST00000145302.3"; exon_number "13"; exon_id "ENSMUSE00000462118.2"; gene_type "protein_coding"; gene_name "Dgkk"; transcript_type "protein_coding"; transcript_name "Dgkk-201"; protein_id "ENSMUSP00000123079.3"; transcript_support_level "1"; mgi_id "MGI:3580254"; tag "basic"; havana_gene "OTTMUSG00000016656.1"; havana_transcript "OTTMUST00000040322.1";
chrX	HAVANA	exon	6761371	6761477	.	+	.	gene_id "ENSMUSG00000062393.15"; transcript_id "ENSMUST00000145302.3"; exon_number "14"; exon_id "ENSMUSE00000462118.2"; gene_type "protein_coding"; gene_name "Dgkk"; transcript_type "protein_coding"; transcript_name "Dgkk-201"; protein_id "ENSMUSP00000123079.3"; transcript_support_level "1"; mgi_id "MGI:3580254"; tag "basic"; havana_gene "OTTMUSG00000016656.1"; havana_transcript "OTTMUST00000040322.1";
chrX	HAVANA	CDS	6761744	6761869	.	+	.	gene_id "ENSMUSG00000062393.15"; transcript_id "ENSMUST00000145302.3"; exon_number "15"; exon_id "ENSMUSE00000470159.2"; gene_type "protein_coding"; gene_name "Dgkk"; transcript_type "protein_coding"; transcript_name "Dgkk-201"; protein_id "ENSMUSP00000123079.3"; transcript_support_level "1"; mgi_id "MGI:3580254"; tag "basic"; havana_gene "OTTMUSG00000016656.1"; havana_transcript "OTTMUST00000040322.1";
chrX	HAVANA	exon	6761744	6761869	.	+	.	gene_id "ENSMUSG00000062393.15"; transcript_id "ENSMUST00000145302.3"; exon_number "16"; exon_id "ENSMUSE00000470159.2"; gene_type "protein_coding"; gene_name "Dgkk"; transcript_type "protein_coding"; transcript_name "Dgkk-201"; protein_id "ENSMUSP00000123079.3"; transcript_support_level "1"; mgi_id "MGI:3580254"; tag "basic"; havana_gene "OTTMUSG00000016656.1"; havana_transcript "OTTMUST00000040322.1";
chrX	HAVANA	CDS	6763681	6763783	.	+	.	gene_id "ENSMUSG00000062393.15"; transcript_id "ENSMUST00000145302.3"; exon_number "17"; exon_id "ENSMUSE00000482236.2"; gene_type "protein_coding"; gene_name "Dgkk"; transcript_type "protein_coding"; transcript_name "Dgkk-201"; protein_id "ENSMUSP00000123079.3"; transcript_support_level "1"; mgi_id "MGI:3580254"; tag "basic"; havana_gene "OTTMUSG00000016656.1"; havana_transcript "OTTMUST00000040322.1";
chrX	HAVANA	exon	6763681	6763783	.	+	.	gene_id "ENSMUSG00000062393.15"; transcript_id "ENSMUST00000145302.3"; exon_number "18"; exon_id "ENSMUSE00000482236.2"; gene_type "protein_coding"; gene_name "Dgkk"; transcript_type "protein_coding"; transcript_name "Dgkk-201"; protein_id "ENSMUSP00000123079.3"; transcript_support_level "1"; mgi_id "MGI:3580254"; tag "basic"; havana_gene "OTTMUSG00000016656.1"; havana_transcript "OTTMUST00000040322.1";
chrX	HAVANA	CDS	6769963	6770146	.	+	.	gene_id "ENSMUSG00000062393.15"; transcript_id "ENSMUST00000145302.3"; exon_number "19"; exon_id "ENSMUSE00000479613.2"; gene_type "protein_coding"; gene_name "Dgkk"; transcript_type "protein_coding"; transcript_name "Dgkk-201"; protein_id "ENSMUSP00000123079.3"; transcript_support_level "1"; mgi_id "MGI:3580254"; tag "basic"; havana_gene "OTTMUSG00000016656.1"; havana_transcript "OTTMUST00000040322.1";
chrX	HAVANA	exon	6769963	6770146	.	+	.	gene_id "ENSMUSG00000062393.15"; transcript_id "ENSMUST00000145302.3"; exon_number "20"; exon_id "ENSMUSE00000479613.2"; gene_type "protein_coding"; gene_name "Dgkk"; transcript_type "protein_coding"; transcript_name "Dgkk-201"; protein_id "ENSMUSP00000123079.3"; transcript_support_level "1"; mgi_id "MGI:3580254"; tag "basic"; havana_gene "OTTMUSG00000016656.1"; havana_transcript "OTTMUST00000040322.1";
chrX	HAVANA	CDS	6770935	6771043	.	+	.	gene_id "ENSMUSG00000062393.15"; transcript_id "ENSMUST00000145302.3"; exon_number "21"; exon_id "ENSMUSE00000469256.2"; gene_type "protein_coding"; gene_name "Dgkk"; transcript_type "protein_coding"; transcript_name "Dgkk-201"; protein_id "ENSMUSP00000123079.3"; transcript_support_level "1"; mgi_id "MGI:3580254"; tag "basic"; havana_gene "OTTMUSG00000016656.1"; havana_transcript "OTTMUST00000040322.1";
chrX	HAVANA	exon	6770935	6771043	.	+	.	gene_id "ENSMUSG00000062393.15"; transcript_id "ENSMUST00000145302.3"; exon_number "22"; exon_id "ENSMUSE00000469256.2"; gene_type "protein_coding"; gene_name "Dgkk"; transcript_type "protein_coding"; transcript_name "Dgkk-201"; protein_id "ENSMUSP00000123079.3"; transcript_support_level "1"; mgi_id "MGI:3580254"; tag "basic"; havana_gene "OTTMUSG00000016656.1"; havana_transcript "OTTMUST00000040322.1";
chrX	HAVANA	CDS	6771732	6771871	.	+	.	gene_id "ENSMUSG00000062393.15"; transcript_id "ENSMUST00000145302.3"; exon_number "23"; exon_id "ENSMUSE00000475110.2"; gene_type "protein_coding"; gene_name "Dgkk"; transcript_type "protein_coding"; transcript_name "Dgkk-201"; protein_id "ENSMUSP00000123079.3"; transcript_support_level "1"; mgi_id "MGI:3580254"; tag "basic"; havana_gene "OTTMUSG00000016656.1"; havana_transcript "OTTMUST00000040322.1";
chrX	HAVANA	exon	6771732	6771871	.	+	.	gene_id "ENSMUSG00000062393.15"; transcript_id "ENSMUST00000145302.3"; exon_number "24"; exon_id "ENSMUSE00000475110.2"; gene_type "protein_coding"; gene_name "Dgkk"; transcript_type "protein_coding"; transcript_name "Dgkk-201"; protein_id "ENSMUSP00000123079.3"; transcript_support_level "1"; mgi_id "MGI:3580254"; tag "basic"; havana_gene "OTTMUSG00000016656.1"; havana_transcript "OTTMUST00000040322.1";
chrX	HAVANA	CDS	6772686	6772767	.	+	.	gene_id "ENSMUSG00000062393.15"; transcript_id "ENSMUST00000145302.3"; exon_number "25"; exon_id "ENSMUSE00000471197.2"; gene_type "protein_coding"; gene_name "Dgkk"; transcript_type "protein_coding"; transcript_name "Dgkk-201"; protein_id "ENSMUSP00000123079.3"; transcript_support_level "1"; mgi_id "MGI:3580254"; tag "basic"; havana_gene "OTTMUSG00000016656.1"; havana_transcript "OTTMUST00000040322.1";
chrX	HAVANA	exon	6772686	6772767	.	+	.	gene_id "ENSMUSG00000062393.15"; transcript_id "ENSMUST00000145302.3"; exon_number "26"; exon_id "ENSMUSE00000471197.2"; gene_type "protein_coding"; gene_name "Dgkk"; transcript_type "protein_coding"; transcript_name "Dgkk-201"; protein_id "ENSMUSP00000123079.3"; transcript_support_level "1"; mgi_id "MGI:3580254"; tag "basic"; havana_gene "OTTMUSG00000016656.1"; havana_transcript "OTTMUST00000040322.1";
chrX	HAVANA	CDS	6774912	6775003	.	+	.	gene_id "ENSMUSG00000062393.15"; transcript_id "ENSMUST00000145302.3"; exon_number "27"; exon_id "ENSMUSE00000468229.2"; gene_type "protein_coding"; gene_name "Dgkk"; transcript_type "protein_coding"; transcript_name "Dgkk-201"; protein_id "ENSMUSP00000123079.3"; transcript_support_level "1"; mgi_id "MGI:3580254"; tag "basic"; havana_gene "OTTMUSG00000016656.1"; havana_transcript "OTTMUST00000040322.1";
chrX	HAVANA	exon	6774912	6775003	.	+	.	gene_id "ENSMUSG00000062393.15"; transcript_id "ENSMUST00000145302.3"; exon_number "28"; exon_id "ENSMUSE00000468229.2"; gene_type "protein_coding"; gene_name "Dgkk"; transcript_type "protein_coding"; transcript_name "Dgkk-201"; protein_id "ENSMUSP00000123079.3"; transcript_support_level "1"; mgi_id "MGI:3580254"; tag "basic"; havana_gene "OTTMUSG00000016656.1"; havana_transcript "OTTMUST00000040322.1";
chrX	HAVANA	CDS	6790403	6790502	.	+	.	gene_id "ENSMUSG00000062393.15"; transcript_id "ENSMUST00000145302.3"; exon_number "29"; exon_id "ENSMUSE00000488598.2"; gene_type "protein_coding"; gene_name "Dgkk"; transcript_type "protein_coding"; transcript_name "Dgkk-201"; protein_id "ENSMUSP00000123079.3"; transcript_support_level "1"; mgi_id "MGI:3580254"; tag "basic"; havana_gene "OTTMUSG00000016656.1"; havana_transcript "OTTMUST00000040322.1";
chrX	HAVANA	exon	6790403	6790502	.	+	.	gene_id "ENSMUSG00000062393.15"; transcript_id "ENSMUST00000145302.3"; exon_number "30"; exon_id "ENSMUSE00000488598.2"; gene_type "protein_coding"; gene_name "Dgkk"; transcript_type "protein_coding"; transcript_name "Dgkk-201"; protein_id "ENSMUSP00000123079.3"; transcript_support_level "1"; mgi_id "MGI:3580254"; tag "basic"; havana_gene "OTTMUSG00000016656.1"; havana_transcript "OTTMUST00000040322.1";
chrX	HAVANA	CDS	6792183	6792411	.	+	.	gene_id "ENSMUSG00000062393.15"; transcript_id "ENSMUST00000145302.3"; exon_number "31"; exon_id "ENSMUSE00000478204.2"; gene_type "protein_coding"; gene_name "Dgkk"; transcript_type "protein_coding"; transcript_name "Dgkk-201"; protein_id "ENSMUSP00000123079.3"; transcript_support_level "1"; mgi_id "MGI:3580254"; tag "basic"; havana_gene "OTTMUSG00000016656.1"; havana_transcript "OTTMUST00000040322.1";
chrX	HAVANA	exon	6792183	6792411	.	+	.	gene_id "ENSMUSG00000062393.15"; transcript_id "ENSMUST00000145302.3"; exon_number "32"; exon_id "ENSMUSE00000478204.2"; gene_type "protein_coding"; gene_name "Dgkk"; transcript_type "protein_coding"; transcript_name "Dgkk-201"; protein_id "ENSMUSP00000123079.3"; transcript_support_level "1"; mgi_id "MGI:3580254"; tag "basic"; havana_gene "OTTMUSG00000016656.1"; havana_transcript "OTTMUST00000040322.1";
chrX	HAVANA	CDS	6794163	6794276	.	+	.	gene_id "ENSMUSG00000062393.15"; transcript_id "ENSMUST00000145302.3"; exon_number "33"; exon_id "ENSMUSE00000490447.2"; gene_type "protein_coding"; gene_name "Dgkk"; transcript_type "protein_coding"; transcript_name "Dgkk-201"; protein_id "ENSMUSP00000123079.3"; transcript_support_level "1"; mgi_id "MGI:3580254"; tag "basic"; havana_gene "OTTMUSG00000016656.1"; havana_transcript "OTTMUST00000040322.1";
chrX	HAVANA	exon	6794163	6794276	.	+	.	gene_id "ENSMUSG00000062393.15"; transcript_id "ENSMUST00000145302.3"; exon_number "34"; exon_id "ENSMUSE00000490447.2"; gene_type "protein_coding"; gene_name "Dgkk"; transcript_type "protein_coding"; transcript_name "Dgkk-201"; protein_id "ENSMUSP00000123079.3"; transcript_support_level "1"; mgi_id "MGI:3580254"; tag "basic"; havana_gene "OTTMUSG00000016656.1"; havana_transcript "OTTMUST00000040322.1";
chrX	HAVANA	CDS	6794688	6794784	.	+	.	gene_id "ENSMUSG00000062393.15"; transcript_id "ENSMUST00000145302.3"; exon_number "35"; exon_id "ENSMUSE00000487458.2"; gene_type "protein_coding"; gene_name "Dgkk"; transcript_type "protein_coding"; transcript_name "Dgkk-201"; protein_id "ENSMUSP00000123079.3"; transcript_support_level "1"; mgi_id "MGI:3580254"; tag "basic"; havana_gene "OTTMUSG00000016656.1"; havana_transcript "OTTMUST00000040322.1";
chrX	HAVANA	exon	6794688	6794784	.	+	.	gene_id "ENSMUSG00000062393.15"; transcript_id "ENSMUST00000145302.3"; exon_number "36"; exon_id "ENSMUSE00000487458.2"; gene_type "protein_coding"; gene_name "Dgkk"; transcript_type "protein_coding"; transcript_name "Dgkk-201"; protein_id "ENSMUSP00000123079.3"; transcript_support_level "1"; mgi_id "MGI:3580254"; tag "basic"; havana_gene "OTTMUSG00000016656.1"; havana_transcript "OTTMUST00000040322.1";
chrX	HAVANA	CDS	6796106	6796213	.	+	.	gene_id "ENSMUSG00000062393.15"; transcript_id "ENSMUST00000145302.3"; exon_number "37"; exon_id "ENSMUSE00000476606.2"; gene_type "protein_coding"; gene_name "Dgkk"; transcript_type "protein_coding"; transcript_name "Dgkk-201"; protein_id "ENSMUSP00000123079.3"; transcript_support_level "1"; mgi_id "MGI:3580254"; tag "basic"; havana_gene "OTTMUSG00000016656.1"; havana_transcript "OTTMUST00000040322.1";
chrX	HAVANA	exon	6796106	6796213	.	+	.	gene_id "ENSMUSG00000062393.15"; transcript_id "ENSMUST00000145302.3"; exon_number "38"; exon_id "ENSMUSE00000476606.2"; gene_type "protein_coding"; gene_name "Dgkk"; transcript_type "protein_coding"; transcript_name "Dgkk-201"; protein_id "ENSMUSP00000123079.3"; transcript_support_level "1"; mgi_id "MGI:3580254"; tag "basic"; havana_gene "OTTMUSG00000016656.1"; havana_transcript "OTTMUST00000040322.1";
chrX	HAVANA	CDS	6799141	6799237	.	+	.	gene_id "ENSMUSG00000062393.15"; transcript_id "ENSMUST00000145302.3"; exon_number "39"; exon_id "ENSMUSE00000481245.2"; gene_type "protein_coding"; gene_name "Dgkk"; transcript_type "protein_coding"; transcript_name "Dgkk-201"; protein_id "ENSMUSP00000123079.3"; transcript_support_level "1"; mgi_id "MGI:3580254"; tag "basic"; havana_gene "OTTMUSG00000016656.1"; havana_transcript "OTTMUST00000040322.1";
chrX	HAVANA	exon	6799141	6799237	.	+	.	gene_id "ENSMUSG00000062393.15"; transcript_id "ENSMUST00000145302.3"; exon_number "40"; exon_id "ENSMUSE00000481245.2"; gene_type "protein_coding"; gene_name "Dgkk"; transcript_type "protein_coding"; transcript_name "Dgkk-201"; protein_id "ENSMUSP00000123079.3"; transcript_support_level "1"; mgi_id "MGI:3580254"; tag "basic"; havana_gene "OTTMUSG00000016656.1"; havana_transcript "OTTMUST00000040322.1";
chrX	HAVANA	CDS	6799477	6799584	.	+	.	gene_id "ENSMUSG00000062393.15"; transcript_id "ENSMUST00000145302.3"; exon_number "41"; exon_id "ENSMUSE00000479333.2"; gene_type "protein_coding"; gene_name "Dgkk"; transcript_type "protein_coding"; transcript_name "Dgkk-201"; protein_id "ENSMUSP00000123079.3"; transcript_support_level "1"; mgi_id "MGI:3580254"; tag "basic"; havana_gene "OTTMUSG00000016656.1"; havana_transcript "OTTMUST00000040322.1";
chrX	HAVANA	exon	6799477	6799584	.	+	.	gene_id "ENSMUSG00000062393.15"; transcript_id "ENSMUST00000145302.3"; exon_number "42"; exon_id "ENSMUSE00000479333.2"; gene_type "protein_coding"; gene_name "Dgkk"; transcript_type "protein_coding"; transcript_name "Dgkk-201"; protein_id "ENSMUSP00000123079.3"; transcript_support_level "1"; mgi_id "MGI:3580254"; tag "basic"; havana_gene "OTTMUSG00000016656.1"; havana_transcript "OTTMUST00000040322.1";
chrX	HAVANA	CDS	6800203	6800316	.	+	.	gene_id "ENSMUSG00000062393.15"; transcript_id "ENSMUST00000145302.3"; exon_number "43"; exon_id "ENSMUSE00000476403.2"; gene_type "protein_coding"; gene_name "Dgkk"; transcript_type "protein_coding"; transcript_name "Dgkk-201"; protein_id "ENSMUSP00000123079.3"; transcript_support_level "1"; mgi_id "MGI:3580254"; tag "basic"; havana_gene "OTTMUSG00000016656.1"; havana_transcript "OTTMUST00000040322.1";
chrX	HAVANA	exon	6800203	6800316	.	+	.	gene_id "ENSMUSG00000062393.15"; transcript_id "ENSMUST00000145302.3"; exon_number "44"; exon_id "ENSMUSE00000476403.2"; gene_type "protein_coding"; gene_name "Dgkk"; transcript_type "protein_coding"; transcript_name "Dgkk-201"; protein_id "ENSMUSP00000123079.3"; transcript_support_level "1"; mgi_id "MGI:3580254"; tag "basic"; havana_gene "OTTMUSG00000016656.1"; havana_transcript "OTTMUST00000040322.1";
chrX	HAVANA	CDS	6800657	6800791	.	+	.	gene_id "ENSMUSG00000062393.15"; transcript_id "ENSMUST00000145302.3"; exon_number "45"; exon_id "ENSMUSE00000495068.2"; gene_type "protein_coding"; gene_name "Dgkk"; transcript_type "protein_coding"; transcript_name "Dgkk-201"; protein_id "ENSMUSP00000123079.3"; transcript_support_level "1"; mgi_id "MGI:3580254"; tag "basic"; havana_gene "OTTMUSG00000016656.1"; havana_transcript "OTTMUST00000040322.1";
chrX	HAVANA	exon	6800657	6800791	.	+	.	gene_id "ENSMUSG00000062393.15"; transcript_id "ENSMUST00000145302.3"; exon_number "46"; exon_id "ENSMUSE00000495068.2"; gene_type "protein_coding"; gene_name "Dgkk"; transcript_type "protein_coding"; transcript_name "Dgkk-201"; protein_id "ENSMUSP00000123079.3"; transcript_support_level "1"; mgi_id "MGI:3580254"; tag "basic"; havana_gene "OTTMUSG00000016656.1"; havana_transcript "OTTMUST00000040322.1";
chrX	HAVANA	CDS	6801940	6802100	.	+	.	gene_id "ENSMUSG00000062393.15"; transcript_id "ENSMUST00000145302.3"; exon_number "47"; exon_id "ENSMUSE00000495994.2"; gene_type "protein_coding"; gene_name "Dgkk"; transcript_type "protein_coding"; transcript_name "Dgkk-201"; protein_id "ENSMUSP00000123079.3"; transcript_support_level "1"; mgi_id "MGI:3580254"; tag "basic"; havana_gene "OTTMUSG00000016656.1"; havana_transcript "OTTMUST00000040322.1";
chrX	HAVANA	exon	6801940	6802100	.	+	.	gene_id "ENSMUSG00000062393.15"; transcript_id "ENSMUST00000145302.3"; exon_number "48"; exon_id "ENSMUSE00000495994.2"; gene_type "protein_coding"; gene_name "Dgkk"; transcript_type "protein_coding"; transcript_name "Dgkk-201"; protein_id "ENSMUSP00000123079.3"; transcript_support_level "1"; mgi_id "MGI:3580254"; tag "basic"; havana_gene "OTTMUSG00000016656.1"; havana_transcript "OTTMUST00000040322.1";
chrX	HAVANA	CDS	6802869	6803010	.	+	.	gene_id "ENSMUSG00000062393.15"; transcript_id "ENSMUST00000145302.3"; exon_number "49"; exon_id "ENSMUSE00000496886.2"; gene_type "protein_coding"; gene_name "Dgkk"; transcript_type "protein_coding"; transcript_name "Dgkk-201"; protein_id "ENSMUSP00000123079.3"; transcript_support_level "1"; mgi_id "MGI:3580254"; tag "basic"; havana_gene "OTTMUSG00000016656.1"; havana_transcript "OTTMUST00000040322.1";
chrX	HAVANA	exon	6802869	6803010	.	+	.	gene_id "ENSMUSG00000062393.15"; transcript_id "ENSMUST00000145302.3"; exon_number "50"; exon_id "ENSMUSE00000496886.2"; gene_type "protein_coding"; gene_name "Dgkk"; transcript_type "protein_coding"; transcript_name "Dgkk-201"; protein_id "ENSMUSP00000123079.3"; transcript_support_level "1"; mgi_id "MGI:3580254"; tag "basic"; havana_gene "OTTMUSG00000016656.1"; havana_transcript "OTTMUST00000040322.1";
chrX	HAVANA	CDS	6804539	6804625	.	+	.	gene_id "ENSMUSG00000062393.15"; transcript_id "ENSMUST00000145302.3"; exon_number "51"; exon_id "ENSMUSE00000497801.2"; gene_type "protein_coding"; gene_name "Dgkk"; transcript_type "protein_coding"; transcript_name "Dgkk-201"; protein_id "ENSMUSP00000123079.3"; transcript_support_level "1"; mgi_id "MGI:3580254"; tag "basic"; havana_gene "OTTMUSG00000016656.1"; havana_transcript "OTTMUST00000040322.1";
chrX	HAVANA	exon	6804539	6804625	.	+	.	gene_id "ENSMUSG00000062393.15"; transcript_id "ENSMUST00000145302.3"; exon_number "52"; exon_id "ENSMUSE00000497801.2"; gene_type "protein_coding"; gene_name "Dgkk"; transcript_type "protein_coding"; transcript_name "Dgkk-201"; protein_id "ENSMUSP00000123079.3"; transcript_support_level "1"; mgi_id "MGI:3580254"; tag "basic"; havana_gene "OTTMUSG00000016656.1"; havana_transcript "OTTMUST00000040322.1";
chrX	HAVANA	CDS	6807049	6807159	.	+	.	gene_id "ENSMUSG00000062393.15"; transcript_id "ENSMUST00000145302.3"; exon_number "53"; exon_id "ENSMUSE00000484656.2"; gene_type "protein_coding"; gene_name "Dgkk"; transcript_type "protein_coding"; transcript_name "Dgkk-201"; protein_id "ENSMUSP00000123079.3"; transcript_support_level "1"; mgi_id "MGI:3580254"; tag "basic"; havana_gene "OTTMUSG00000016656.1"; havana_transcript "OTTMUST00000040322.1";
chrX	HAVANA	exon	6807049	6807159	.	+	.	gene_id "ENSMUSG00000062393.15"; transcript_id "ENSMUST00000145302.3"; exon_number "54"; exon_id "ENSMUSE00000484656.2"; gene_type "protein_coding"; gene_name "Dgkk"; transcript_type "protein_coding"; transcript_name "Dgkk-201"; protein_id "ENSMUSP00000123079.3"; transcript_support_level "1"; mgi_id "MGI:3580254"; tag "basic"; havana_gene "OTTMUSG00000016656.1"; havana_transcript "OTTMUST00000040322.1";
chrX	HAVANA	CDS	6809816	6809942	.	+	.	gene_id "ENSMUSG00000062393.15"; transcript_id "ENSMUST00000145302.3"; exon_number "55"; exon_id "ENSMUSE00000489307.2"; gene_type "protein_coding"; gene_name "Dgkk"; transcript_type "protein_coding"; transcript_name "Dgkk-201"; protein_id "ENSMUSP00000123079.3"; transcript_support_level "1"; mgi_id "MGI:3580254"; tag "basic"; havana_gene "OTTMUSG00000016656.1"; havana_transcript "OTTMUST00000040322.1";
chrX	HAVANA	exon	6809816	6809942	.	+	.	gene_id "ENSMUSG00000062393.15"; transcript_id "ENSMUST00000145302.3"; exon_number "56"; exon_id "ENSMUSE00000489307.2"; gene_type "protein_coding"; gene_name "Dgkk"; transcript_type "protein_coding"; transcript_name "Dgkk-201"; protein_id "ENSMUSP00000123079.3"; transcript_support_level "1"; mgi_id "MGI:3580254"; tag "basic"; havana_gene "OTTMUSG00000016656.1"; havana_transcript "OTTMUST00000040322.1";
chrX	HAVANA	CDS	6810884	6810960	.	+	.	gene_id "ENSMUSG00000062393.15"; transcript_id "ENSMUST00000145302.3"; exon_number "57"; exon_id "28";
chrX	HAVANA	exon	6810884	6814602	.	+	.	gene_id "ENSMUSG00000062393.15"; transcript_id "ENSMUST00000145302.3"; exon_number "58"; exon_id "ENSMUSE00000816278.2"; gene_type "protein_coding"; gene_name "Dgkk"; transcript_type "protein_coding"; transcript_name "Dgkk-201"; protein_id "ENSMUSP00000123079.3"; transcript_support_level "1"; mgi_id "MGI:3580254"; tag "basic"; havana_gene "OTTMUSG00000016656.1"; havana_transcript "OTTMUST00000040322.1";
chrX	HAVANA	stop_codon	6810961	6810963	.	+	.	gene_id "ENSMUSG00000062393.15"; transcript_id "ENSMUST00000145302.3"; exon_number "59"; exon_id "29";
chrX	HAVANA	UTR	6810961	6814602	.	+	.	gene_id "ENSMUSG00000062393.15"; transcript_id "ENSMUST00000145302.3"; exon_number "60"; exon_id "30";
chrX	HAVANA	gene	7020049	7185667	.	-	.	gene_id "ENSMUSG00000004317.15"; transcripts "5"; gene_type "protein_coding"; gene_name "Clcn5"; mgi_id "MGI:99486"; tag "ncRNA_host"; havana_gene "OTTMUSG00000016484.1";
chrX	IsoQuant	transcript	7020431	7185470	.	-	.	gene_id "ENSMUSG00000004317.15"; transcript_id "transcript25.chrX.nnic"; exons "15";
chrX	IsoQuant	exon	7185345	7185470	.	-	.	gene_id "ENSMUSG00000004317.15"; transcript_id "transcript25.chrX.nnic"; exon_number "1"; exon_id "31";
chrX	IsoQuant	exon	7182898	7183062	.	-	.	gene_id "ENSMUSG00000004317.15"; transcript_id "transcript25.chrX.nnic"; exon_number "2"; exon_id "ENSMUSE00001268365.2";
chrX	IsoQuant	exon	7123243	7123278	.	-	.	gene_id "ENSMUSG00000004317.15"; transcript_id "transcript25.chrX.nnic"; exon_number "3"; exon_id "32";
chrX	IsoQuant	exon	7079103	7079249	.	-	.	gene_id "ENSMUSG00000004317.15"; transcript_id "transcript25.chrX.nnic"; exon_number "4"; exon_id "ENSMUSE00000704036.2";
chrX	IsoQuant	exon	7052423	7052574	.	-	.	gene_id "ENSMUSG00000004317.15"; transcript_id "transcript25.chrX.nnic"; exon_number "5"; exon_id "ENSMUSE00001252798.2";
chrX	IsoQuant	exon	7050030	7050129	.	-	.	gene_id "ENSMUSG00000004317.15"; transcript_id "transcript25.chrX.nnic"; exon_number "6"; exon_id "ENSMUSE00001221827.2";
chrX	IsoQuant	exon	7044540	7044727	.	-	.	gene_id "ENSMUSG00000004317.15"; transcript_id "transcript25.chrX.nnic"; exon_number "7"; exon_id "ENSMUSE00001215961.2";
chrX	IsoQuant	exon	7037383	7037505	.	-	.	gene_id "ENSMUSG00000004317.15"; transcript_id "transcript25.chrX.nnic"; exon_number "8"; exon_id "ENSMUSE00001220578.2";
chrX	IsoQuant	exon	7036548	7036754	.	-	.	gene_id "ENSMUSG00000004317.15"; transcript_id "transcript25.chrX.nnic"; exon_number "9"; exon_id "ENSMUSE00001302876.2";
chrX	IsoQuant	exon	7032595	7032675	.	-	.	gene_id "ENSMUSG00000004317.15"; transcript_id "transcript25.chrX.nnic"; exon_number "10"; exon_id "ENSMUSE00001257352.2";
chrX	IsoQuant	exon	7031819	7032361	.	-	.	gene_id "ENSMUSG00000004317.15"; transcript_id "transcript25.chrX.nnic"; exon_number "11"; exon_id "ENSMUSE00001237575.2";
chrX	IsoQuant	exon	7029569	7029755	.	-	.	gene_id "ENSMUSG00000004317.15"; transcript_id "transcript25.chrX.nnic"; exon_number "12"; exon_id "ENSMUSE00000206803.2";
chrX	IsoQuant	exon	7027837	7028235	.	-	.	gene_id "ENSMUSG00000004317.15"; transcript_id "transcript25.chrX.nnic"; exon_number "13"; exon_id "ENSMUSE00000558586.2";
chrX	IsoQuant	exon	7027475	7027691	.	-	.	gene_id "ENSMUSG00000004317.15"; transcript_id "transcript25.chrX.nnic"; exon_number "14"; exon_id "ENSMUSE00000206809.2";
chrX	IsoQuant	exon	7020431	7026058	.	-	.	gene_id "ENSMUSG00000004317.15"; transcript_id "transcript25.chrX.nnic"; exon_number "15"; exon_id "33";
chrX	IsoQuant	transcript	7020431	7185583	.	-	.	gene_id "ENSMUSG00000004317.15"; transcript_id "transcript26.chrX.nnic"; exons "15";
chrX	IsoQuant	exon	7185345	7185583	.	-	.	gene_id "ENSMUSG00000004317.15"; transcript_id "transcript26.chrX.nnic"; exon_number "1"; exon_id "34";
chrX	IsoQuant	exon	7182898	7183062	.	-	.	gene_id "ENSMUSG00000004317.15"; transcript_id "transcript26.chrX.nnic"; exon_number "2"; exon_id "ENSMUSE00001268365.2";
chrX	IsoQuant	exon	7166137	7166205	.	-	.	gene_id "ENSMUSG00000004317.15"; transcript_id "transcript26.chrX.nnic"; exon_number "3"; exon_id "35";
chrX	IsoQuant	exon	7079103	7079249	.	-	.	gene_id "ENSMUSG00000004317.15"; transcript_id "transcript26.chrX.nnic"; exon_number "4"; exon_id "ENSMUSE00000704036.2";
chrX	IsoQuant	exon	7052423	7052574	.	-	.	gene_id "ENSMUSG00000004317.15"; transcript_id "transcript26.chrX.nnic"; exon_number "5"; exon_id "ENSMUSE00001252798.2";
chrX	IsoQuant	exon	7050030	7050129	.	-	.	gene_id "ENSMUSG00000004317.15"; transcript_id "transcript26.chrX.nnic"; exon_number "6"; exon_id "ENSMUSE00001221827.2";
chrX	IsoQuant	exon	7044540	7044727	.	-	.	gene_id "ENSMUSG00000004317.15"; transcript_id "transcript26.chrX.nnic"; exon_number "7"; exon_id "ENSMUSE00001215961.2";
chrX	IsoQuant	exon	7037383	7037505	.	-	.	gene_id "ENSMUSG00000004317.15"; transcript_id "transcript26.chrX.nnic"; exon_number "8"; exon_id "ENSMUSE00001220578.2";
chrX	IsoQuant	exon	7036548	7036754	.	-	.	gene_id "ENSMUSG00000004317.15"; transcript_id "transcript26.chrX.nnic"; exon_number "9"; exon_id "ENSMUSE00001302876.2";
chrX	IsoQuant	exon	7032595	7032675	.	-	.	gene_id "ENSMUSG00000004317.15"; transcript_id "transcript26.chrX.nnic"; exon_number "10"; exon_id "ENSMUSE00001257352.2";
chrX	IsoQuant	exon	7031819	7032361	.	-	.	gene_id "ENSMUSG00000004317.15"; transcript_id "transcript26.chrX.nnic"; exon_number "11"; exon_id "ENSMUSE00001237575.2";
chrX	IsoQuant	exon	7029569	7029755	.	-	.	gene_id "ENSMUSG00000004317.15"; transcript_id "transcript26.chrX.nnic"; exon_number "12"; exon_id "ENSMUSE00000206803.2";
chrX	IsoQuant	exon	7027837	7028235	.	-	.	gene_id "ENSMUSG00000004317.15"; transcript_id "transcript26.chrX.nnic"; exon_number "13"; exon_id "ENSMUSE00000558586.2";
chrX	IsoQuant	exon	7027475	7027691	.	-	.	gene_id "ENSMUSG00000004317.15"; transcript_id "transcript26.chrX.nnic"; exon_number "14"; exon_id "ENSMUSE00000206809.2";
chrX	IsoQuant	exon	7020431	7026058	.	-	.	gene_id "ENSMUSG00000004317.15"; transcript_id "transcript26.chrX.nnic"; exon_number "15"; exon_id "chrX.33";
chrX	IsoQuant	transcript	7020431	7185667	.	-	.	gene_id "ENSMUSG00000004317.15"; transcript_id "transcript28.chrX.nic"; exons "14";
chrX	IsoQuant	exon	7185345	7185667	.	-	.	gene_id "ENSMUSG00000004317.15"; transcript_id "transcript28.chrX.nic"; exon_number "1"; exon_id "36";
chrX	IsoQuant	exon	7182898	7183062	.	-	.	gene_id "ENSMUSG00000004317.15"; transcript_id "transcript28.chrX.nic"; exon_number "2"; exon_id "ENSMUSE00001268365.2";
chrX	IsoQuant	exon	7079103	7079249	.	-	.	gene_id "ENSMUSG00000004317.15"; transcript_id "transcript28.chrX.nic"; exon_number "3"; exon_id "ENSMUSE00000704036.2";
chrX	IsoQuant	exon	7052423	7052574	.	-	.	gene_id "ENSMUSG00000004317.15"; transcript_id "transcript28.chrX.nic"; exon_number "4"; exon_id "ENSMUSE00001252798.2";
chrX	IsoQuant	exon	7050030	7050129	.	-	.	gene_id "ENSMUSG00000004317.15"; transcript_id "transcript28.chrX.nic"; exon_number "5"; exon_id "ENSMUSE00001221827.2";
chrX	IsoQuant	exon	7044540	7044727	.	-	.	gene_id "ENSMUSG00000004317.15"; transcript_id "transcript28.chrX.nic"; exon_number "6"; exon_id "ENSMUSE00001215961.2";
chrX	IsoQuant	exon	7037383	7037505	.	-	.	gene_id "ENSMUSG00000004317.15"; transcript_id "transcript28.chrX.nic"; exon_number "7"; exon_id "ENSMUSE00001220578.2";
chrX	IsoQuant	exon	7036548	7036754	.	-	.	gene_id "ENSMUSG00000004317.15"; transcript_id "transcript28.chrX.nic"; exon_number "8"; exon_id "ENSMUSE00001302876.2";
chrX	IsoQuant	exon	7032595	7032675	.	-	.	gene_id "ENSMUSG00000004317.15"; transcript_id "transcript28.chrX.nic"; exon_number "9"; exon_id "ENSMUSE00001257352.2";
chrX	IsoQuant	exon	7031819	7032361	.	-	.	gene_id "ENSMUSG00000004317.15"; transcript_id "transcript28.chrX.nic"; exon_number "10"; exon_id "ENSMUSE00001237575.2";
chrX	IsoQuant	exon	7029569	7029755	.	-	.	gene_id "ENSMUSG00000004317.15"; transcript_id "transcript28.chrX.nic"; exon_number "11"; exon_id "ENSMUSE00000206803.2";
chrX	IsoQuant	exon	7027837	7028235	.	-	.	gene_id "ENSMUSG00000004317.15"; transcript_id "transcript28.chrX.nic"; exon_number "12"; exon_id "ENSMUSE00000558586.2";
chrX	IsoQuant	exon	7027475	7027691	.	-	.	gene_id "ENSMUSG00000004317.15"; transcript_id "transcript28.chrX.nic"; exon_number "13"; exon_id "ENSMUSE00000206809.2";
chrX	IsoQuant	exon	7020431	7026058	.	-	.	gene_id "ENSMUSG00000004317.15"; transcript_id "transcript28.chrX.nic"; exon_number "14"; exon_id "chrX.33";
chrX	IsoQuant	transcript	7020431	7142918	.	-	.	gene_id "ENSMUSG00000004317.15"; transcript_id "transcript33.chrX.nnic"; exons "13";
chrX	IsoQuant	exon	7142847	7142918	.	-	.	gene_id "ENSMUSG00000004317.15"; transcript_id "transcript33.chrX.nnic"; exon_number "1"; exon_id "37";
chrX	IsoQuant	exon	7079103	7079249	.	-	.	gene_id "ENSMUSG00000004317.15"; transcript_id "transcript33.chrX.nnic"; exon_number "2"; exon_id "ENSMUSE00000704036.2";
chrX	IsoQuant	exon	7052423	7052574	.	-	.	gene_id "ENSMUSG00000004317.15"; transcript_id "transcript33.chrX.nnic"; exon_number "3"; exon_id "ENSMUSE00001252798.2";
chrX	IsoQuant	exon	7050030	7050129	.	-	.	gene_id "ENSMUSG00000004317.15"; transcript_id "transcript33.chrX.nnic"; exon_number "4"; exon_id "ENSMUSE00001221827.2";
chrX	IsoQuant	exon	7044540	7044727	.	-	.	gene_id "ENSMUSG00000004317.15"; transcript_id "transcript33.chrX.nnic"; exon_number "5"; exon_id "ENSMUSE00001215961.2";
chrX	IsoQuant	exon	7037383	7037505	.	-	.	gene_id "ENSMUSG00000004317.15"; transcript_id "transcript33.chrX.nnic"; exon_number "6"; exon_id "ENSMUSE00001220578.2";
chrX	IsoQuant	exon	7036548	7036754	.	-	.	gene_id "ENSMUSG00000004317.15"; transcript_id "transcript33.chrX.nnic"; exon_number "7"; exon_id "ENSMUSE00001302876.2";
chrX	IsoQuant	exon	7032595	7032675	.	-	.	gene_id "ENSMUSG00000004317.15"; transcript_id "transcript33.chrX.nnic"; exon_number "8"; exon_id "ENSMUSE00001257352.2";
chrX	IsoQuant	exon	7031819	7032361	.	-	.	gene_id "ENSMUSG00000004317.15"; transcript_id "transcript33.chrX.nnic"; exon_number "9"; exon_id "ENSMUSE00001237575.2";
chrX	IsoQuant	exon	7029569	7029755	.	-	.	gene_id "ENSMUSG00000004317.15"; transcript_id "transcript33.chrX.nnic"; exon_number "10"; exon_id "ENSMUSE00000206803.2";
chrX	IsoQuant	exon	7027837	7028235	.	-	.	gene_id "ENSMUSG00000004317.15"; transcript_id "transcript33.chrX.nnic"; exon_number "11"; exon_id "ENSMUSE00000558586.2";
chrX	IsoQuant	exon	7027475	7027691	.	-	.	gene_id "ENSMUSG00000004317.15"; transcript_id "transcript33.chrX.nnic"; exon_number "12"; exon_id "ENSMUSE00000206809.2";
chrX	IsoQuant	exon	7020431	7026058	.	-	.	gene_id "ENSMUSG00000004317.15"; transcript_id "transcript33.chrX.nnic"; exon_number "13"; exon_id "chrX.33";
chrX	HAVANA	transcript	7020049	7054953	.	-	.	gene_id "ENSMUSG00000004317.15"; transcript_id "ENSMUST00000004428.14"; exons "12"; gene_type "protein_coding"; gene_name "Clcn5"; transcript_type "protein_coding"; transcript_name "Clcn5-201"; protein_id "ENSMUSP00000004428.8"; transcript_support_level "1"; mgi_id "MGI:99486"; tag "basic"; ccdsid "CCDS29963.1"; havana_gene "OTTMUSG00000016484.1"; havana_transcript "OTTMUST00000039773.1";
chrX	HAVANA	exon	7054771	7054953	.	-	.	gene_id "ENSMUSG00000004317.15"; transcript_id "ENSMUST00000004428.14"; exon_number "1"; exon_id "ENSMUSE00000827375.2"; gene_type "protein_coding"; gene_name "Clcn5"; transcript_type "protein_coding"; transcript_name "Clcn5-201"; protein_id "ENSMUSP00000004428.8"; transcript_support_level "1"; mgi_id "MGI:99486"; tag "basic"; ccdsid "CCDS29963.1"; havana_gene "OTTMUSG00000016484.1"; havana_transcript "OTTMUST00000039773.1";
chrX	HAVANA	UTR	7054771	7054953	.	-	.	gene_id "ENSMUSG00000004317.15"; transcript_id "ENSMUST00000004428.14"; exon_number "2"; exon_id "ENSMUSE00000827375.2"; gene_type "protein_coding"; gene_name "Clcn5"; transcript_type "protein_coding"; transcript_name "Clcn5-201"; protein_id "ENSMUSP00000004428.8"; transcript_support_level "1"; mgi_id "MGI:99486"; tag "basic"; ccdsid "CCDS29963.1"; havana_gene "OTTMUSG00000016484.1"; havana_transcript "OTTMUST00000039773.1";
chrX	HAVANA	UTR	7052528	7052574	.	-	.	gene_id "ENSMUSG00000004317.15"; transcript_id "ENSMUST00000004428.14"; exon_number "3"; exon_id "38";
chrX	HAVANA	start_codon	7052525	7052527	.	-	.	gene_id "ENSMUSG00000004317.15"; transcript_id "ENSMUST00000004428.14"; exon_number "4"; exon_id "39";
chrX	HAVANA	exon	7052423	7052574	.	-	.	gene_id "ENSMUSG00000004317.15"; transcript_id "ENSMUST00000004428.14"; exon_number "5"; exon_id "ENSMUSE00001252798.2"; gene_type "protein_coding"; gene_name "Clcn5"; transcript_type "protein_coding"; transcript_name "Clcn5-201"; protein_id "ENSMUSP00000004428.8"; transcript_support_level "1"; mgi_id "MGI:99486"; tag "basic"; ccdsid "CCDS29963.1"; havana_gene "OTTMUSG00000016484.1"; havana_transcript "OTTMUST00000039773.1";
chrX	HAVANA	CDS	7052423	7052527	.	-	.	gene_id "ENSMUSG00000004317.15"; transcript_id "ENSMUST00000004428.14"; exon_number "6"; exon_id "40";
chrX	HAVANA	exon	7050030	7050129	.	-	.	gene_id "ENSMUSG00000004317.15"; transcript_id "ENSMUST00000004428.14"; exon_number "7"; exon_id "ENSMUSE00001221827.2"; gene_type "protein_coding"; gene_name "Clcn5"; transcript_type "protein_coding"; transcript_name "Clcn5-201"; protein_id "ENSMUSP00000004428.8"; transcript_support_level "1"; mgi_id "MGI:99486"; tag "basic"; ccdsid "CCDS29963.1"; havana_gene "OTTMUSG00000016484.1"; havana_transcript "OTTMUST00000039773.1";
chrX	HAVANA	CDS	7050030	7050129	.	-	.	gene_id "ENSMUSG00000004317.15"; transcript_id "ENSMUST00000004428.14"; exon_number "8"; exon_id "ENSMUSE00001221827.2"; gene_type "protein_coding"; gene_name "Clcn5"; transcript_type "protein_coding"; transcript_name "Clcn5-201"; protein_id "ENSMUSP00000004428.8"; transcript_support_level "1"; mgi_id "MGI:99486"; tag "basic"; ccdsid "CCDS29963.1"; havana_gene "OTTMUSG00000016484.1"; havana_transcript "OTTMUST00000039773.1";
chrX	HAVANA	exon	7044540	7044727	.	-	.	gene_id "ENSMUSG00000004317.15"; transcript_id "ENSMUST00000004428.14"; exon_number "9"; exon_id "ENSMUSE00001215961.2"; gene_type "protein_coding"; gene_name "Clcn5"; transcript_type "protein_coding"; transcript_name "Clcn5-201"; protein_id "ENSMUSP00000004428.8"; transcript_support_level "1"; mgi_id "MGI:99486"; tag "basic"; ccdsid "CCDS29963.1"; havana_gene "OTTMUSG00000016484.1"; havana_transcript "OTTMUST00000039773.1";
chrX	HAVANA	CDS	7044540	7044727	.	-	.	gene_id "ENSMUSG00000004317.15"; transcript_id "ENSMUST00000004428.14"; exon_number "10"; exon_id "ENSMUSE00001215961.2"; gene_type "protein_coding"; gene_name "Clcn5"; transcript_type "protein_coding"; transcript_name "Clcn5-201"; protein_id "ENSMUSP00000004428.8"; transcript_support_level "1"; mgi_id "MGI:99486"; tag "basic"; ccdsid "CCDS29963.1"; havana_gene "OTTMUSG00000016484.1"; havana_transcript "OTTMUST00000039773.1";
chrX	HAVANA	exon	7037383	7037505	.	-	.	gene_id "ENSMUSG00000004317.15"; transcript_id "ENSMUST00000004428.14"; exon_number "11"; exon_id "ENSMUSE00001220578.2"; gene_type "protein_coding"; gene_name "Clcn5"; transcript_type "protein_coding"; transcript_name "Clcn5-201"; protein_id "ENSMUSP00000004428.8"; transcript_support_level "1"; mgi_id "MGI:99486"; tag "basic"; ccdsid "CCDS29963.1"; havana_gene "OTTMUSG00000016484.1"; havana_transcript "OTTMUST00000039773.1";
chrX	HAVANA	CDS	7037383	7037505	.	-	.	gene_id "ENSMUSG00000004317.15"; transcript_id "ENSMUST00000004428.14"; exon_number "12"; exon_id "ENSMUSE00001220578.2"; gene_type "protein_coding"; gene_name "Clcn5"; transcript_type "protein_coding"; transcript_name "Clcn5-201"; protein_id "ENSMUSP00000004428.8"; transcript_support_level "1"; mgi_id "MGI:99486"; tag "basic"; ccdsid "CCDS29963.1"; havana_gene "OTTMUSG00000016484.1"; havana_transcript "OTTMUST00000039773.1";
chrX	HAVANA	exon	7036548	7036754	.	-	.	gene_id "ENSMUSG00000004317.15"; transcript_id "ENSMUST00000004428.14"; exon_number "13"; exon_id "ENSMUSE00001302876.2"; gene_type "protein_coding"; gene_name "Clcn5"; transcript_type "protein_coding"; transcript_name "Clcn5-201"; protein_id "ENSMUSP00000004428.8"; transcript_support_level "1"; mgi_id "MGI:99486"; tag "basic"; ccdsid "CCDS29963.1"; havana_gene "OTTMUSG00000016484.1"; havana_transcript "OTTMUST00000039773.1";
chrX	HAVANA	CDS	7036548	7036754	.	-	.	gene_id "ENSMUSG00000004317.15"; transcript_id "ENSMUST00000004428.14"; exon_number "14"; exon_id "ENSMUSE00001302876.2"; gene_type "protein_coding"; gene_name "Clcn5"; transcript_type "protein_coding"; transcript_name "Clcn5-201"; protein_id "ENSMUSP00000004428.8"; transcript_support_level "1"; mgi_id "MGI:99486"; tag "basic"; ccdsid "CCDS29963.1"; havana_gene "OTTMUSG00000016484.1"; havana_transcript "OTTMUST00000039773.1";
chrX	HAVANA	exon	7032595	7032675	.	-	.	gene_id "ENSMUSG00000004317.15"; transcript_id "ENSMUST00000004428.14"; exon_number "15"; exon_id "ENSMUSE00001257352.2"; gene_type "protein_coding"; gene_name "Clcn5"; transcript_type "protein_coding"; transcript_name "Clcn5-201"; protein_id "ENSMUSP00000004428.8"; transcript_support_level "1"; mgi_id "MGI:99486"; tag "basic"; ccdsid "CCDS29963.1"; havana_gene "OTTMUSG00000016484.1"; havana_transcript "OTTMUST00000039773.1";
chrX	HAVANA	CDS	7032595	7032675	.	-	.	gene_id "ENSMUSG00000004317.15"; transcript_id "ENSMUST00000004428.14"; exon_number "16"; exon_id "ENSMUSE00001257352.2"; gene_type "protein_coding"; gene_name "Clcn5"; transcript_type "protein_coding"; transcript_name "Clcn5-201"; protein_id "ENSMUSP00000004428.8"; transcript_support_level "1"; mgi_id "MGI:99486"; tag "basic"; ccdsid "CCDS29963.1"; havana_gene "OTTMUSG00000016484.1"; havana_transcript "OTTMUST00000039773.1";
chrX	HAVANA	exon	7031819	7032361	.	-	.	gene_id "ENSMUSG00000004317.15"; transcript_id "ENSMUST00000004428.14"; exon_number "17"; exon_id "ENSMUSE00001237575.2"; gene_type "protein_coding"; gene_name "Clcn5"; transcript_type "protein_coding"; transcript_name "Clcn5-201"; protein_id "ENSMUSP00000004428.8"; transcript_support_level "1"; mgi_id "MGI:99486"; tag "basic"; ccdsid "CCDS29963.1"; havana_gene "OTTMUSG00000016484.1"; havana_transcript "OTTMUST00000039773.1";
chrX	HAVANA	CDS	7031819	7032361	.	-	.	gene_id "ENSMUSG00000004317.15"; transcript_id "ENSMUST00000004428.14"; exon_number "18"; exon_id "ENSMUSE00001237575.2"; gene_type "protein_coding"; gene_name "Clcn5"; transcript_type "protein_coding"; transcript_name "Clcn5-201"; protein_id "ENSMUSP00000004428.8"; transcript_support_level "1"; mgi_id "MGI:99486"; tag "basic"; ccdsid "CCDS29963.1"; havana_gene "OTTMUSG00000016484.1"; havana_transcript "OTTMUST00000039773.1";
chrX	HAVANA	exon	7029569	7029755	.	-	.	gene_id "ENSMUSG00000004317.15"; transcript_id "ENSMUST00000004428.14"; exon_number "19"; exon_id "ENSMUSE00000206803.2"; gene_type "protein_coding"; gene_name "Clcn5"; transcript_type "protein_coding"; transcript_name "Clcn5-201"; protein_id "ENSMUSP00000004428.8"; transcript_support_level "1"; mgi_id "MGI:99486"; tag "basic"; ccdsid "CCDS29963.1"; havana_gene "OTTMUSG00000016484.1"; havana_transcript "OTTMUST00000039773.1";
chrX	HAVANA	CDS	7029569	7029755	.	-	.	gene_id "ENSMUSG00000004317.15"; transcript_id "ENSMUST00000004428.14"; exon_number "20"; exon_id "ENSMUSE00000206803.2"; gene_type "protein_coding"; gene_name "Clcn5"; transcript_type "protein_coding"; transcript_name "Clcn5-201"; protein_id "ENSMUSP00000004428.8"; transcript_support_level "1"; mgi_id "MGI:99486"; tag "basic"; ccdsid "CCDS29963.1"; havana_gene "OTTMUSG00000016484.1"; havana_transcript "OTTMUST00000039773.1";
chrX	HAVANA	exon	7027837	7028235	.	-	.	gene_id "ENSMUSG00000004317.15"; transcript_id "ENSMUST00000004428.14"; exon_number "21"; exon_id "ENSMUSE00000558586.2"; gene_type "protein_coding"; gene_name "Clcn5"; transcript_type "protein_coding"; transcript_name "Clcn5-201"; protein_id "ENSMUSP00000004428.8"; transcript_support_level "1"; mgi_id "MGI:99486"; tag "basic"; ccdsid "CCDS29963.1"; havana_gene "OTTMUSG00000016484.1"; havana_transcript "OTTMUST00000039773.1";
chrX	HAVANA	CDS	7027837	7028235	.	-	.	gene_id "ENSMUSG00000004317.15"; transcript_id "ENSMUST00000004428.14"; exon_number "22"; exon_id "ENSMUSE00000558586.2"; gene_type "protein_coding"; gene_name "Clcn5"; transcript_type "protein_coding"; transcript_name "Clcn5-201"; protein_id "ENSMUSP00000004428.8"; transcript_support_level "1"; mgi_id "MGI:99486"; tag "basic"; ccdsid "CCDS29963.1"; havana_gene "OTTMUSG00000016484.1"; havana_transcript "OTTMUST00000039773.1";
chrX	HAVANA	exon	7027475	7027691	.	-	.	gene_id "ENSMUSG00000004317.15"; transcript_id "ENSMUST00000004428.14"; exon_number "23"; exon_id "ENSMUSE00000206809.2"; gene_type "protein_coding"; gene_name "Clcn5"; transcript_type "protein_coding"; transcript_name "Clcn5-201"; protein_id "ENSMUSP00000004428.8"; transcript_support_level "1"; mgi_id "MGI:99486"; tag "basic"; ccdsid "CCDS29963.1"; havana_gene "OTTMUSG00000016484.1"; havana_transcript "OTTMUST00000039773.1";
chrX	HAVANA	CDS	7027475	7027691	.	-	.	gene_id "ENSMUSG00000004317.15"; transcript_id "ENSMUST00000004428.14"; exon_number "24"; exon_id "ENSMUSE00000206809.2"; gene_type "protein_coding"; gene_name "Clcn5"; transcript_type "protein_coding"; transcript_name "Clcn5-201"; protein_id "ENSMUSP00000004428.8"; transcript_support_level "1"; mgi_id "MGI:99486"; tag "basic"; ccdsid "CCDS29963.1"; havana_gene "OTTMUSG00000016484.1"; havana_transcript "OTTMUST00000039773.1";
chrX	HAVANA	CDS	7025971	7026058	.	-	.	gene_id "ENSMUSG00000004317.15"; transcript_id "ENSMUST00000004428.14"; exon_number "25"; exon_id "41";
chrX	HAVANA	stop_codon	7025968	7025970	.	-	.	gene_id "ENSMUSG00000004317.15"; transcript_id "ENSMUST00000004428.14"; exon_number "26"; exon_id "42";
chrX	HAVANA	exon	7020049	7026058	.	-	.	gene_id "ENSMUSG00000004317.15"; transcript_id "ENSMUST00000004428.14"; exon_number "27"; exon_id "ENSMUSE00000842247.2"; gene_type "protein_coding"; gene_name "Clcn5"; transcript_type "protein_coding"; transcript_name "Clcn5-201"; protein_id "ENSMUSP00000004428.8"; transcript_support_level "1"; mgi_id "MGI:99486"; tag "basic"; ccdsid "CCDS29963.1"; havana_gene "OTTMUSG00000016484.1"; havana_transcript "OTTMUST00000039773.1";
chrX	HAVANA	UTR	7020049	7025970	.	-	.	gene_id "ENSMUSG00000004317.15"; transcript_id "ENSMUST00000004428.14"; exon_number "28"; exon_id "43";
chrX	IsoQuant	gene	7147092	7150290	.	-	.	gene_id "novel_gene_chrX_46"; transcripts "1";
chrX	IsoQuant	transcript	7147092	7150290	.	-	.	gene_id "novel_gene_chrX_46"; transcript_id "transcript45.chrX.nnic"; exons "1";
chrX	IsoQuant	exon	7147092	7150290	.	-	.	gene_id "novel_gene_chrX_46"; transcript_id "transcript45.chrX.nnic"; exon_number "1"; exon_id "44";
chrX	IsoQuant	gene	7178908	7182505	.	-	.	gene_id "novel_gene_chrX_48"; transcripts "1";
chrX	IsoQuant	transcript	7178908	7182505	.	-	.	gene_id "novel_gene_chrX_48"; transcript_id "transcript47.chrX.nnic"; exons "1";
chrX	IsoQuant	exon	7178908	7182505	.	-	.	gene_id "novel_gene_chrX_48"; transcript_id "transcript47.chrX.nnic"; exon_number "1"; exon_id "45";
chrX	HAVANA	gene	7237513	7242069	.	-	.	gene_id "ENSMUSG00000046269.18"; transcripts "1"; gene_type "protein_coding"; gene_name "Usp27x"; mgi_id "MGI:1859645"; tag "retrogene"; havana_gene "OTTMUSG00000016481.1";
chrX	HAVANA	transcript	7238830	7242069	.	-	.	gene_id "ENSMUSG00000046269.18"; transcript_id "ENSMUST00000115744.2"; exons "1"; gene_type "protein_coding"; gene_name "Usp27x"; transcript_type "protein_coding"; transcript_name "Usp27x-201"; protein_id "ENSMUSP00000111409.2"; transcript_support_level "NA"; mgi_id "MGI:1859645"; tag "basic"; ccdsid "CCDS52983.1"; havana_gene "OTTMUSG00000016481.1"; havana_transcript "OTTMUST00000039768.1";
chrX	HAVANA	UTR	7241101	7242069	.	-	.	gene_id "ENSMUSG00000046269.18"; transcript_id "ENSMUST00000115744.2"; exon_number "1"; exon_id "46";
chrX	HAVANA	start_codon	7241098	7241100	.	-	.	gene_id "ENSMUSG00000046269.18"; transcript_id "ENSMUST00000115744.2"; exon_number "2"; exon_id "47";
chrX	HAVANA	CDS	7239787	7241100	.	-	.	gene_id "ENSMUSG00000046269.18"; transcript_id "ENSMUST00000115744.2"; exon_number "3"; exon_id "48";
chrX	HAVANA	stop_codon	7239784	7239786	.	-	.	gene_id "ENSMUSG00000046269.18"; transcript_id "ENSMUST00000115744.2"; exon_number "4"; exon_id "49";
chrX	HAVANA	exon	7238830	7242069	.	-	.	gene_id "ENSMUSG00000046269.18"; transcript_id "ENSMUST00000115744.2"; exon_number "5"; exon_id "ENSMUSE00000494347.5"; gene_type "protein_coding"; gene_name "Usp27x"; transcript_type "protein_coding"; transcript_name "Usp27x-201"; protein_id "ENSMUSP00000111409.2"; transcript_support_level "NA"; mgi_id "MGI:1859645"; tag "basic"; ccdsid "CCDS52983.1"; havana_gene "OTTMUSG00000016481.1"; havana_transcript "OTTMUST00000039768.1";
chrX	HAVANA	UTR	7238830	7239786	.	-	.	gene_id "ENSMUSG00000046269.18"; transcript_id "ENSMUST00000115744.2"; exon_number "6"; exon_id "50";
chrX	HAVANA	gene	7423535	7440522	.	-	.	gene_id "ENSMUSG00000039556.17"; transcripts "2"; gene_type "protein_coding"; gene_name "Ppp1r3f"; mgi_id "MGI:1859617"; tag "overlapping_locus"; havana_gene "OTTMUSG00000016549.1";
chrX	HAVANA	transcript	7423535	7440522	.	-	.	gene_id "ENSMUSG00000039556.17"; transcript_id "ENSMUST00000150787.8"; exons "4"; gene_type "protein_coding"; gene_name "Ppp1r3f"; transcript_type "protein_coding"; transcript_name "Ppp1r3f-205"; protein_id "ENSMUSP00000122903.2"; transcript_support_level "1"; mgi_id "MGI:1859617"; tag "basic"; ccdsid "CCDS72328.1"; havana_gene "OTTMUSG00000016549.1"; havana_transcript "OTTMUST00000039999.1";
chrX	HAVANA	UTR	7440488	7440522	.	-	.	gene_id "ENSMUSG00000039556.17"; transcript_id "ENSMUST00000150787.8"; exon_number "1"; exon_id "51";
chrX	HAVANA	start_codon	7440485	7440487	.	-	.	gene_id "ENSMUSG00000039556.17"; transcript_id "ENSMUST00000150787.8"; exon_number "2"; exon_id "52";
chrX	HAVANA	exon	7439487	7440522	.	-	.	gene_id "ENSMUSG00000039556.17"; transcript_id "ENSMUST00000150787.8"; exon_number "3"; exon_id "ENSMUSE00000704022.3"; gene_type "protein_coding"; gene_name "Ppp1r3f"; transcript_type "protein_coding"; transcript_name "Ppp1r3f-205"; protein_id "ENSMUSP00000122903.2"; transcript_support_level "1"; mgi_id "MGI:1859617"; tag "basic"; ccdsid "CCDS72328.1"; havana_gene "OTTMUSG00000016549.1"; havana_transcript "OTTMUST00000039999.1";
chrX	HAVANA	CDS	7439487	7440487	.	-	.	gene_id "ENSMUSG00000039556.17"; transcript_id "ENSMUST00000150787.8"; exon_number "4"; exon_id "ENSMUSE00001290398.3"; gene_type "protein_coding"; gene_name "Ppp1r3f"; transcript_type "protein_coding"; transcript_name "Ppp1r3f-205"; protein_id "ENSMUSP00000122903.2"; transcript_support_level "1"; mgi_id "MGI:1859617"; tag "basic"; ccdsid "CCDS72328.1"; havana_gene "OTTMUSG00000016549.1"; havana_transcript "OTTMUST00000039999.1";
chrX	HAVANA	exon	7430475	7430527	.	-	.	gene_id "ENSMUSG00000039556.17"; transcript_id "ENSMUST00000150787.8"; exon_number "5"; exon_id "ENSMUSE00001340764.2"; gene_type "protein_coding"; gene_name "Ppp1r3f"; transcript_type "protein_coding"; transcript_name "Ppp1r3f-205"; protein_id "ENSMUSP00000122903.2"; transcript_support_level "1"; mgi_id "MGI:1859617"; tag "basic"; ccdsid "CCDS72328.1"; havana_gene "OTTMUSG00000016549.1"; havana_transcript "OTTMUST00000039999.1";
chrX	HAVANA	CDS	7430475	7430527	.	-	.	gene_id "ENSMUSG00000039556.17"; transcript_id "ENSMUST00000150787.8"; exon_number "6"; exon_id "ENSMUSE00001340764.2"; gene_type "protein_coding"; gene_name "Ppp1r3f"; transcript_type "protein_coding"; transcript_name "Ppp1r3f-205"; protein_id "ENSMUSP00000122903.2"; transcript_support_level "1"; mgi_id "MGI:1859617"; tag "basic"; ccdsid "CCDS72328.1"; havana_gene "OTTMUSG00000016549.1"; havana_transcript "OTTMUST00000039999.1";
chrX	HAVANA	exon	7430101	7430180	.	-	.	gene_id "ENSMUSG00000039556.17"; transcript_id "ENSMUST00000150787.8"; exon_number "7"; exon_id "ENSMUSE00001336210.2"; gene_type "protein_coding"; gene_name "Ppp1r3f"; transcript_type "protein_coding"; transcript_name "Ppp1r3f-205"; protein_id "ENSMUSP00000122903.2"; transcript_support_level "1"; mgi_id "MGI:1859617"; tag "basic"; ccdsid "CCDS72328.1"; havana_gene "OTTMUSG00000016549.1"; havana_transcript "OTTMUST00000039999.1";
chrX	HAVANA	CDS	7430101	7430180	.	-	.	gene_id "ENSMUSG00000039556.17"; transcript_id "ENSMUST00000150787.8"; exon_number "8"; exon_id "ENSMUSE00001336210.2"; gene_type "protein_coding"; gene_name "Ppp1r3f"; transcript_type "protein_coding"; transcript_name "Ppp1r3f-205"; protein_id "ENSMUSP00000122903.2"; transcript_support_level "1"; mgi_id "MGI:1859617"; tag "basic"; ccdsid "CCDS72328.1"; havana_gene "OTTMUSG00000016549.1"; havana_transcript "OTTMUST00000039999.1";
chrX	HAVANA	CDS	7425860	7427125	.	-	.	gene_id "ENSMUSG00000039556.17"; transcript_id "ENSMUST00000150787.8"; exon_number "9"; exon_id "53";
chrX	HAVANA	stop_codon	7425857	7425859	.	-	.	gene_id "ENSMUSG00000039556.17"; transcript_id "ENSMUST00000150787.8"; exon_number "10"; exon_id "54";
chrX	HAVANA	exon	7423535	7427125	.	-	.	gene_id "ENSMUSG00000039556.17"; transcript_id "ENSMUST00000150787.8"; exon_number "11"; exon_id "ENSMUSE00000732666.2"; gene_type "protein_coding"; gene_name "Ppp1r3f"; transcript_type "protein_coding"; transcript_name "Ppp1r3f-205"; protein_id "ENSMUSP00000122903.2"; transcript_support_level "1"; mgi_id "MGI:1859617"; tag "basic"; ccdsid "CCDS72328.1"; havana_gene "OTTMUSG00000016549.1"; havana_transcript "OTTMUST00000039999.1";
chrX	HAVANA	UTR	7423535	7425859	.	-	.	gene_id "ENSMUSG00000039556.17"; transcript_id "ENSMUST00000150787.8"; exon_number "12"; exon_id "55";
chrX	HAVANA	transcript	7425191	7440487	.	-	.	gene_id "ENSMUSG00000039556.17"; transcript_id "ENSMUST00000115742.9"; exons "4"; gene_type "protein_coding"; gene_name "Ppp1r3f"; transcript_type "protein_coding"; transcript_name "Ppp1r3f-201"; protein_id "ENSMUSP00000111407.4"; transcript_support_level "1"; mgi_id "MGI:1859617"; tag "basic"; ccdsid "CCDS29964.2"; havana_gene "OTTMUSG00000016549.1"; havana_transcript "OTTMUST00000040206.1";
chrX	HAVANA	start_codon	7440485	7440487	.	-	.	gene_id "ENSMUSG00000039556.17"; transcript_id "ENSMUST00000115742.9"; exon_number "1"; exon_id "chrX.52";
chrX	HAVANA	exon	7439487	7440487	.	-	.	gene_id "ENSMUSG00000039556.17"; transcript_id "ENSMUST00000115742.9"; exon_number "2"; exon_id "ENSMUSE00001290398.3"; gene_type "protein_coding"; gene_name "Ppp1r3f"; transcript_type "protein_coding"; transcript_name "Ppp1r3f-201"; protein_id "ENSMUSP00000111407.4"; transcript_support_level "1"; mgi_id "MGI:1859617"; tag "basic"; ccdsid "CCDS29964.2"; havana_gene "OTTMUSG00000016549.1"; havana_transcript "OTTMUST00000040206.1";
chrX	HAVANA	CDS	7439487	7440487	.	-	.	gene_id "ENSMUSG00000039556.17"; transcript_id "ENSMUST00000115742.9"; exon_number "3"; exon_id "ENSMUSE00001290398.3"; gene_type "protein_coding"; gene_name "Ppp1r3f"; transcript_type "protein_coding"; transcript_name "Ppp1r3f-201"; protein_id "ENSMUSP00000111407.4"; transcript_support_level "1"; mgi_id "MGI:1859617"; tag "basic"; ccdsid "CCDS29964.2"; havana_gene "OTTMUSG00000016549.1"; havana_transcript "OTTMUST00000040206.1";
chrX	HAVANA	exon	7430475	7430527	.	-	.	gene_id "ENSMUSG00000039556.17"; transcript_id "ENSMUST00000115742.9"; exon_number "4"; exon_id "ENSMUSE00001340764.2"; gene_type "protein_coding"; gene_name "Ppp1r3f"; transcript_type "protein_coding"; transcript_name "Ppp1r3f-201"; protein_id "ENSMUSP00000111407.4"; transcript_support_level "1"; mgi_id "MGI:1859617"; tag "basic"; ccdsid "CCDS29964.2"; havana_gene "OTTMUSG00000016549.1"; havana_transcript "OTTMUST00000040206.1";
chrX	HAVANA	CDS	7430475	7430527	.	-	.	gene_id "ENSMUSG00000039556.17"; transcript_id "ENSMUST00000115742.9"; exon_number "5"; exon_id "ENSMUSE00001340764.2"; gene_type "protein_coding"; gene_name "Ppp1r3f"; transcript_type "protein_coding"; transcript_name "Ppp1r3f-201"; protein_id "ENSMUSP00000111407.4"; transcript_support_level "1"; mgi_id "MGI:1859617"; tag "basic"; ccdsid "CCDS29964.2"; havana_gene "OTTMUSG00000016549.1"; havana_transcript "OTTMUST00000040206.1";
chrX	HAVANA	exon	7430101	7430180	.	-	.	gene_id "ENSMUSG00000039556.17"; transcript_id "ENSMUST00000115742.9"; exon_number "6"; exon_id "ENSMUSE00001336210.2"; gene_type "protein_coding"; gene_name "Ppp1r3f"; transcript_type "protein_coding"; transcript_name "Ppp1r3f-201"; protein_id "ENSMUSP00000111407.4"; transcript_support_level "1"; mgi_id "MGI:1859617"; tag "basic"; ccdsid "CCDS29964.2"; havana_gene "OTTMUSG00000016549.1"; havana_transcript "OTTMUST00000040206.1";
chrX	HAVANA	CDS	7430101	7430180	.	-	.	gene_id "ENSMUSG00000039556.17"; transcript_id "ENSMUST00000115742.9"; exon_number "7"; exon_id "ENSMUSE00001336210.2"; gene_type "protein_coding"; gene_name "Ppp1r3f"; transcript_type "protein_coding"; transcript_name "Ppp1r3f-201"; protein_id "ENSMUSP00000111407.4"; transcript_support_level "1"; mgi_id "MGI:1859617"; tag "basic"; ccdsid "CCDS29964.2"; havana_gene "OTTMUSG00000016549.1"; havana_transcript "OTTMUST00000040206.1";
chrX	HAVANA	CDS	7425860	7427122	.	-	.	gene_id "ENSMUSG00000039556.17"; transcript_id "ENSMUST00000115742.9"; exon_number "8"; exon_id "56";
chrX	HAVANA	stop_codon	7425857	7425859	.	-	.	gene_id "ENSMUSG00000039556.17"; transcript_id "ENSMUST00000115742.9"; exon_number "9"; exon_id "chrX.54";
chrX	HAVANA	exon	7425191	7427122	.	-	.	gene_id "ENSMUSG00000039556.17"; transcript_id "ENSMUST00000115742.9"; exon_number "10"; exon_id "ENSMUSE00000806498.2"; gene_type "protein_coding"; gene_name "Ppp1r3f"; transcript_type "protein_coding"; transcript_name "Ppp1r3f-201"; protein_id "ENSMUSP00000111407.4"; transcript_support_level "1"; mgi_id "MGI:1859617"; tag "basic"; ccdsid "CCDS29964.2"; havana_gene "OTTMUSG00000016549.1"; havana_transcript "OTTMUST00000040206.1";
chrX	HAVANA	UTR	7425191	7425859	.	-	.	gene_id "ENSMUSG00000039556.17"; transcript_id "ENSMUST00000115742.9"; exon_number "11"; exon_id "57";
chrX	HAVANA	gene	7460048	7471756	.	-	.	gene_id "ENSMUSG00000031143.5"; transcripts "1"; gene_type "protein_coding"; gene_name "Ccdc22"; mgi_id "MGI:1859608"; tag "overlapping_locus"; havana_gene "OTTMUSG00000016629.1";
chrX	HAVANA	transcript	7460048	7471756	.	-	.	gene_id "ENSMUSG00000031143.5"; transcript_id "ENSMUST00000033483.5"; exons "17"; gene_type "protein_coding"; gene_name "Ccdc22"; transcript_type "protein_coding"; transcript_name "Ccdc22-201"; protein_id "ENSMUSP00000033483.5"; transcript_support_level "1"; mgi_id "MGI:1859608"; tag "basic"; ccdsid "CCDS29966.1"; havana_gene "OTTMUSG00000016629.1"; havana_transcript "OTTMUST00000042494.1";
chrX	HAVANA	UTR	7471533	7471756	.	-	.	gene_id "ENSMUSG00000031143.5"; transcript_id "ENSMUST00000033483.5"; exon_number "1"; exon_id "58";
chrX	HAVANA	start_codon	7471530	7471532	.	-	.	gene_id "ENSMUSG00000031143.5"; transcript_id "ENSMUST00000033483.5"; exon_number "2"; exon_id "59";
chrX	HAVANA	exon	7471483	7471756	.	-	.	gene_id "ENSMUSG00000031143.5"; transcript_id "ENSMUST00000033483.5"; exon_number "3"; exon_id "ENSMUSE00000780368.2"; gene_type "protein_coding"; gene_name "Ccdc22"; transcript_type "protein_coding"; transcript_name "Ccdc22-201"; protein_id "ENSMUSP00000033483.5"; transcript_support_level "1"; mgi_id "MGI:1859608"; tag "basic"; ccdsid "CCDS29966.1"; havana_gene "OTTMUSG00000016629.1"; havana_transcript "OTTMUST00000042494.1";
chrX	HAVANA	CDS	7471483	7471532	.	-	.	gene_id "ENSMUSG00000031143.5"; transcript_id "ENSMUST00000033483.5"; exon_number "4"; exon_id "60";
chrX	HAVANA	exon	7470399	7470576	.	-	.	gene_id "ENSMUSG00000031143.5"; transcript_id "ENSMUST00000033483.5"; exon_number "5"; exon_id "ENSMUSE00001272008.2"; gene_type "protein_coding"; gene_name "Ccdc22"; transcript_type "protein_coding"; transcript_name "Ccdc22-201"; protein_id "ENSMUSP00000033483.5"; transcript_support_level "1"; mgi_id "MGI:1859608"; tag "basic"; ccdsid "CCDS29966.1"; havana_gene "OTTMUSG00000016629.1"; havana_transcript "OTTMUST00000042494.1";
chrX	HAVANA	CDS	7470399	7470576	.	-	.	gene_id "ENSMUSG00000031143.5"; transcript_id "ENSMUST00000033483.5"; exon_number "6"; exon_id "ENSMUSE00001272008.2"; gene_type "protein_coding"; gene_name "Ccdc22"; transcript_type "protein_coding"; transcript_name "Ccdc22-201"; protein_id "ENSMUSP00000033483.5"; transcript_support_level "1"; mgi_id "MGI:1859608"; tag "basic"; ccdsid "CCDS29966.1"; havana_gene "OTTMUSG00000016629.1"; havana_transcript "OTTMUST00000042494.1";
chrX	HAVANA	exon	7466860	7466992	.	-	.	gene_id "ENSMUSG00000031143.5"; transcript_id "ENSMUST00000033483.5"; exon_number "7"; exon_id "ENSMUSE00001218935.2"; gene_type "protein_coding"; gene_name "Ccdc22"; transcript_type "protein_coding"; transcript_name "Ccdc22-201"; protein_id "ENSMUSP00000033483.5"; transcript_support_level "1"; mgi_id "MGI:1859608"; tag "basic"; ccdsid "CCDS29966.1"; havana_gene "OTTMUSG00000016629.1"; havana_transcript "OTTMUST00000042494.1";
chrX	HAVANA	CDS	7466860	7466992	.	-	.	gene_id "ENSMUSG00000031143.5"; transcript_id "ENSMUST00000033483.5"; exon_number "8"; exon_id "ENSMUSE00001218935.2"; gene_type "protein_coding"; gene_name "Ccdc22"; transcript_type "protein_coding"; transcript_name "Ccdc22-201"; protein_id "ENSMUSP00000033483.5"; transcript_support_level "1"; mgi_id "MGI:1859608"; tag "basic"; ccdsid "CCDS29966.1"; havana_gene "OTTMUSG00000016629.1"; havana_transcript "OTTMUST00000042494.1";
chrX	HAVANA	exon	7465868	7465974	.	-	.	gene_id "ENSMUSG00000031143.5"; transcript_id "ENSMUST00000033483.5"; exon_number "9"; exon_id "ENSMUSE00001300650.2"; gene_type "protein_coding"; gene_name "Ccdc22"; transcript_type "protein_coding"; transcript_name "Ccdc22-201"; protein_id "ENSMUSP00000033483.5"; transcript_support_level "1"; mgi_id "MGI:1859608"; tag "basic"; ccdsid "CCDS29966.1"; havana_gene "OTTMUSG00000016629.1"; havana_transcript "OTTMUST00000042494.1";
chrX	HAVANA	CDS	7465868	7465974	.	-	.	gene_id "ENSMUSG00000031143.5"; transcript_id "ENSMUST00000033483.5"; exon_number "10"; exon_id "ENSMUSE00001300650.2"; gene_type "protein_coding"; gene_name "Ccdc22"; transcript_type "protein_coding"; transcript_name "Ccdc22-201"; protein_id "ENSMUSP00000033483.5"; transcript_support_level "1"; mgi_id "MGI:1859608"; tag "basic"; ccdsid "CCDS29966.1"; havana_gene "OTTMUSG00000016629.1"; havana_transcript "OTTMUST00000042494.1";
chrX	HAVANA	exon	7465673	7465739	.	-	.	gene_id "ENSMUSG00000031143.5"; transcript_id "ENSMUST00000033483.5"; exon_number "11"; exon_id "ENSMUSE00000206844.2"; gene_type "protein_coding"; gene_name "Ccdc22"; transcript_type "protein_coding"; transcript_name "Ccdc22-201"; protein_id "ENSMUSP00000033483.5"; transcript_support_level "1"; mgi_id "MGI:1859608"; tag "basic"; ccdsid "CCDS29966.1"; havana_gene "OTTMUSG00000016629.1"; havana_transcript "OTTMUST00000042494.1";
chrX	HAVANA	CDS	7465673	7465739	.	-	.	gene_id "ENSMUSG00000031143.5"; transcript_id "ENSMUST00000033483.5"; exon_number "12"; exon_id "ENSMUSE00000206844.2"; gene_type "protein_coding"; gene_name "Ccdc22"; transcript_type "protein_coding"; transcript_name "Ccdc22-201"; protein_id "ENSMUSP00000033483.5"; transcript_support_level "1"; mgi_id "MGI:1859608"; tag "basic"; ccdsid "CCDS29966.1"; havana_gene "OTTMUSG00000016629.1"; havana_transcript "OTTMUST00000042494.1";
chrX	HAVANA	exon	7465397	7465575	.	-	.	gene_id "ENSMUSG00000031143.5"; transcript_id "ENSMUST00000033483.5"; exon_number "13"; exon_id "ENSMUSE00000206849.2"; gene_type "protein_coding"; gene_name "Ccdc22"; transcript_type "protein_coding"; transcript_name "Ccdc22-201"; protein_id "ENSMUSP00000033483.5"; transcript_support_level "1"; mgi_id "MGI:1859608"; tag "basic"; ccdsid "CCDS29966.1"; havana_gene "OTTMUSG00000016629.1"; havana_transcript "OTTMUST00000042494.1";
chrX	HAVANA	CDS	7465397	7465575	.	-	.	gene_id "ENSMUSG00000031143.5"; transcript_id "ENSMUST00000033483.5"; exon_number "14"; exon_id "ENSMUSE00000206849.2"; gene_type "protein_coding"; gene_name "Ccdc22"; transcript_type "protein_coding"; transcript_name "Ccdc22-201"; protein_id "ENSMUSP00000033483.5"; transcript_support_level "1"; mgi_id "MGI:1859608"; tag "basic"; ccdsid "CCDS29966.1"; havana_gene "OTTMUSG00000016629.1"; havana_transcript "OTTMUST00000042494.1";
chrX	HAVANA	exon	7463777	7463971	.	-	.	gene_id "ENSMUSG00000031143.5"; transcript_id "ENSMUST00000033483.5"; exon_number "15"; exon_id "ENSMUSE00000206847.2"; gene_type "protein_coding"; gene_name "Ccdc22"; transcript_type "protein_coding"; transcript_name "Ccdc22-201"; protein_id "ENSMUSP00000033483.5"; transcript_support_level "1"; mgi_id "MGI:1859608"; tag "basic"; ccdsid "CCDS29966.1"; havana_gene "OTTMUSG00000016629.1"; havana_transcript "OTTMUST00000042494.1";
chrX	HAVANA	CDS	7463777	7463971	.	-	.	gene_id "ENSMUSG00000031143.5"; transcript_id "ENSMUST00000033483.5"; exon_number "16"; exon_id "ENSMUSE00000206847.2"; gene_type "protein_coding"; gene_name "Ccdc22"; transcript_type "protein_coding"; transcript_name "Ccdc22-201"; protein_id "ENSMUSP00000033483.5"; transcript_support_level "1"; mgi_id "MGI:1859608"; tag "basic"; ccdsid "CCDS29966.1"; havana_gene "OTTMUSG00000016629.1"; havana_transcript "OTTMUST00000042494.1";
chrX	HAVANA	exon	7462970	7463032	.	-	.	gene_id "ENSMUSG00000031143.5"; transcript_id "ENSMUST00000033483.5"; exon_number "17"; exon_id "ENSMUSE00000206837.2"; gene_type "protein_coding"; gene_name "Ccdc22"; transcript_type "protein_coding"; transcript_name "Ccdc22-201"; protein_id "ENSMUSP00000033483.5"; transcript_support_level "1"; mgi_id "MGI:1859608"; tag "basic"; ccdsid "CCDS29966.1"; havana_gene "OTTMUSG00000016629.1"; havana_transcript "OTTMUST00000042494.1";
chrX	HAVANA	CDS	7462970	7463032	.	-	.	gene_id "ENSMUSG00000031143.5"; transcript_id "ENSMUST00000033483.5"; exon_number "18"; exon_id "ENSMUSE00000206837.2"; gene_type "protein_coding"; gene_name "Ccdc22"; transcript_type "protein_coding"; transcript_name "Ccdc22-201"; protein_id "ENSMUSP00000033483.5"; transcript_support_level "1"; mgi_id "MGI:1859608"; tag "basic"; ccdsid "CCDS29966.1"; havana_gene "OTTMUSG00000016629.1"; havana_transcript "OTTMUST00000042494.1";
chrX	HAVANA	exon	7462733	7462852	.	-	.	gene_id "ENSMUSG00000031143.5"; transcript_id "ENSMUST00000033483.5"; exon_number "19"; exon_id "ENSMUSE00000206852.2"; gene_type "protein_coding"; gene_name "Ccdc22"; transcript_type "protein_coding"; transcript_name "Ccdc22-201"; protein_id "ENSMUSP00000033483.5"; transcript_support_level "1"; mgi_id "MGI:1859608"; tag "basic"; ccdsid "CCDS29966.1"; havana_gene "OTTMUSG00000016629.1"; havana_transcript "OTTMUST00000042494.1";
chrX	HAVANA	CDS	7462733	7462852	.	-	.	gene_id "ENSMUSG00000031143.5"; transcript_id "ENSMUST00000033483.5"; exon_number "20"; exon_id "ENSMUSE00000206852.2"; gene_type "protein_coding"; gene_name "Ccdc22"; transcript_type "protein_coding"; transcript_name "Ccdc22-201"; protein_id "ENSMUSP00000033483.5"; transcript_support_level "1"; mgi_id "MGI:1859608"; tag "basic"; ccdsid "CCDS29966.1"; havana_gene "OTTMUSG00000016629.1"; havana_transcript "OTTMUST00000042494.1";
chrX	HAVANA	exon	7462142	7462261	.	-	.	gene_id "ENSMUSG00000031143.5"; transcript_id "ENSMUST00000033483.5"; exon_number "21"; exon_id "ENSMUSE00000206836.2"; gene_type "protein_coding"; gene_name "Ccdc22"; transcript_type "protein_coding"; transcript_name "Ccdc22-201"; protein_id "ENSMUSP00000033483.5"; transcript_support_level "1"; mgi_id "MGI:1859608"; tag "basic"; ccdsid "CCDS29966.1"; havana_gene "OTTMUSG00000016629.1"; havana_transcript "OTTMUST00000042494.1";
chrX	HAVANA	CDS	7462142	7462261	.	-	.	gene_id "ENSMUSG00000031143.5"; transcript_id "ENSMUST00000033483.5"; exon_number "22"; exon_id "ENSMUSE00000206836.2"; gene_type "protein_coding"; gene_name "Ccdc22"; transcript_type "protein_coding"; transcript_name "Ccdc22-201"; protein_id "ENSMUSP00000033483.5"; transcript_support_level "1"; mgi_id "MGI:1859608"; tag "basic"; ccdsid "CCDS29966.1"; havana_gene "OTTMUSG00000016629.1"; havana_transcript "OTTMUST00000042494.1";
chrX	HAVANA	exon	7461944	7462060	.	-	.	gene_id "ENSMUSG00000031143.5"; transcript_id "ENSMUST00000033483.5"; exon_number "23"; exon_id "ENSMUSE00001263706.2"; gene_type "protein_coding"; gene_name "Ccdc22"; transcript_type "protein_coding"; transcript_name "Ccdc22-201"; protein_id "ENSMUSP00000033483.5"; transcript_support_level "1"; mgi_id "MGI:1859608"; tag "basic"; ccdsid "CCDS29966.1"; havana_gene "OTTMUSG00000016629.1"; havana_transcript "OTTMUST00000042494.1";
chrX	HAVANA	CDS	7461944	7462060	.	-	.	gene_id "ENSMUSG00000031143.5"; transcript_id "ENSMUST00000033483.5"; exon_number "24"; exon_id "ENSMUSE00001263706.2"; gene_type "protein_coding"; gene_name "Ccdc22"; transcript_type "protein_coding"; transcript_name "Ccdc22-201"; protein_id "ENSMUSP00000033483.5"; transcript_support_level "1"; mgi_id "MGI:1859608"; tag "basic"; ccdsid "CCDS29966.1"; havana_gene "OTTMUSG00000016629.1"; havana_transcript "OTTMUST00000042494.1";
chrX	HAVANA	exon	7461725	7461826	.	-	.	gene_id "ENSMUSG00000031143.5"; transcript_id "ENSMUST00000033483.5"; exon_number "25"; exon_id "ENSMUSE00001217779.2"; gene_type "protein_coding"; gene_name "Ccdc22"; transcript_type "protein_coding"; transcript_name "Ccdc22-201"; protein_id "ENSMUSP00000033483.5"; transcript_support_level "1"; mgi_id "MGI:1859608"; tag "basic"; ccdsid "CCDS29966.1"; havana_gene "OTTMUSG00000016629.1"; havana_transcript "OTTMUST00000042494.1";
chrX	HAVANA	CDS	7461725	7461826	.	-	.	gene_id "ENSMUSG00000031143.5"; transcript_id "ENSMUST00000033483.5"; exon_number "26"; exon_id "ENSMUSE00001217779.2"; gene_type "protein_coding"; gene_name "Ccdc22"; transcript_type "protein_coding"; transcript_name "Ccdc22-201"; protein_id "ENSMUSP00000033483.5"; transcript_support_level "1"; mgi_id "MGI:1859608"; tag "basic"; ccdsid "CCDS29966.1"; havana_gene "OTTMUSG00000016629.1"; havana_transcript "OTTMUST00000042494.1";
chrX	HAVANA	exon	7461535	7461642	.	-	.	gene_id "ENSMUSG00000031143.5"; transcript_id "ENSMUST00000033483.5"; exon_number "27"; exon_id "ENSMUSE00001262517.2"; gene_type "protein_coding"; gene_name "Ccdc22"; transcript_type "protein_coding"; transcript_name "Ccdc22-201"; protein_id "ENSMUSP00000033483.5"; transcript_support_level "1"; mgi_id "MGI:1859608"; tag "basic"; ccdsid "CCDS29966.1"; havana_gene "OTTMUSG00000016629.1"; havana_transcript "OTTMUST00000042494.1";
chrX	HAVANA	CDS	7461535	7461642	.	-	.	gene_id "ENSMUSG00000031143.5"; transcript_id "ENSMUST00000033483.5"; exon_number "28"; exon_id "ENSMUSE00001262517.2"; gene_type "protein_coding"; gene_name "Ccdc22"; transcript_type "protein_coding"; transcript_name "Ccdc22-201"; protein_id "ENSMUSP00000033483.5"; transcript_support_level "1"; mgi_id "MGI:1859608"; tag "basic"; ccdsid "CCDS29966.1"; havana_gene "OTTMUSG00000016629.1"; havana_transcript "OTTMUST00000042494.1";
chrX	HAVANA	exon	7461199	7461294	.	-	.	gene_id "ENSMUSG00000031143.5"; transcript_id "ENSMUST00000033483.5"; exon_number "29"; exon_id "ENSMUSE00001226143.2"; gene_type "protein_coding"; gene_name "Ccdc22"; transcript_type "protein_coding"; transcript_name "Ccdc22-201"; protein_id "ENSMUSP00000033483.5"; transcript_support_level "1"; mgi_id "MGI:1859608"; tag "basic"; ccdsid "CCDS29966.1"; havana_gene "OTTMUSG00000016629.1"; havana_transcript "OTTMUST00000042494.1";
chrX	HAVANA	CDS	7461199	7461294	.	-	.	gene_id "ENSMUSG00000031143.5"; transcript_id "ENSMUST00000033483.5"; exon_number "30"; exon_id "ENSMUSE00001226143.2"; gene_type "protein_coding"; gene_name "Ccdc22"; transcript_type "protein_coding"; transcript_name "Ccdc22-201"; protein_id "ENSMUSP00000033483.5"; transcript_support_level "1"; mgi_id "MGI:1859608"; tag "basic"; ccdsid "CCDS29966.1"; havana_gene "OTTMUSG00000016629.1"; havana_transcript "OTTMUST00000042494.1";
chrX	HAVANA	exon	7460923	7460982	.	-	.	gene_id "ENSMUSG00000031143.5"; transcript_id "ENSMUST00000033483.5"; exon_number "31"; exon_id "ENSMUSE00001243687.2"; gene_type "protein_coding"; gene_name "Ccdc22"; transcript_type "protein_coding"; transcript_name "Ccdc22-201"; protein_id "ENSMUSP00000033483.5"; transcript_support_level "1"; mgi_id "MGI:1859608"; tag "basic"; ccdsid "CCDS29966.1"; havana_gene "OTTMUSG00000016629.1"; havana_transcript "OTTMUST00000042494.1";
chrX	HAVANA	CDS	7460923	7460982	.	-	.	gene_id "ENSMUSG00000031143.5"; transcript_id "ENSMUST00000033483.5"; exon_number "32"; exon_id "ENSMUSE00001243687.2"; gene_type "protein_coding"; gene_name "Ccdc22"; transcript_type "protein_coding"; transcript_name "Ccdc22-201"; protein_id "ENSMUSP00000033483.5"; transcript_support_level "1"; mgi_id "MGI:1859608"; tag "basic"; ccdsid "CCDS29966.1"; havana_gene "OTTMUSG00000016629.1"; havana_transcript "OTTMUST00000042494.1";
chrX	HAVANA	exon	7460769	7460843	.	-	.	gene_id "ENSMUSG00000031143.5"; transcript_id "ENSMUST00000033483.5"; exon_number "33"; exon_id "ENSMUSE00001250944.2"; gene_type "protein_coding"; gene_name "Ccdc22"; transcript_type "protein_coding"; transcript_name "Ccdc22-201"; protein_id "ENSMUSP00000033483.5"; transcript_support_level "1"; mgi_id "MGI:1859608"; tag "basic"; ccdsid "CCDS29966.1"; havana_gene "OTTMUSG00000016629.1"; havana_transcript "OTTMUST00000042494.1";
chrX	HAVANA	CDS	7460769	7460843	.	-	.	gene_id "ENSMUSG00000031143.5"; transcript_id "ENSMUST00000033483.5"; exon_number "34"; exon_id "ENSMUSE00001250944.2"; gene_type "protein_coding"; gene_name "Ccdc22"; transcript_type "protein_coding"; transcript_name "Ccdc22-201"; protein_id "ENSMUSP00000033483.5"; transcript_support_level "1"; mgi_id "MGI:1859608"; tag "basic"; ccdsid "CCDS29966.1"; havana_gene "OTTMUSG00000016629.1"; havana_transcript "OTTMUST00000042494.1";
chrX	HAVANA	CDS	7460296	7460406	.	-	.	gene_id "ENSMUSG00000031143.5"; transcript_id "ENSMUST00000033483.5"; exon_number "35"; exon_id "61";
chrX	HAVANA	stop_codon	7460293	7460295	.	-	.	gene_id "ENSMUSG00000031143.5"; transcript_id "ENSMUST00000033483.5"; exon_number "36"; exon_id "62";
chrX	HAVANA	exon	7460048	7460406	.	-	.	gene_id "ENSMUSG00000031143.5"; transcript_id "ENSMUST00000033483.5"; exon_number "37"; exon_id "ENSMUSE00000746940.2"; gene_type "protein_coding"; gene_name "Ccdc22"; transcript_type "protein_coding"; transcript_name "Ccdc22-201"; protein_id "ENSMUSP00000033483.5"; transcript_support_level "1"; mgi_id "MGI:1859608"; tag "basic"; ccdsid "CCDS29966.1"; havana_gene "OTTMUSG00000016629.1"; havana_transcript "OTTMUST00000042494.1";
chrX	HAVANA	UTR	7460048	7460295	.	-	.	gene_id "ENSMUSG00000031143.5"; transcript_id "ENSMUST00000033483.5"; exon_number "38"; exon_id "63";
chrX	HAVANA	gene	7504710	7519495	.	+	.	gene_id "ENSMUSG00000031144.16"; transcripts "1"; gene_type "protein_coding"; gene_name "Syp"; mgi_id "MGI:98467"; havana_gene "OTTMUSG00000017756.1";
chrX	HAVANA	transcript	7504710	7519495	.	+	.	gene_id "ENSMUSG00000031144.16"; transcript_id "ENSMUST00000069520.11"; exons "7"; gene_type "protein_coding"; gene_name "Syp"; transcript_type "protein_coding"; transcript_name "Syp-201"; protein_id "ENSMUSP00000069429.5"; transcript_support_level "1"; mgi_id "MGI:98467"; tag "basic"; ccdsid "CCDS29967.2"; havana_gene "OTTMUSG00000017756.1"; havana_transcript "OTTMUST00000043002.1";
chrX	HAVANA	UTR	7504710	7504931	.	+	.	gene_id "ENSMUSG00000031144.16"; transcript_id "ENSMUST00000069520.11"; exon_number "1"; exon_id "64";
chrX	HAVANA	exon	7504710	7504967	.	+	.	gene_id "ENSMUSG00000031144.16"; transcript_id "ENSMUST00000069520.11"; exon_number "2"; exon_id "ENSMUSE00000707411.2"; gene_type "protein_coding"; gene_name "Syp"; transcript_type "protein_coding"; transcript_name "Syp-201"; protein_id "ENSMUSP00000069429.5"; transcript_support_level "1"; mgi_id "MGI:98467"; tag "basic"; ccdsid "CCDS29967.2"; havana_gene "OTTMUSG00000017756.1"; havana_transcript "OTTMUST00000043002.1";
chrX	HAVANA	start_codon	7504932	7504934	.	+	.	gene_id "ENSMUSG00000031144.16"; transcript_id "ENSMUST00000069520.11"; exon_number "3"; exon_id "65";
chrX	HAVANA	CDS	7504932	7504967	.	+	.	gene_id "ENSMUSG00000031144.16"; transcript_id "ENSMUST00000069520.11"; exon_number "4"; exon_id "66";
chrX	HAVANA	CDS	7506097	7506162	.	+	.	gene_id "ENSMUSG00000031144.16"; transcript_id "ENSMUST00000069520.11"; exon_number "5"; exon_id "ENSMUSE00001265637.2"; gene_type "protein_coding"; gene_name "Syp"; transcript_type "protein_coding"; transcript_name "Syp-201"; protein_id "ENSMUSP00000069429.5"; transcript_support_level "1"; mgi_id "MGI:98467"; tag "basic"; ccdsid "CCDS29967.2"; havana_gene "OTTMUSG00000017756.1"; havana_transcript "OTTMUST00000043002.1";
chrX	HAVANA	exon	7506097	7506162	.	+	.	gene_id "ENSMUSG00000031144.16"; transcript_id "ENSMUST00000069520.11"; exon_number "6"; exon_id "ENSMUSE00001265637.2"; gene_type "protein_coding"; gene_name "Syp"; transcript_type "protein_coding"; transcript_name "Syp-201"; protein_id "ENSMUSP00000069429.5"; transcript_support_level "1"; mgi_id "MGI:98467"; tag "basic"; ccdsid "CCDS29967.2"; havana_gene "OTTMUSG00000017756.1"; havana_transcript "OTTMUST00000043002.1";
chrX	HAVANA	CDS	7507336	7507460	.	+	.	gene_id "ENSMUSG00000031144.16"; transcript_id "ENSMUST00000069520.11"; exon_number "7"; exon_id "ENSMUSE00001244668.2"; gene_type "protein_coding"; gene_name "Syp"; transcript_type "protein_coding"; transcript_name "Syp-201"; protein_id "ENSMUSP00000069429.5"; transcript_support_level "1"; mgi_id "MGI:98467"; tag "basic"; ccdsid "CCDS29967.2"; havana_gene "OTTMUSG00000017756.1"; havana_transcript "OTTMUST00000043002.1";
chrX	HAVANA	exon	7507336	7507460	.	+	.	gene_id "ENSMUSG00000031144.16"; transcript_id "ENSMUST00000069520.11"; exon_number "8"; exon_id "ENSMUSE00001244668.2"; gene_type "protein_coding"; gene_name "Syp"; transcript_type "protein_coding"; transcript_name "Syp-201"; protein_id "ENSMUSP00000069429.5"; transcript_support_level "1"; mgi_id "MGI:98467"; tag "basic"; ccdsid "CCDS29967.2"; havana_gene "OTTMUSG00000017756.1"; havana_transcript "OTTMUST00000043002.1";
chrX	HAVANA	CDS	7510340	7510538	.	+	.	gene_id "ENSMUSG00000031144.16"; transcript_id "ENSMUST00000069520.11"; exon_number "9"; exon_id "ENSMUSE00001284995.2"; gene_type "protein_coding"; gene_name "Syp"; transcript_type "protein_coding"; transcript_name "Syp-201"; protein_id "ENSMUSP00000069429.5"; transcript_support_level "1"; mgi_id "MGI:98467"; tag "basic"; ccdsid "CCDS29967.2"; havana_gene "OTTMUSG00000017756.1"; havana_transcript "OTTMUST00000043002.1";
chrX	HAVANA	exon	7510340	7510538	.	+	.	gene_id "ENSMUSG00000031144.16"; transcript_id "ENSMUST00000069520.11"; exon_number "10"; exon_id "ENSMUSE00001284995.2"; gene_type "protein_coding"; gene_name "Syp"; transcript_type "protein_coding"; transcript_name "Syp-201"; protein_id "ENSMUSP00000069429.5"; transcript_support_level "1"; mgi_id "MGI:98467"; tag "basic"; ccdsid "CCDS29967.2"; havana_gene "OTTMUSG00000017756.1"; havana_transcript "OTTMUST00000043002.1";
chrX	HAVANA	CDS	7511247	7511438	.	+	.	gene_id "ENSMUSG00000031144.16"; transcript_id "ENSMUST00000069520.11"; exon_number "11"; exon_id "ENSMUSE00000206855.2"; gene_type "protein_coding"; gene_name "Syp"; transcript_type "protein_coding"; transcript_name "Syp-201"; protein_id "ENSMUSP00000069429.5"; transcript_support_level "1"; mgi_id "MGI:98467"; tag "basic"; ccdsid "CCDS29967.2"; havana_gene "OTTMUSG00000017756.1"; havana_transcript "OTTMUST00000043002.1";
chrX	HAVANA	exon	7511247	7511438	.	+	.	gene_id "ENSMUSG00000031144.16"; transcript_id "ENSMUST00000069520.11"; exon_number "12"; exon_id "ENSMUSE00000206855.2"; gene_type "protein_coding"; gene_name "Syp"; transcript_type "protein_coding"; transcript_name "Syp-201"; protein_id "ENSMUSP00000069429.5"; transcript_support_level "1"; mgi_id "MGI:98467"; tag "basic"; ccdsid "CCDS29967.2"; havana_gene "OTTMUSG00000017756.1"; havana_transcript "OTTMUST00000043002.1";
chrX	HAVANA	CDS	7514796	7515119	.	+	.	gene_id "ENSMUSG00000031144.16"; transcript_id "ENSMUST00000069520.11"; exon_number "13"; exon_id "67";
chrX	HAVANA	exon	7514796	7515126	.	+	.	gene_id "ENSMUSG00000031144.16"; transcript_id "ENSMUST00000069520.11"; exon_number "14"; exon_id "ENSMUSE00000243718.2"; gene_type "protein_coding"; gene_name "Syp"; transcript_type "protein_coding"; transcript_name "Syp-201"; protein_id "ENSMUSP00000069429.5"; transcript_support_level "1"; mgi_id "MGI:98467"; tag "basic"; ccdsid "CCDS29967.2"; havana_gene "OTTMUSG00000017756.1"; havana_transcript "OTTMUST00000043002.1";
chrX	HAVANA	stop_codon	7515120	7515122	.	+	.	gene_id "ENSMUSG00000031144.16"; transcript_id "ENSMUST00000069520.11"; exon_number "15"; exon_id "68";
chrX	HAVANA	UTR	7515120	7515126	.	+	.	gene_id "ENSMUSG00000031144.16"; transcript_id "ENSMUST00000069520.11"; exon_number "16"; exon_id "69";
chrX	HAVANA	UTR	7518076	7519495	.	+	.	gene_id "ENSMUSG00000031144.16"; transcript_id "ENSMUST00000069520.11"; exon_number "17"; exon_id "ENSMUSE00000707410.2"; gene_type "protein_coding"; gene_name "Syp"; transcript_type "protein_coding"; transcript_name "Syp-201"; protein_id "ENSMUSP00000069429.5"; transcript_support_level "1"; mgi_id "MGI:98467"; tag "basic"; ccdsid "CCDS29967.2"; havana_gene "OTTMUSG00000017756.1"; havana_transcript "OTTMUST00000043002.1";
chrX	HAVANA	exon	7518076	7519495	.	+	.	gene_id "ENSMUSG00000031144.16"; transcript_id "ENSMUST00000069520.11"; exon_number "18"; exon_id "ENSMUSE00000707410.2"; gene_type "protein_coding"; gene_name "Syp"; transcript_type "protein_coding"; transcript_name "Syp-201"; protein_id "ENSMUSP00000069429.5"; transcript_support_level "1"; mgi_id "MGI:98467"; tag "basic"; ccdsid "CCDS29967.2"; havana_gene "OTTMUSG00000017756.1"; havana_transcript "OTTMUST00000043002.1";
chrX	HAVANA	gene	7523499	7534425	.	+	.	gene_id "ENSMUSG00000031145.16"; transcripts "2"; gene_type "protein_coding"; gene_name "Prickle3"; mgi_id "MGI:1859635"; havana_gene "OTTMUSG00000017754.1";
chrX	HAVANA	transcript	7523499	7534197	.	+	.	gene_id "ENSMUSG00000031145.16"; transcript_id "ENSMUST00000033485.14"; exons "9"; gene_type "protein_coding"; gene_name "Prickle3"; transcript_type "protein_coding"; transcript_name "Prickle3-201"; protein_id "ENSMUSP00000033485.8"; transcript_support_level "1"; mgi_id "MGI:1859635"; tag "basic"; ccdsid "CCDS72329.1"; havana_gene "OTTMUSG00000017754.1"; havana_transcript "OTTMUST00000042996.1";
chrX	HAVANA	UTR	7523499	7523697	.	+	.	gene_id "ENSMUSG00000031145.16"; transcript_id "ENSMUST00000033485.14"; exon_number "1"; exon_id "70";
chrX	HAVANA	exon	7523499	7523739	.	+	.	gene_id "ENSMUSG00000031145.16"; transcript_id "ENSMUST00000033485.14"; exon_number "2"; exon_id "ENSMUSE00000357059.6"; gene_type "protein_coding"; gene_name "Prickle3"; transcript_type "protein_coding"; transcript_name "Prickle3-201"; protein_id "ENSMUSP00000033485.8"; transcript_support_level "1"; mgi_id "MGI:1859635"; tag "basic"; ccdsid "CCDS72329.1"; havana_gene "OTTMUSG00000017754.1"; havana_transcript "OTTMUST00000042996.1";
chrX	HAVANA	start_codon	7523698	7523700	.	+	.	gene_id "ENSMUSG00000031145.16"; transcript_id "ENSMUST00000033485.14"; exon_number "3"; exon_id "71";
chrX	HAVANA	CDS	7523698	7523739	.	+	.	gene_id "ENSMUSG00000031145.16"; transcript_id "ENSMUST00000033485.14"; exon_number "4"; exon_id "72";
chrX	HAVANA	CDS	7524860	7524945	.	+	.	gene_id "ENSMUSG00000031145.16"; transcript_id "ENSMUST00000033485.14"; exon_number "5"; exon_id "ENSMUSE00001257339.2"; gene_type "protein_coding"; gene_name "Prickle3"; transcript_type "protein_coding"; transcript_name "Prickle3-201"; protein_id "ENSMUSP00000033485.8"; transcript_support_level "1"; mgi_id "MGI:1859635"; tag "basic"; ccdsid "CCDS72329.1"; havana_gene "OTTMUSG00000017754.1"; havana_transcript "OTTMUST00000042996.1";
chrX	HAVANA	exon	7524860	7524945	.	+	.	gene_id "ENSMUSG00000031145.16"; transcript_id "ENSMUST00000033485.14"; exon_number "6"; exon_id "ENSMUSE00001257339.2"; gene_type "protein_coding"; gene_name "Prickle3"; transcript_type "protein_coding"; transcript_name "Prickle3-201"; protein_id "ENSMUSP00000033485.8"; transcript_support_level "1"; mgi_id "MGI:1859635"; tag "basic"; ccdsid "CCDS72329.1"; havana_gene "OTTMUSG00000017754.1"; havana_transcript "OTTMUST00000042996.1";
chrX	HAVANA	CDS	7525775	7525958	.	+	.	gene_id "ENSMUSG00000031145.16"; transcript_id "ENSMUST00000033485.14"; exon_number "7"; exon_id "ENSMUSE00001278099.2"; gene_type "protein_coding"; gene_name "Prickle3"; transcript_type "protein_coding"; transcript_name "Prickle3-201"; protein_id "ENSMUSP00000033485.8"; transcript_support_level "1"; mgi_id "MGI:1859635"; tag "basic"; ccdsid "CCDS72329.1"; havana_gene "OTTMUSG00000017754.1"; havana_transcript "OTTMUST00000042996.1";
chrX	HAVANA	exon	7525775	7525958	.	+	.	gene_id "ENSMUSG00000031145.16"; transcript_id "ENSMUST00000033485.14"; exon_number "8"; exon_id "ENSMUSE00001278099.2"; gene_type "protein_coding"; gene_name "Prickle3"; transcript_type "protein_coding"; transcript_name "Prickle3-201"; protein_id "ENSMUSP00000033485.8"; transcript_support_level "1"; mgi_id "MGI:1859635"; tag "basic"; ccdsid "CCDS72329.1"; havana_gene "OTTMUSG00000017754.1"; havana_transcript "OTTMUST00000042996.1";
chrX	HAVANA	CDS	7529704	7529817	.	+	.	gene_id "ENSMUSG00000031145.16"; transcript_id "ENSMUST00000033485.14"; exon_number "9"; exon_id "ENSMUSE00000890806.2"; gene_type "protein_coding"; gene_name "Prickle3"; transcript_type "protein_coding"; transcript_name "Prickle3-201"; protein_id "ENSMUSP00000033485.8"; transcript_support_level "1"; mgi_id "MGI:1859635"; tag "basic"; ccdsid "CCDS72329.1"; havana_gene "OTTMUSG00000017754.1"; havana_transcript "OTTMUST00000042996.1";
chrX	HAVANA	exon	7529704	7529817	.	+	.	gene_id "ENSMUSG00000031145.16"; transcript_id "ENSMUST00000033485.14"; exon_number "10"; exon_id "ENSMUSE00000890806.2"; gene_type "protein_coding"; gene_name "Prickle3"; transcript_type "protein_coding"; transcript_name "Prickle3-201"; protein_id "ENSMUSP00000033485.8"; transcript_support_level "1"; mgi_id "MGI:1859635"; tag "basic"; ccdsid "CCDS72329.1"; havana_gene "OTTMUSG00000017754.1"; havana_transcript "OTTMUST00000042996.1";
chrX	HAVANA	CDS	7530092	7530229	.	+	.	gene_id "ENSMUSG00000031145.16"; transcript_id "ENSMUST00000033485.14"; exon_number "11"; exon_id "ENSMUSE00001319997.2"; gene_type "protein_coding"; gene_name "Prickle3"; transcript_type "protein_coding"; transcript_name "Prickle3-201"; protein_id "ENSMUSP00000033485.8"; transcript_support_level "1"; mgi_id "MGI:1859635"; tag "basic"; ccdsid "CCDS72329.1"; havana_gene "OTTMUSG00000017754.1"; havana_transcript "OTTMUST00000042996.1";
chrX	HAVANA	exon	7530092	7530229	.	+	.	gene_id "ENSMUSG00000031145.16"; transcript_id "ENSMUST00000033485.14"; exon_number "12"; exon_id "ENSMUSE00001319997.2"; gene_type "protein_coding"; gene_name "Prickle3"; transcript_type "protein_coding"; transcript_name "Prickle3-201"; protein_id "ENSMUSP00000033485.8"; transcript_support_level "1"; mgi_id "MGI:1859635"; tag "basic"; ccdsid "CCDS72329.1"; havana_gene "OTTMUSG00000017754.1"; havana_transcript "OTTMUST00000042996.1";
chrX	HAVANA	CDS	7531169	7531372	.	+	.	gene_id "ENSMUSG00000031145.16"; transcript_id "ENSMUST00000033485.14"; exon_number "13"; exon_id "ENSMUSE00001332490.2"; gene_type "protein_coding"; gene_name "Prickle3"; transcript_type "protein_coding"; transcript_name "Prickle3-201"; protein_id "ENSMUSP00000033485.8"; transcript_support_level "1"; mgi_id "MGI:1859635"; tag "basic"; ccdsid "CCDS72329.1"; havana_gene "OTTMUSG00000017754.1"; havana_transcript "OTTMUST00000042996.1";
chrX	HAVANA	exon	7531169	7531372	.	+	.	gene_id "ENSMUSG00000031145.16"; transcript_id "ENSMUST00000033485.14"; exon_number "14"; exon_id "ENSMUSE00001332490.2"; gene_type "protein_coding"; gene_name "Prickle3"; transcript_type "protein_coding"; transcript_name "Prickle3-201"; protein_id "ENSMUSP00000033485.8"; transcript_support_level "1"; mgi_id "MGI:1859635"; tag "basic"; ccdsid "CCDS72329.1"; havana_gene "OTTMUSG00000017754.1"; havana_transcript "OTTMUST00000042996.1";
chrX	HAVANA	CDS	7531466	7531652	.	+	.	gene_id "ENSMUSG00000031145.16"; transcript_id "ENSMUST00000033485.14"; exon_number "15"; exon_id "ENSMUSE00001322980.2"; gene_type "protein_coding"; gene_name "Prickle3"; transcript_type "protein_coding"; transcript_name "Prickle3-201"; protein_id "ENSMUSP00000033485.8"; transcript_support_level "1"; mgi_id "MGI:1859635"; tag "basic"; ccdsid "CCDS72329.1"; havana_gene "OTTMUSG00000017754.1"; havana_transcript "OTTMUST00000042996.1";
chrX	HAVANA	exon	7531466	7531652	.	+	.	gene_id "ENSMUSG00000031145.16"; transcript_id "ENSMUST00000033485.14"; exon_number "16"; exon_id "ENSMUSE00001322980.2"; gene_type "protein_coding"; gene_name "Prickle3"; transcript_type "protein_coding"; transcript_name "Prickle3-201"; protein_id "ENSMUSP00000033485.8"; transcript_support_level "1"; mgi_id "MGI:1859635"; tag "basic"; ccdsid "CCDS72329.1"; havana_gene "OTTMUSG00000017754.1"; havana_transcript "OTTMUST00000042996.1";
chrX	HAVANA	CDS	7532511	7532810	.	+	.	gene_id "ENSMUSG00000031145.16"; transcript_id "ENSMUST00000033485.14"; exon_number "17"; exon_id "ENSMUSE00001323926.2"; gene_type "protein_coding"; gene_name "Prickle3"; transcript_type "protein_coding"; transcript_name "Prickle3-201"; protein_id "ENSMUSP00000033485.8"; transcript_support_level "1"; mgi_id "MGI:1859635"; tag "basic"; ccdsid "CCDS72329.1"; havana_gene "OTTMUSG00000017754.1"; havana_transcript "OTTMUST00000042996.1";
chrX	HAVANA	exon	7532511	7532810	.	+	.	gene_id "ENSMUSG00000031145.16"; transcript_id "ENSMUST00000033485.14"; exon_number "18"; exon_id "ENSMUSE00001323926.2"; gene_type "protein_coding"; gene_name "Prickle3"; transcript_type "protein_coding"; transcript_name "Prickle3-201"; protein_id "ENSMUSP00000033485.8"; transcript_support_level "1"; mgi_id "MGI:1859635"; tag "basic"; ccdsid "CCDS72329.1"; havana_gene "OTTMUSG00000017754.1"; havana_transcript "OTTMUST00000042996.1";
chrX	HAVANA	CDS	7533351	7533967	.	+	.	gene_id "ENSMUSG00000031145.16"; transcript_id "ENSMUST00000033485.14"; exon_number "19"; exon_id "73";
chrX	HAVANA	exon	7533351	7534197	.	+	.	gene_id "ENSMUSG00000031145.16"; transcript_id "ENSMUST00000033485.14"; exon_number "20"; exon_id "ENSMUSE00000844708.3"; gene_type "protein_coding"; gene_name "Prickle3"; transcript_type "protein_coding"; transcript_name "Prickle3-201"; protein_id "ENSMUSP00000033485.8"; transcript_support_level "1"; mgi_id "MGI:1859635"; tag "basic"; ccdsid "CCDS72329.1"; havana_gene "OTTMUSG00000017754.1"; havana_transcript "OTTMUST00000042996.1";
chrX	HAVANA	stop_codon	7533968	7533970	.	+	.	gene_id "ENSMUSG00000031145.16"; transcript_id "ENSMUST00000033485.14"; exon_number "21"; exon_id "74";
chrX	HAVANA	UTR	7533968	7534197	.	+	.	gene_id "ENSMUSG00000031145.16"; transcript_id "ENSMUST00000033485.14"; exon_number "22"; exon_id "75";
chrX	IsoQuant	transcript	7523590	7534197	.	+	.	gene_id "ENSMUSG00000031145.16"; transcript_id "transcript70.chrX.nic"; exons "8";
chrX	IsoQuant	exon	7523590	7523739	.	+	.	gene_id "ENSMUSG00000031145.16"; transcript_id "transcript70.chrX.nic"; exon_number "1"; exon_id "76";
chrX	IsoQuant	exon	7524860	7524945	.	+	.	gene_id "ENSMUSG00000031145.16"; transcript_id "transcript70.chrX.nic"; exon_number "2"; exon_id "ENSMUSE00001257339.2";
chrX	IsoQuant	exon	7525775	7525958	.	+	.	gene_id "ENSMUSG00000031145.16"; transcript_id "transcript70.chrX.nic"; exon_number "3"; exon_id "ENSMUSE00001278099.2";
chrX	IsoQuant	exon	7529704	7529817	.	+	.	gene_id "ENSMUSG00000031145.16"; transcript_id "transcript70.chrX.nic"; exon_number "4"; exon_id "ENSMUSE00000890806.2";
chrX	IsoQuant	exon	7530092	7530229	.	+	.	gene_id "ENSMUSG00000031145.16"; transcript_id "transcript70.chrX.nic"; exon_number "5"; exon_id "ENSMUSE00001319997.2";
chrX	IsoQuant	exon	7531169	7531372	.	+	.	gene_id "ENSMUSG00000031145.16"; transcript_id "transcript70.chrX.nic"; exon_number "6"; exon_id "ENSMUSE00001332490.2";
chrX	IsoQuant	exon	7531466	7531652	.	+	.	gene_id "ENSMUSG00000031145.16"; transcript_id "transcript70.chrX.nic"; exon_number "7"; exon_id "ENSMUSE00001322980.2";
chrX	IsoQuant	exon	7532511	7534197	.	+	.	gene_id "ENSMUSG00000031145.16"; transcript_id "transcript70.chrX.nic"; exon_number "8"; exon_id "77";
chrX	HAVANA	gene	7534180	7537629	.	-	.	gene_id "ENSMUSG00000031146.7"; transcripts "1"; gene_type "protein_coding"; gene_name "Plp2"; mgi_id "MGI:1298382"; havana_gene "OTTMUSG00000017753.1";
chrX	HAVANA	transcript	7534180	7537629	.	-	.	gene_id "ENSMUSG00000031146.7"; transcript_id "ENSMUST00000033486.6"; exons "5"; gene_type "protein_coding"; gene_name "Plp2"; transcript_type "protein_coding"; transcript_name "Plp2-201"; protein_id "ENSMUSP00000033486.6"; transcript_support_level "1"; mgi_id "MGI:1298382"; tag "basic"; ccdsid "CCDS40842.1"; havana_gene "OTTMUSG00000017753.1"; havana_transcript "OTTMUST00000042983.1";
chrX	HAVANA	UTR	7537478	7537629	.	-	.	gene_id "ENSMUSG00000031146.7"; transcript_id "ENSMUST00000033486.6"; exon_number "1"; exon_id "78";
chrX	HAVANA	start_codon	7537475	7537477	.	-	.	gene_id "ENSMUSG00000031146.7"; transcript_id "ENSMUST00000033486.6"; exon_number "2"; exon_id "79";
chrX	HAVANA	exon	7537382	7537629	.	-	.	gene_id "ENSMUSG00000031146.7"; transcript_id "ENSMUST00000033486.6"; exon_number "3"; exon_id "ENSMUSE00000771630.2"; gene_type "protein_coding"; gene_name "Plp2"; transcript_type "protein_coding"; transcript_name "Plp2-201"; protein_id "ENSMUSP00000033486.6"; transcript_support_level "1"; mgi_id "MGI:1298382"; tag "basic"; ccdsid "CCDS40842.1"; havana_gene "OTTMUSG00000017753.1"; havana_transcript "OTTMUST00000042983.1";
chrX	HAVANA	CDS	7537382	7537477	.	-	.	gene_id "ENSMUSG00000031146.7"; transcript_id "ENSMUST00000033486.6"; exon_number "4"; exon_id "80";
chrX	HAVANA	exon	7535842	7535997	.	-	.	gene_id "ENSMUSG00000031146.7"; transcript_id "ENSMUST00000033486.6"; exon_number "5"; exon_id "ENSMUSE00000656693.3"; gene_type "protein_coding"; gene_name "Plp2"; transcript_type "protein_coding"; transcript_name "Plp2-201"; protein_id "ENSMUSP00000033486.6"; transcript_support_level "1"; mgi_id "MGI:1298382"; tag "basic"; ccdsid "CCDS40842.1"; havana_gene "OTTMUSG00000017753.1"; havana_transcript "OTTMUST00000042983.1";
chrX	HAVANA	CDS	7535842	7535997	.	-	.	gene_id "ENSMUSG00000031146.7"; transcript_id "ENSMUST00000033486.6"; exon_number "6"; exon_id "ENSMUSE00000656693.3"; gene_type "protein_coding"; gene_name "Plp2"; transcript_type "protein_coding"; transcript_name "Plp2-201"; protein_id "ENSMUSP00000033486.6"; transcript_support_level "1"; mgi_id "MGI:1298382"; tag "basic"; ccdsid "CCDS40842.1"; havana_gene "OTTMUSG00000017753.1"; havana_transcript "OTTMUST00000042983.1";
chrX	HAVANA	exon	7535654	7535749	.	-	.	gene_id "ENSMUSG00000031146.7"; transcript_id "ENSMUST00000033486.6"; exon_number "7"; exon_id "ENSMUSE00000206870.2"; gene_type "protein_coding"; gene_name "Plp2"; transcript_type "protein_coding"; transcript_name "Plp2-201"; protein_id "ENSMUSP00000033486.6"; transcript_support_level "1"; mgi_id "MGI:1298382"; tag "basic"; ccdsid "CCDS40842.1"; havana_gene "OTTMUSG00000017753.1"; havana_transcript "OTTMUST00000042983.1";
chrX	HAVANA	CDS	7535654	7535749	.	-	.	gene_id "ENSMUSG00000031146.7"; transcript_id "ENSMUST00000033486.6"; exon_number "8"; exon_id "ENSMUSE00000206870.2"; gene_type "protein_coding"; gene_name "Plp2"; transcript_type "protein_coding"; transcript_name "Plp2-201"; protein_id "ENSMUSP00000033486.6"; transcript_support_level "1"; mgi_id "MGI:1298382"; tag "basic"; ccdsid "CCDS40842.1"; havana_gene "OTTMUSG00000017753.1"; havana_transcript "OTTMUST00000042983.1";
chrX	HAVANA	exon	7535166	7535256	.	-	.	gene_id "ENSMUSG00000031146.7"; transcript_id "ENSMUST00000033486.6"; exon_number "9"; exon_id "ENSMUSE00001307282.2"; gene_type "protein_coding"; gene_name "Plp2"; transcript_type "protein_coding"; transcript_name "Plp2-201"; protein_id "ENSMUSP00000033486.6"; transcript_support_level "1"; mgi_id "MGI:1298382"; tag "basic"; ccdsid "CCDS40842.1"; havana_gene "OTTMUSG00000017753.1"; havana_transcript "OTTMUST00000042983.1";
chrX	HAVANA	CDS	7535166	7535256	.	-	.	gene_id "ENSMUSG00000031146.7"; transcript_id "ENSMUST00000033486.6"; exon_number "10"; exon_id "ENSMUSE00001307282.2"; gene_type "protein_coding"; gene_name "Plp2"; transcript_type "protein_coding"; transcript_name "Plp2-201"; protein_id "ENSMUSP00000033486.6"; transcript_support_level "1"; mgi_id "MGI:1298382"; tag "basic"; ccdsid "CCDS40842.1"; havana_gene "OTTMUSG00000017753.1"; havana_transcript "OTTMUST00000042983.1";
chrX	HAVANA	CDS	7534729	7534745	.	-	.	gene_id "ENSMUSG00000031146.7"; transcript_id "ENSMUST00000033486.6"; exon_number "11"; exon_id "81";
chrX	HAVANA	stop_codon	7534726	7534728	.	-	.	gene_id "ENSMUSG00000031146.7"; transcript_id "ENSMUST00000033486.6"; exon_number "12"; exon_id "82";
chrX	HAVANA	exon	7534180	7534745	.	-	.	gene_id "ENSMUSG00000031146.7"; transcript_id "ENSMUST00000033486.6"; exon_number "13"; exon_id "ENSMUSE00000804107.2"; gene_type "protein_coding"; gene_name "Plp2"; transcript_type "protein_coding"; transcript_name "Plp2-201"; protein_id "ENSMUSP00000033486.6"; transcript_support_level "1"; mgi_id "MGI:1298382"; tag "basic"; ccdsid "CCDS40842.1"; havana_gene "OTTMUSG00000017753.1"; havana_transcript "OTTMUST00000042983.1";
chrX	HAVANA	UTR	7534180	7534728	.	-	.	gene_id "ENSMUSG00000031146.7"; transcript_id "ENSMUST00000033486.6"; exon_number "14"; exon_id "83";
chrX	HAVANA	gene	7563370	7576501	.	+	.	gene_id "ENSMUSG00000031148.15"; transcripts "1"; gene_type "protein_coding"; gene_name "Gpkow"; mgi_id "MGI:1859610"; havana_gene "OTTMUSG00000017806.1";
chrX	HAVANA	transcript	7563370	7576501	.	+	.	gene_id "ENSMUSG00000031148.15"; transcript_id "ENSMUST00000049896.13"; exons "11"; gene_type "protein_coding"; gene_name "Gpkow"; transcript_type "protein_coding"; transcript_name "Gpkow-201"; protein_id "ENSMUSP00000076178.6"; transcript_support_level "1"; mgi_id "MGI:1859610"; tag "basic"; ccdsid "CCDS29969.2"; havana_gene "OTTMUSG00000017806.1"; havana_transcript "OTTMUST00000043121.1";
chrX	HAVANA	UTR	7563370	7563464	.	+	.	gene_id "ENSMUSG00000031148.15"; transcript_id "ENSMUST00000049896.13"; exon_number "1"; exon_id "84";
chrX	HAVANA	exon	7563370	7563634	.	+	.	gene_id "ENSMUSG00000031148.15"; transcript_id "ENSMUST00000049896.13"; exon_number "2"; exon_id "ENSMUSE00000703882.4"; gene_type "protein_coding"; gene_name "Gpkow"; transcript_type "protein_coding"; transcript_name "Gpkow-201"; protein_id "ENSMUSP00000076178.6"; transcript_support_level "1"; mgi_id "MGI:1859610"; tag "basic"; ccdsid "CCDS29969.2"; havana_gene "OTTMUSG00000017806.1"; havana_transcript "OTTMUST00000043121.1";
chrX	HAVANA	start_codon	7563465	7563467	.	+	.	gene_id "ENSMUSG00000031148.15"; transcript_id "ENSMUST00000049896.13"; exon_number "3"; exon_id "85";
chrX	HAVANA	CDS	7563465	7563634	.	+	.	gene_id "ENSMUSG00000031148.15"; transcript_id "ENSMUST00000049896.13"; exon_number "4"; exon_id "86";
chrX	HAVANA	CDS	7564732	7564892	.	+	.	gene_id "ENSMUSG00000031148.15"; transcript_id "ENSMUST00000049896.13"; exon_number "5"; exon_id "ENSMUSE00000491858.4"; gene_type "protein_coding"; gene_name "Gpkow"; transcript_type "protein_coding"; transcript_name "Gpkow-201"; protein_id "ENSMUSP00000076178.6"; transcript_support_level "1"; mgi_id "MGI:1859610"; tag "basic"; ccdsid "CCDS29969.2"; havana_gene "OTTMUSG00000017806.1"; havana_transcript "OTTMUST00000043121.1";
chrX	HAVANA	exon	7564732	7564892	.	+	.	gene_id "ENSMUSG00000031148.15"; transcript_id "ENSMUST00000049896.13"; exon_number "6"; exon_id "ENSMUSE00000491858.4"; gene_type "protein_coding"; gene_name "Gpkow"; transcript_type "protein_coding"; transcript_name "Gpkow-201"; protein_id "ENSMUSP00000076178.6"; transcript_support_level "1"; mgi_id "MGI:1859610"; tag "basic"; ccdsid "CCDS29969.2"; havana_gene "OTTMUSG00000017806.1"; havana_transcript "OTTMUST00000043121.1";
chrX	HAVANA	CDS	7564995	7565119	.	+	.	gene_id "ENSMUSG00000031148.15"; transcript_id "ENSMUST00000049896.13"; exon_number "7"; exon_id "ENSMUSE00000490521.4"; gene_type "protein_coding"; gene_name "Gpkow"; transcript_type "protein_coding"; transcript_name "Gpkow-201"; protein_id "ENSMUSP00000076178.6"; transcript_support_level "1"; mgi_id "MGI:1859610"; tag "basic"; ccdsid "CCDS29969.2"; havana_gene "OTTMUSG00000017806.1"; havana_transcript "OTTMUST00000043121.1";
chrX	HAVANA	exon	7564995	7565119	.	+	.	gene_id "ENSMUSG00000031148.15"; transcript_id "ENSMUST00000049896.13"; exon_number "8"; exon_id "ENSMUSE00000490521.4"; gene_type "protein_coding"; gene_name "Gpkow"; transcript_type "protein_coding"; transcript_name "Gpkow-201"; protein_id "ENSMUSP00000076178.6"; transcript_support_level "1"; mgi_id "MGI:1859610"; tag "basic"; ccdsid "CCDS29969.2"; havana_gene "OTTMUSG00000017806.1"; havana_transcript "OTTMUST00000043121.1";
chrX	HAVANA	CDS	7568302	7568411	.	+	.	gene_id "ENSMUSG00000031148.15"; transcript_id "ENSMUST00000049896.13"; exon_number "9"; exon_id "ENSMUSE00000243169.2"; gene_type "protein_coding"; gene_name "Gpkow"; transcript_type "protein_coding"; transcript_name "Gpkow-201"; protein_id "ENSMUSP00000076178.6"; transcript_support_level "1"; mgi_id "MGI:1859610"; tag "basic"; ccdsid "CCDS29969.2"; havana_gene "OTTMUSG00000017806.1"; havana_transcript "OTTMUST00000043121.1";
chrX	HAVANA	exon	7568302	7568411	.	+	.	gene_id "ENSMUSG00000031148.15"; transcript_id "ENSMUST00000049896.13"; exon_number "10"; exon_id "ENSMUSE00000243169.2"; gene_type "protein_coding"; gene_name "Gpkow"; transcript_type "protein_coding"; transcript_name "Gpkow-201"; protein_id "ENSMUSP00000076178.6"; transcript_support_level "1"; mgi_id "MGI:1859610"; tag "basic"; ccdsid "CCDS29969.2"; havana_gene "OTTMUSG00000017806.1"; havana_transcript "OTTMUST00000043121.1";
chrX	HAVANA	CDS	7569609	7569822	.	+	.	gene_id "ENSMUSG00000031148.15"; transcript_id "ENSMUST00000049896.13"; exon_number "11"; exon_id "ENSMUSE00000243164.2"; gene_type "protein_coding"; gene_name "Gpkow"; transcript_type "protein_coding"; transcript_name "Gpkow-201"; protein_id "ENSMUSP00000076178.6"; transcript_support_level "1"; mgi_id "MGI:1859610"; tag "basic"; ccdsid "CCDS29969.2"; havana_gene "OTTMUSG00000017806.1"; havana_transcript "OTTMUST00000043121.1";
chrX	HAVANA	exon	7569609	7569822	.	+	.	gene_id "ENSMUSG00000031148.15"; transcript_id "ENSMUST00000049896.13"; exon_number "12"; exon_id "ENSMUSE00000243164.2"; gene_type "protein_coding"; gene_name "Gpkow"; transcript_type "protein_coding"; transcript_name "Gpkow-201"; protein_id "ENSMUSP00000076178.6"; transcript_support_level "1"; mgi_id "MGI:1859610"; tag "basic"; ccdsid "CCDS29969.2"; havana_gene "OTTMUSG00000017806.1"; havana_transcript "OTTMUST00000043121.1";
chrX	HAVANA	CDS	7571539	7571671	.	+	.	gene_id "ENSMUSG00000031148.15"; transcript_id "ENSMUST00000049896.13"; exon_number "13"; exon_id "ENSMUSE00000206881.2"; gene_type "protein_coding"; gene_name "Gpkow"; transcript_type "protein_coding"; transcript_name "Gpkow-201"; protein_id "ENSMUSP00000076178.6"; transcript_support_level "1"; mgi_id "MGI:1859610"; tag "basic"; ccdsid "CCDS29969.2"; havana_gene "OTTMUSG00000017806.1"; havana_transcript "OTTMUST00000043121.1";
chrX	HAVANA	exon	7571539	7571671	.	+	.	gene_id "ENSMUSG00000031148.15"; transcript_id "ENSMUST00000049896.13"; exon_number "14"; exon_id "ENSMUSE00000206881.2"; gene_type "protein_coding"; gene_name "Gpkow"; transcript_type "protein_coding"; transcript_name "Gpkow-201"; protein_id "ENSMUSP00000076178.6"; transcript_support_level "1"; mgi_id "MGI:1859610"; tag "basic"; ccdsid "CCDS29969.2"; havana_gene "OTTMUSG00000017806.1"; havana_transcript "OTTMUST00000043121.1";
chrX	HAVANA	CDS	7572250	7572388	.	+	.	gene_id "ENSMUSG00000031148.15"; transcript_id "ENSMUST00000049896.13"; exon_number "15"; exon_id "ENSMUSE00000474198.2"; gene_type "protein_coding"; gene_name "Gpkow"; transcript_type "protein_coding"; transcript_name "Gpkow-201"; protein_id "ENSMUSP00000076178.6"; transcript_support_level "1"; mgi_id "MGI:1859610"; tag "basic"; ccdsid "CCDS29969.2"; havana_gene "OTTMUSG00000017806.1"; havana_transcript "OTTMUST00000043121.1";
chrX	HAVANA	exon	7572250	7572388	.	+	.	gene_id "ENSMUSG00000031148.15"; transcript_id "ENSMUST00000049896.13"; exon_number "16"; exon_id "ENSMUSE00000474198.2"; gene_type "protein_coding"; gene_name "Gpkow"; transcript_type "protein_coding"; transcript_name "Gpkow-201"; protein_id "ENSMUSP00000076178.6"; transcript_support_level "1"; mgi_id "MGI:1859610"; tag "basic"; ccdsid "CCDS29969.2"; havana_gene "OTTMUSG00000017806.1"; havana_transcript "OTTMUST00000043121.1";
chrX	HAVANA	CDS	7572567	7572690	.	+	.	gene_id "ENSMUSG00000031148.15"; transcript_id "ENSMUST00000049896.13"; exon_number "17"; exon_id "ENSMUSE00001254468.2"; gene_type "protein_coding"; gene_name "Gpkow"; transcript_type "protein_coding"; transcript_name "Gpkow-201"; protein_id "ENSMUSP00000076178.6"; transcript_support_level "1"; mgi_id "MGI:1859610"; tag "basic"; ccdsid "CCDS29969.2"; havana_gene "OTTMUSG00000017806.1"; havana_transcript "OTTMUST00000043121.1";
chrX	HAVANA	exon	7572567	7572690	.	+	.	gene_id "ENSMUSG00000031148.15"; transcript_id "ENSMUST00000049896.13"; exon_number "18"; exon_id "ENSMUSE00001254468.2"; gene_type "protein_coding"; gene_name "Gpkow"; transcript_type "protein_coding"; transcript_name "Gpkow-201"; protein_id "ENSMUSP00000076178.6"; transcript_support_level "1"; mgi_id "MGI:1859610"; tag "basic"; ccdsid "CCDS29969.2"; havana_gene "OTTMUSG00000017806.1"; havana_transcript "OTTMUST00000043121.1";
chrX	HAVANA	CDS	7572931	7573000	.	+	.	gene_id "ENSMUSG00000031148.15"; transcript_id "ENSMUST00000049896.13"; exon_number "19"; exon_id "ENSMUSE00001294085.2"; gene_type "protein_coding"; gene_name "Gpkow"; transcript_type "protein_coding"; transcript_name "Gpkow-201"; protein_id "ENSMUSP00000076178.6"; transcript_support_level "1"; mgi_id "MGI:1859610"; tag "basic"; ccdsid "CCDS29969.2"; havana_gene "OTTMUSG00000017806.1"; havana_transcript "OTTMUST00000043121.1";
chrX	HAVANA	exon	7572931	7573000	.	+	.	gene_id "ENSMUSG00000031148.15"; transcript_id "ENSMUST00000049896.13"; exon_number "20"; exon_id "ENSMUSE00001294085.2"; gene_type "protein_coding"; gene_name "Gpkow"; transcript_type "protein_coding"; transcript_name "Gpkow-201"; protein_id "ENSMUSP00000076178.6"; transcript_support_level "1"; mgi_id "MGI:1859610"; tag "basic"; ccdsid "CCDS29969.2"; havana_gene "OTTMUSG00000017806.1"; havana_transcript "OTTMUST00000043121.1";
chrX	HAVANA	CDS	7574175	7574260	.	+	.	gene_id "ENSMUSG00000031148.15"; transcript_id "ENSMUST00000049896.13"; exon_number "21"; exon_id "ENSMUSE00001268330.2"; gene_type "protein_coding"; gene_name "Gpkow"; transcript_type "protein_coding"; transcript_name "Gpkow-201"; protein_id "ENSMUSP00000076178.6"; transcript_support_level "1"; mgi_id "MGI:1859610"; tag "basic"; ccdsid "CCDS29969.2"; havana_gene "OTTMUSG00000017806.1"; havana_transcript "OTTMUST00000043121.1";
chrX	HAVANA	exon	7574175	7574260	.	+	.	gene_id "ENSMUSG00000031148.15"; transcript_id "ENSMUST00000049896.13"; exon_number "22"; exon_id "ENSMUSE00001268330.2"; gene_type "protein_coding"; gene_name "Gpkow"; transcript_type "protein_coding"; transcript_name "Gpkow-201"; protein_id "ENSMUSP00000076178.6"; transcript_support_level "1"; mgi_id "MGI:1859610"; tag "basic"; ccdsid "CCDS29969.2"; havana_gene "OTTMUSG00000017806.1"; havana_transcript "OTTMUST00000043121.1";
chrX	HAVANA	CDS	7574350	7574481	.	+	.	gene_id "ENSMUSG00000031148.15"; transcript_id "ENSMUST00000049896.13"; exon_number "23"; exon_id "87";
chrX	HAVANA	exon	7574350	7576501	.	+	.	gene_id "ENSMUSG00000031148.15"; transcript_id "ENSMUST00000049896.13"; exon_number "24"; exon_id "ENSMUSE00000727590.2"; gene_type "protein_coding"; gene_name "Gpkow"; transcript_type "protein_coding"; transcript_name "Gpkow-201"; protein_id "ENSMUSP00000076178.6"; transcript_support_level "1"; mgi_id "MGI:1859610"; tag "basic"; ccdsid "CCDS29969.2"; havana_gene "OTTMUSG00000017806.1"; havana_transcript "OTTMUST00000043121.1";
chrX	HAVANA	stop_codon	7574482	7574484	.	+	.	gene_id "ENSMUSG00000031148.15"; transcript_id "ENSMUST00000049896.13"; exon_number "25"; exon_id "88";
chrX	HAVANA	UTR	7574482	7576501	.	+	.	gene_id "ENSMUSG00000031148.15"; transcript_id "ENSMUST00000049896.13"; exon_number "26"; exon_id "89";
chrX	HAVANA	gene	7580572	7597303	.	+	.	gene_id "ENSMUSG00000039382.13"; transcripts "6"; gene_type "protein_coding"; gene_name "Wdr45"; mgi_id "MGI:1859606"; tag "overlapping_locus"; havana_gene "OTTMUSG00000017803.1";
chrX	IsoQuant	transcript	7588459	7597303	.	+	.	gene_id "ENSMUSG00000039382.13"; transcript_id "transcript85.chrX.nic"; exons "12";
chrX	IsoQuant	exon	7588459	7588617	.	+	.	gene_id "ENSMUSG00000039382.13"; transcript_id "transcript85.chrX.nic"; exon_number "1"; exon_id "90";
chrX	IsoQuant	exon	7590088	7590159	.	+	.	gene_id "ENSMUSG00000039382.13"; transcript_id "transcript85.chrX.nic"; exon_number "2"; exon_id "ENSMUSE00001380526.2";
chrX	IsoQuant	exon	7590263	7590337	.	+	.	gene_id "ENSMUSG00000039382.13"; transcript_id "transcript85.chrX.nic"; exon_number "3"; exon_id "ENSMUSE00001377887.2";
chrX	IsoQuant	exon	7590426	7590530	.	+	.	gene_id "ENSMUSG00000039382.13"; transcript_id "transcript85.chrX.nic"; exon_number "4"; exon_id "ENSMUSE00001211532.2";
chrX	IsoQuant	exon	7592170	7592275	.	+	.	gene_id "ENSMUSG00000039382.13"; transcript_id "transcript85.chrX.nic"; exon_number "5"; exon_id "ENSMUSE00000243039.2";
chrX	IsoQuant	exon	7592437	7592531	.	+	.	gene_id "ENSMUSG00000039382.13"; transcript_id "transcript85.chrX.nic"; exon_number "6"; exon_id "ENSMUSE00001379525.2";
chrX	IsoQuant	exon	7592925	7593004	.	+	.	gene_id "ENSMUSG00000039382.13"; transcript_id "transcript85.chrX.nic"; exon_number "7"; exon_id "ENSMUSE00001381963.2";
chrX	IsoQuant	exon	7593117	7593325	.	+	.	gene_id "ENSMUSG00000039382.13"; transcript_id "transcript85.chrX.nic"; exon_number "8"; exon_id "ENSMUSE00001380388.2";
chrX	IsoQuant	exon	7593409	7593510	.	+	.	gene_id "ENSMUSG00000039382.13"; transcript_id "transcript85.chrX.nic"; exon_number "9"; exon_id "ENSMUSE00001381897.2";
chrX	IsoQuant	exon	7593586	7593731	.	+	.	gene_id "ENSMUSG00000039382.13"; transcript_id "transcript85.chrX.nic"; exon_number "10"; exon_id "ENSMUSE00001377500.2";
chrX	IsoQuant	exon	7595955	7596172	.	+	.	gene_id "ENSMUSG00000039382.13"; transcript_id "transcript85.chrX.nic"; exon_number "11"; exon_id "ENSMUSE00000206888.2";
chrX	IsoQuant	exon	7596507	7597303	.	+	.	gene_id "ENSMUSG00000039382.13"; transcript_id "transcript85.chrX.nic"; exon_number "12"; exon_id "ENSMUSE00000242962.8";
chrX	IsoQuant	transcript	7588466	7594421	.	+	.	gene_id "ENSMUSG00000039382.13"; transcript_id "transcript86.chrX.nic"; exons "12";
chrX	IsoQuant	exon	7588466	7588617	.	+	.	gene_id "ENSMUSG00000039382.13"; transcript_id "transcript86.chrX.nic"; exon_number "1"; exon_id "ENSMUSE00001382016.2";
chrX	IsoQuant	exon	7589804	7589992	.	+	.	gene_id "ENSMUSG00000039382.13"; transcript_id "transcript86.chrX.nic"; exon_number "2"; exon_id "ENSMUSE00000727280.2";
chrX	IsoQuant	exon	7590088	7590159	.	+	.	gene_id "ENSMUSG00000039382.13"; transcript_id "transcript86.chrX.nic"; exon_number "3"; exon_id "ENSMUSE00001380526.2";
chrX	IsoQuant	exon	7590263	7590337	.	+	.	gene_id "ENSMUSG00000039382.13"; transcript_id "transcript86.chrX.nic"; exon_number "4"; exon_id "ENSMUSE00001377887.2";
chrX	IsoQuant	exon	7590426	7590530	.	+	.	gene_id "ENSMUSG00000039382.13"; transcript_id "transcript86.chrX.nic"; exon_number "5"; exon_id "ENSMUSE00001211532.2";
chrX	IsoQuant	exon	7592170	7592275	.	+	.	gene_id "ENSMUSG00000039382.13"; transcript_id "transcript86.chrX.nic"; exon_number "6"; exon_id "ENSMUSE00000243039.2";
chrX	IsoQuant	exon	7592437	7592531	.	+	.	gene_id "ENSMUSG00000039382.13"; transcript_id "transcript86.chrX.nic"; exon_number "7"; exon_id "ENSMUSE00001379525.2";
chrX	IsoQuant	exon	7592925	7593004	.	+	.	gene_id "ENSMUSG00000039382.13"; transcript_id "transcript86.chrX.nic"; exon_number "8"; exon_id "ENSMUSE00001381963.2";
chrX	IsoQuant	exon	7593117	7593325	.	+	.	gene_id "ENSMUSG00000039382.13"; transcript_id "transcript86.chrX.nic"; exon_number "9"; exon_id "ENSMUSE00001380388.2";
chrX	IsoQuant	exon	7593409	7593510	.	+	.	gene_id "ENSMUSG00000039382.13"; transcript_id "transcript86.chrX.nic"; exon_number "10"; exon_id "ENSMUSE00001381897.2";
chrX	IsoQuant	exon	7593586	7593731	.	+	.	gene_id "ENSMUSG00000039382.13"; transcript_id "transcript86.chrX.nic"; exon_number "11"; exon_id "ENSMUSE00001377500.2";
chrX	IsoQuant	exon	7593989	7594421	.	+	.	gene_id "ENSMUSG00000039382.13"; transcript_id "transcript86.chrX.nic"; exon_number "12"; exon_id "ENSMUSE00001381341.2";
chrX	HAVANA	transcript	7588456	7594445	.	+	.	gene_id "ENSMUSG00000039382.13"; transcript_id "ENSMUST00000043045.10"; exons "11"; gene_type "protein_coding"; gene_name "Wdr45"; transcript_type "protein_coding"; transcript_name "Wdr45-201"; protein_id "ENSMUSP00000041456.3"; transcript_support_level "1"; mgi_id "MGI:1859606"; tag "basic"; ccdsid "CCDS29970.1"; havana_gene "OTTMUSG00000017803.1"; havana_transcript "OTTMUST00000043104.1";
chrX	HAVANA	UTR	7588456	7588617	.	+	.	gene_id "ENSMUSG00000039382.13"; transcript_id "ENSMUST00000043045.10"; exon_number "1"; exon_id "ENSMUSE00000243059.5"; gene_type "protein_coding"; gene_name "Wdr45"; transcript_type "protein_coding"; transcript_name "Wdr45-201"; protein_id "ENSMUSP00000041456.3"; transcript_support_level "1"; mgi_id "MGI:1859606"; tag "basic"; ccdsid "CCDS29970.1"; havana_gene "OTTMUSG00000017803.1"; havana_transcript "OTTMUST00000043104.1";
chrX	HAVANA	exon	7588456	7588617	.	+	.	gene_id "ENSMUSG00000039382.13"; transcript_id "ENSMUST00000043045.10"; exon_number "2"; exon_id "ENSMUSE00000243059.5"; gene_type "protein_coding"; gene_name "Wdr45"; transcript_type "protein_coding"; transcript_name "Wdr45-201"; protein_id "ENSMUSP00000041456.3"; transcript_support_level "1"; mgi_id "MGI:1859606"; tag "basic"; ccdsid "CCDS29970.1"; havana_gene "OTTMUSG00000017803.1"; havana_transcript "OTTMUST00000043104.1";
chrX	HAVANA	UTR	7590088	7590104	.	+	.	gene_id "ENSMUSG00000039382.13"; transcript_id "ENSMUST00000043045.10"; exon_number "3"; exon_id "91";
chrX	HAVANA	exon	7590088	7590159	.	+	.	gene_id "ENSMUSG00000039382.13"; transcript_id "ENSMUST00000043045.10"; exon_number "4"; exon_id "ENSMUSE00001380526.2"; gene_type "protein_coding"; gene_name "Wdr45"; transcript_type "protein_coding"; transcript_name "Wdr45-201"; protein_id "ENSMUSP00000041456.3"; transcript_support_level "1"; mgi_id "MGI:1859606"; tag "basic"; ccdsid "CCDS29970.1"; havana_gene "OTTMUSG00000017803.1"; havana_transcript "OTTMUST00000043104.1";
chrX	HAVANA	start_codon	7590105	7590107	.	+	.	gene_id "ENSMUSG00000039382.13"; transcript_id "ENSMUST00000043045.10"; exon_number "5"; exon_id "92";
chrX	HAVANA	CDS	7590105	7590159	.	+	.	gene_id "ENSMUSG00000039382.13"; transcript_id "ENSMUST00000043045.10"; exon_number "6"; exon_id "93";
chrX	HAVANA	CDS	7590263	7590337	.	+	.	gene_id "ENSMUSG00000039382.13"; transcript_id "ENSMUST00000043045.10"; exon_number "7"; exon_id "ENSMUSE00001377887.2"; gene_type "protein_coding"; gene_name "Wdr45"; transcript_type "protein_coding"; transcript_name "Wdr45-201"; protein_id "ENSMUSP00000041456.3"; transcript_support_level "1"; mgi_id "MGI:1859606"; tag "basic"; ccdsid "CCDS29970.1"; havana_gene "OTTMUSG00000017803.1"; havana_transcript "OTTMUST00000043104.1";
chrX	HAVANA	exon	7590263	7590337	.	+	.	gene_id "ENSMUSG00000039382.13"; transcript_id "ENSMUST00000043045.10"; exon_number "8"; exon_id "ENSMUSE00001377887.2"; gene_type "protein_coding"; gene_name "Wdr45"; transcript_type "protein_coding"; transcript_name "Wdr45-201"; protein_id "ENSMUSP00000041456.3"; transcript_support_level "1"; mgi_id "MGI:1859606"; tag "basic"; ccdsid "CCDS29970.1"; havana_gene "OTTMUSG00000017803.1"; havana_transcript "OTTMUST00000043104.1";
chrX	HAVANA	CDS	7590426	7590530	.	+	.	gene_id "ENSMUSG00000039382.13"; transcript_id "ENSMUST00000043045.10"; exon_number "9"; exon_id "ENSMUSE00001211532.2"; gene_type "protein_coding"; gene_name "Wdr45"; transcript_type "protein_coding"; transcript_name "Wdr45-201"; protein_id "ENSMUSP00000041456.3"; transcript_support_level "1"; mgi_id "MGI:1859606"; tag "basic"; ccdsid "CCDS29970.1"; havana_gene "OTTMUSG00000017803.1"; havana_transcript "OTTMUST00000043104.1";
chrX	HAVANA	exon	7590426	7590530	.	+	.	gene_id "ENSMUSG00000039382.13"; transcript_id "ENSMUST00000043045.10"; exon_number "10"; exon_id "ENSMUSE00001211532.2"; gene_type "protein_coding"; gene_name "Wdr45"; transcript_type "protein_coding"; transcript_name "Wdr45-201"; protein_id "ENSMUSP00000041456.3"; transcript_support_level "1"; mgi_id "MGI:1859606"; tag "basic"; ccdsid "CCDS29970.1"; havana_gene "OTTMUSG00000017803.1"; havana_transcript "OTTMUST00000043104.1";
chrX	HAVANA	CDS	7592170	7592275	.	+	.	gene_id "ENSMUSG00000039382.13"; transcript_id "ENSMUST00000043045.10"; exon_number "11"; exon_id "ENSMUSE00000243039.2"; gene_type "protein_coding"; gene_name "Wdr45"; transcript_type "protein_coding"; transcript_name "Wdr45-201"; protein_id "ENSMUSP00000041456.3"; transcript_support_level "1"; mgi_id "MGI:1859606"; tag "basic"; ccdsid "CCDS29970.1"; havana_gene "OTTMUSG00000017803.1"; havana_transcript "OTTMUST00000043104.1";
chrX	HAVANA	exon	7592170	7592275	.	+	.	gene_id "ENSMUSG00000039382.13"; transcript_id "ENSMUST00000043045.10"; exon_number "12"; exon_id "ENSMUSE00000243039.2"; gene_type "protein_coding"; gene_name "Wdr45"; transcript_type "protein_coding"; transcript_name "Wdr45-201"; protein_id "ENSMUSP00000041456.3"; transcript_support_level "1"; mgi_id "MGI:1859606"; tag "basic"; ccdsid "CCDS29970.1"; havana_gene "OTTMUSG00000017803.1"; havana_transcript "OTTMUST00000043104.1";
chrX	HAVANA	CDS	7592437	7592531	.	+	.	gene_id "ENSMUSG00000039382.13"; transcript_id "ENSMUST00000043045.10"; exon_number "13"; exon_id "ENSMUSE00001379525.2"; gene_type "protein_coding"; gene_name "Wdr45"; transcript_type "protein_coding"; transcript_name "Wdr45-201"; protein_id "ENSMUSP00000041456.3"; transcript_support_level "1"; mgi_id "MGI:1859606"; tag "basic"; ccdsid "CCDS29970.1"; havana_gene "OTTMUSG00000017803.1"; havana_transcript "OTTMUST00000043104.1";
chrX	HAVANA	exon	7592437	7592531	.	+	.	gene_id "ENSMUSG00000039382.13"; transcript_id "ENSMUST00000043045.10"; exon_number "14"; exon_id "ENSMUSE00001379525.2"; gene_type "protein_coding"; gene_name "Wdr45"; transcript_type "protein_coding"; transcript_name "Wdr45-201"; protein_id "ENSMUSP00000041456.3"; transcript_support_level "1"; mgi_id "MGI:1859606"; tag "basic"; ccdsid "CCDS29970.1"; havana_gene "OTTMUSG00000017803.1"; havana_transcript "OTTMUST00000043104.1";
chrX	HAVANA	CDS	7592925	7593004	.	+	.	gene_id "ENSMUSG00000039382.13"; transcript_id "ENSMUST00000043045.10"; exon_number "15"; exon_id "ENSMUSE00001381963.2"; gene_type "protein_coding"; gene_name "Wdr45"; transcript_type "protein_coding"; transcript_name "Wdr45-201"; protein_id "ENSMUSP00000041456.3"; transcript_support_level "1"; mgi_id "MGI:1859606"; tag "basic"; ccdsid "CCDS29970.1"; havana_gene "OTTMUSG00000017803.1"; havana_transcript "OTTMUST00000043104.1";
chrX	HAVANA	exon	7592925	7593004	.	+	.	gene_id "ENSMUSG00000039382.13"; transcript_id "ENSMUST00000043045.10"; exon_number "16"; exon_id "ENSMUSE00001381963.2"; gene_type "protein_coding"; gene_name "Wdr45"; transcript_type "protein_coding"; transcript_name "Wdr45-201"; protein_id "ENSMUSP00000041456.3"; transcript_support_level "1"; mgi_id "MGI:1859606"; tag "basic"; ccdsid "CCDS29970.1"; havana_gene "OTTMUSG00000017803.1"; havana_transcript "OTTMUST00000043104.1";
chrX	HAVANA	CDS	7593117	7593325	.	+	.	gene_id "ENSMUSG00000039382.13"; transcript_id "ENSMUST00000043045.10"; exon_number "17"; exon_id "ENSMUSE00001380388.2"; gene_type "protein_coding"; gene_name "Wdr45"; transcript_type "protein_coding"; transcript_name "Wdr45-201"; protein_id "ENSMUSP00000041456.3"; transcript_support_level "1"; mgi_id "MGI:1859606"; tag "basic"; ccdsid "CCDS29970.1"; havana_gene "OTTMUSG00000017803.1"; havana_transcript "OTTMUST00000043104.1";
chrX	HAVANA	exon	7593117	7593325	.	+	.	gene_id "ENSMUSG00000039382.13"; transcript_id "ENSMUST00000043045.10"; exon_number "18"; exon_id "ENSMUSE00001380388.2"; gene_type "protein_coding"; gene_name "Wdr45"; transcript_type "protein_coding"; transcript_name "Wdr45-201"; protein_id "ENSMUSP00000041456.3"; transcript_support_level "1"; mgi_id "MGI:1859606"; tag "basic"; ccdsid "CCDS29970.1"; havana_gene "OTTMUSG00000017803.1"; havana_transcript "OTTMUST00000043104.1";
chrX	HAVANA	CDS	7593409	7593510	.	+	.	gene_id "ENSMUSG00000039382.13"; transcript_id "ENSMUST00000043045.10"; exon_number "19"; exon_id "ENSMUSE00001381897.2"; gene_type "protein_coding"; gene_name "Wdr45"; transcript_type "protein_coding"; transcript_name "Wdr45-201"; protein_id "ENSMUSP00000041456.3"; transcript_support_level "1"; mgi_id "MGI:1859606"; tag "basic"; ccdsid "CCDS29970.1"; havana_gene "OTTMUSG00000017803.1"; havana_transcript "OTTMUST00000043104.1";
chrX	HAVANA	exon	7593409	7593510	.	+	.	gene_id "ENSMUSG00000039382.13"; transcript_id "ENSMUST00000043045.10"; exon_number "20"; exon_id "ENSMUSE00001381897.2"; gene_type "protein_coding"; gene_name "Wdr45"; transcript_type "protein_coding"; transcript_name "Wdr45-201"; protein_id "ENSMUSP00000041456.3"; transcript_support_level "1"; mgi_id "MGI:1859606"; tag "basic"; ccdsid "CCDS29970.1"; havana_gene "OTTMUSG00000017803.1"; havana_transcript "OTTMUST00000043104.1";
chrX	HAVANA	CDS	7593586	7593731	.	+	.	gene_id "ENSMUSG00000039382.13"; transcript_id "ENSMUST00000043045.10"; exon_number "21"; exon_id "ENSMUSE00001377500.2"; gene_type "protein_coding"; gene_name "Wdr45"; transcript_type "protein_coding"; transcript_name "Wdr45-201"; protein_id "ENSMUSP00000041456.3"; transcript_support_level "1"; mgi_id "MGI:1859606"; tag "basic"; ccdsid "CCDS29970.1"; havana_gene "OTTMUSG00000017803.1"; havana_transcript "OTTMUST00000043104.1";
chrX	HAVANA	exon	7593586	7593731	.	+	.	gene_id "ENSMUSG00000039382.13"; transcript_id "ENSMUST00000043045.10"; exon_number "22"; exon_id "ENSMUSE00001377500.2"; gene_type "protein_coding"; gene_name "Wdr45"; transcript_type "protein_coding"; transcript_name "Wdr45-201"; protein_id "ENSMUSP00000041456.3"; transcript_support_level "1"; mgi_id "MGI:1859606"; tag "basic"; ccdsid "CCDS29970.1"; havana_gene "OTTMUSG00000017803.1"; havana_transcript "OTTMUST00000043104.1";
chrX	HAVANA	CDS	7593989	7594095	.	+	.	gene_id "ENSMUSG00000039382.13"; transcript_id "ENSMUST00000043045.10"; exon_number "23"; exon_id "94";
chrX	HAVANA	exon	7593989	7594445	.	+	.	gene_id "ENSMUSG00000039382.13"; transcript_id "ENSMUST00000043045.10"; exon_number "24"; exon_id "ENSMUSE00000243000.4"; gene_type "protein_coding"; gene_name "Wdr45"; transcript_type "protein_coding"; transcript_name "Wdr45-201"; protein_id "ENSMUSP00000041456.3"; transcript_support_level "1"; mgi_id "MGI:1859606"; tag "basic"; ccdsid "CCDS29970.1"; havana_gene "OTTMUSG00000017803.1"; havana_transcript "OTTMUST00000043104.1";
chrX	HAVANA	stop_codon	7594096	7594098	.	+	.	gene_id "ENSMUSG00000039382.13"; transcript_id "ENSMUST00000043045.10"; exon_number "25"; exon_id "95";
chrX	HAVANA	UTR	7594096	7594445	.	+	.	gene_id "ENSMUSG00000039382.13"; transcript_id "ENSMUST00000043045.10"; exon_number "26"; exon_id "96";
chrX	IsoQuant	transcript	7588459	7594427	.	+	.	gene_id "ENSMUSG00000039382.13"; transcript_id "transcript91.chrX.nnic"; exons "11";
chrX	IsoQuant	exon	7588459	7588617	.	+	.	gene_id "ENSMUSG00000039382.13"; transcript_id "transcript91.chrX.nnic"; exon_number "1"; exon_id "chrX.90";
chrX	IsoQuant	exon	7590088	7590159	.	+	.	gene_id "ENSMUSG00000039382.13"; transcript_id "transcript91.chrX.nnic"; exon_number "2"; exon_id "ENSMUSE00001380526.2";
chrX	IsoQuant	exon	7590263	7590337	.	+	.	gene_id "ENSMUSG00000039382.13"; transcript_id "transcript91.chrX.nnic"; exon_number "3"; exon_id "ENSMUSE00001377887.2";
chrX	IsoQuant	exon	7590426	7590530	.	+	.	gene_id "ENSMUSG00000039382.13"; transcript_id "transcript91.chrX.nnic"; exon_number "4"; exon_id "ENSMUSE00001211532.2";
chrX	IsoQuant	exon	7592170	7592275	.	+	.	gene_id "ENSMUSG00000039382.13"; transcript_id "transcript91.chrX.nnic"; exon_number "5"; exon_id "ENSMUSE00000243039.2";
chrX	IsoQuant	exon	7592437	7592531	.	+	.	gene_id "ENSMUSG00000039382.13"; transcript_id "transcript91.chrX.nnic"; exon_number "6"; exon_id "ENSMUSE00001379525.2";
chrX	IsoQuant	exon	7592925	7593004	.	+	.	gene_id "ENSMUSG00000039382.13"; transcript_id "transcript91.chrX.nnic"; exon_number "7"; exon_id "ENSMUSE00001381963.2";
chrX	IsoQuant	exon	7593117	7593325	.	+	.	gene_id "ENSMUSG00000039382.13"; transcript_id "transcript91.chrX.nnic"; exon_number "8"; exon_id "ENSMUSE00001380388.2";
chrX	IsoQuant	exon	7593409	7593510	.	+	.	gene_id "ENSMUSG00000039382.13"; transcript_id "transcript91.chrX.nnic"; exon_number "9"; exon_id "ENSMUSE00001381897.2";
chrX	IsoQuant	exon	7593586	7593731	.	+	.	gene_id "ENSMUSG00000039382.13"; transcript_id "transcript91.chrX.nnic"; exon_number "10"; exon_id "ENSMUSE00001377500.2";
chrX	IsoQuant	exon	7594050	7594427	.	+	.	gene_id "ENSMUSG00000039382.13"; transcript_id "transcript91.chrX.nnic"; exon_number "11"; exon_id "97";
chrX	HAVANA	transcript	7588489	7594421	.	+	.	gene_id "ENSMUSG00000039382.13"; transcript_id "ENSMUST00000115688.8"; exons "11"; gene_type "protein_coding"; gene_name "Wdr45"; transcript_type "protein_coding"; transcript_name "Wdr45-203"; protein_id "ENSMUSP00000111352.2"; transcript_support_level "1"; mgi_id "MGI:1859606"; tag "basic"; ccdsid "CCDS72331.1"; havana_gene "OTTMUSG00000017803.1"; havana_transcript "OTTMUST00000043106.1";
chrX	HAVANA	UTR	7588489	7588617	.	+	.	gene_id "ENSMUSG00000039382.13"; transcript_id "ENSMUST00000115688.8"; exon_number "1"; exon_id "ENSMUSE00000703841.2"; gene_type "protein_coding"; gene_name "Wdr45"; transcript_type "protein_coding"; transcript_name "Wdr45-203"; protein_id "ENSMUSP00000111352.2"; transcript_support_level "1"; mgi_id "MGI:1859606"; tag "basic"; ccdsid "CCDS72331.1"; havana_gene "OTTMUSG00000017803.1"; havana_transcript "OTTMUST00000043106.1";
chrX	HAVANA	exon	7588489	7588617	.	+	.	gene_id "ENSMUSG00000039382.13"; transcript_id "ENSMUST00000115688.8"; exon_number "2"; exon_id "ENSMUSE00000703841.2"; gene_type "protein_coding"; gene_name "Wdr45"; transcript_type "protein_coding"; transcript_name "Wdr45-203"; protein_id "ENSMUSP00000111352.2"; transcript_support_level "1"; mgi_id "MGI:1859606"; tag "basic"; ccdsid "CCDS72331.1"; havana_gene "OTTMUSG00000017803.1"; havana_transcript "OTTMUST00000043106.1";
chrX	HAVANA	UTR	7590088	7590104	.	+	.	gene_id "ENSMUSG00000039382.13"; transcript_id "ENSMUST00000115688.8"; exon_number "3"; exon_id "chrX.91";
chrX	HAVANA	exon	7590088	7590159	.	+	.	gene_id "ENSMUSG00000039382.13"; transcript_id "ENSMUST00000115688.8"; exon_number "4"; exon_id "ENSMUSE00001380526.2"; gene_type "protein_coding"; gene_name "Wdr45"; transcript_type "protein_coding"; transcript_name "Wdr45-203"; protein_id "ENSMUSP00000111352.2"; transcript_support_level "1"; mgi_id "MGI:1859606"; tag "basic"; ccdsid "CCDS72331.1"; havana_gene "OTTMUSG00000017803.1"; havana_transcript "OTTMUST00000043106.1";
chrX	HAVANA	start_codon	7590105	7590107	.	+	.	gene_id "ENSMUSG00000039382.13"; transcript_id "ENSMUST00000115688.8"; exon_number "5"; exon_id "chrX.92";
chrX	HAVANA	CDS	7590105	7590159	.	+	.	gene_id "ENSMUSG00000039382.13"; transcript_id "ENSMUST00000115688.8"; exon_number "6"; exon_id "chrX.93";
chrX	HAVANA	CDS	7590263	7590337	.	+	.	gene_id "ENSMUSG00000039382.13"; transcript_id "ENSMUST00000115688.8"; exon_number "7"; exon_id "ENSMUSE00001377887.2"; gene_type "protein_coding"; gene_name "Wdr45"; transcript_type "protein_coding"; transcript_name "Wdr45-203"; protein_id "ENSMUSP00000111352.2"; transcript_support_level "1"; mgi_id "MGI:1859606"; tag "basic"; ccdsid "CCDS72331.1"; havana_gene "OTTMUSG00000017803.1"; havana_transcript "OTTMUST00000043106.1";
chrX	HAVANA	exon	7590263	7590337	.	+	.	gene_id "ENSMUSG00000039382.13"; transcript_id "ENSMUST00000115688.8"; exon_number "8"; exon_id "ENSMUSE00001377887.2"; gene_type "protein_coding"; gene_name "Wdr45"; transcript_type "protein_coding"; transcript_name "Wdr45-203"; protein_id "ENSMUSP00000111352.2"; transcript_support_level "1"; mgi_id "MGI:1859606"; tag "basic"; ccdsid "CCDS72331.1"; havana_gene "OTTMUSG00000017803.1"; havana_transcript "OTTMUST00000043106.1";
chrX	HAVANA	CDS	7590426	7590530	.	+	.	gene_id "ENSMUSG00000039382.13"; transcript_id "ENSMUST00000115688.8"; exon_number "9"; exon_id "ENSMUSE00001211532.2"; gene_type "protein_coding"; gene_name "Wdr45"; transcript_type "protein_coding"; transcript_name "Wdr45-203"; protein_id "ENSMUSP00000111352.2"; transcript_support_level "1"; mgi_id "MGI:1859606"; tag "basic"; ccdsid "CCDS72331.1"; havana_gene "OTTMUSG00000017803.1"; havana_transcript "OTTMUST00000043106.1";
chrX	HAVANA	exon	7590426	7590530	.	+	.	gene_id "ENSMUSG00000039382.13"; transcript_id "ENSMUST00000115688.8"; exon_number "10"; exon_id "ENSMUSE00001211532.2"; gene_type "protein_coding"; gene_name "Wdr45"; transcript_type "protein_coding"; transcript_name "Wdr45-203"; protein_id "ENSMUSP00000111352.2"; transcript_support_level "1"; mgi_id "MGI:1859606"; tag "basic"; ccdsid "CCDS72331.1"; havana_gene "OTTMUSG00000017803.1"; havana_transcript "OTTMUST00000043106.1";
chrX	HAVANA	CDS	7592170	7592275	.	+	.	gene_id "ENSMUSG00000039382.13"; transcript_id "ENSMUST00000115688.8"; exon_number "11"; exon_id "ENSMUSE00000243039.2"; gene_type "protein_coding"; gene_name "Wdr45"; transcript_type "protein_coding"; transcript_name "Wdr45-203"; protein_id "ENSMUSP00000111352.2"; transcript_support_level "1"; mgi_id "MGI:1859606"; tag "basic"; ccdsid "CCDS72331.1"; havana_gene "OTTMUSG00000017803.1"; havana_transcript "OTTMUST00000043106.1";
chrX	HAVANA	exon	7592170	7592275	.	+	.	gene_id "ENSMUSG00000039382.13"; transcript_id "ENSMUST00000115688.8"; exon_number "12"; exon_id "ENSMUSE00000243039.2"; gene_type "protein_coding"; gene_name "Wdr45"; transcript_type "protein_coding"; transcript_name "Wdr45-203"; protein_id "ENSMUSP00000111352.2"; transcript_support_level "1"; mgi_id "MGI:1859606"; tag "basic"; ccdsid "CCDS72331.1"; havana_gene "OTTMUSG00000017803.1"; havana_transcript "OTTMUST00000043106.1";
chrX	HAVANA	CDS	7592437	7592531	.	+	.	gene_id "ENSMUSG00000039382.13"; transcript_id "ENSMUST00000115688.8"; exon_number "13"; exon_id "ENSMUSE00001379525.2"; gene_type "protein_coding"; gene_name "Wdr45"; transcript_type "protein_coding"; transcript_name "Wdr45-203"; protein_id "ENSMUSP00000111352.2"; transcript_support_level "1"; mgi_id "MGI:1859606"; tag "basic"; ccdsid "CCDS72331.1"; havana_gene "OTTMUSG00000017803.1"; havana_transcript "OTTMUST00000043106.1";
chrX	HAVANA	exon	7592437	7592531	.	+	.	gene_id "ENSMUSG00000039382.13"; transcript_id "ENSMUST00000115688.8"; exon_number "14"; exon_id "ENSMUSE00001379525.2"; gene_type "protein_coding"; gene_name "Wdr45"; transcript_type "protein_coding"; transcript_name "Wdr45-203"; protein_id "ENSMUSP00000111352.2"; transcript_support_level "1"; mgi_id "MGI:1859606"; tag "basic"; ccdsid "CCDS72331.1"; havana_gene "OTTMUSG00000017803.1"; havana_transcript "OTTMUST00000043106.1";
chrX	HAVANA	CDS	7592925	7593004	.	+	.	gene_id "ENSMUSG00000039382.13"; transcript_id "ENSMUST00000115688.8"; exon_number "15"; exon_id "ENSMUSE00001381963.2"; gene_type "protein_coding"; gene_name "Wdr45"; transcript_type "protein_coding"; transcript_name "Wdr45-203"; protein_id "ENSMUSP00000111352.2"; transcript_support_level "1"; mgi_id "MGI:1859606"; tag "basic"; ccdsid "CCDS72331.1"; havana_gene "OTTMUSG00000017803.1"; havana_transcript "OTTMUST00000043106.1";
chrX	HAVANA	exon	7592925	7593004	.	+	.	gene_id "ENSMUSG00000039382.13"; transcript_id "ENSMUST00000115688.8"; exon_number "16"; exon_id "ENSMUSE00001381963.2"; gene_type "protein_coding"; gene_name "Wdr45"; transcript_type "protein_coding"; transcript_name "Wdr45-203"; protein_id "ENSMUSP00000111352.2"; transcript_support_level "1"; mgi_id "MGI:1859606"; tag "basic"; ccdsid "CCDS72331.1"; havana_gene "OTTMUSG00000017803.1"; havana_transcript "OTTMUST00000043106.1";
chrX	HAVANA	CDS	7593117	7593325	.	+	.	gene_id "ENSMUSG00000039382.13"; transcript_id "ENSMUST00000115688.8"; exon_number "17"; exon_id "ENSMUSE00001380388.2"; gene_type "protein_coding"; gene_name "Wdr45"; transcript_type "protein_coding"; transcript_name "Wdr45-203"; protein_id "ENSMUSP00000111352.2"; transcript_support_level "1"; mgi_id "MGI:1859606"; tag "basic"; ccdsid "CCDS72331.1"; havana_gene "OTTMUSG00000017803.1"; havana_transcript "OTTMUST00000043106.1";
chrX	HAVANA	exon	7593117	7593325	.	+	.	gene_id "ENSMUSG00000039382.13"; transcript_id "ENSMUST00000115688.8"; exon_number "18"; exon_id "ENSMUSE00001380388.2"; gene_type "protein_coding"; gene_name "Wdr45"; transcript_type "protein_coding"; transcript_name "Wdr45-203"; protein_id "ENSMUSP00000111352.2"; transcript_support_level "1"; mgi_id "MGI:1859606"; tag "basic"; ccdsid "CCDS72331.1"; havana_gene "OTTMUSG00000017803.1"; havana_transcript "OTTMUST00000043106.1";
chrX	HAVANA	CDS	7593451	7593510	.	+	.	gene_id "ENSMUSG00000039382.13"; transcript_id "ENSMUST00000115688.8"; exon_number "19"; exon_id "ENSMUSE00000703840.2"; gene_type "protein_coding"; gene_name "Wdr45"; transcript_type "protein_coding"; transcript_name "Wdr45-203"; protein_id "ENSMUSP00000111352.2"; transcript_support_level "1"; mgi_id "MGI:1859606"; tag "basic"; ccdsid "CCDS72331.1"; havana_gene "OTTMUSG00000017803.1"; havana_transcript "OTTMUST00000043106.1";
chrX	HAVANA	exon	7593451	7593510	.	+	.	gene_id "ENSMUSG00000039382.13"; transcript_id "ENSMUST00000115688.8"; exon_number "20"; exon_id "ENSMUSE00000703840.2"; gene_type "protein_coding"; gene_name "Wdr45"; transcript_type "protein_coding"; transcript_name "Wdr45-203"; protein_id "ENSMUSP00000111352.2"; transcript_support_level "1"; mgi_id "MGI:1859606"; tag "basic"; ccdsid "CCDS72331.1"; havana_gene "OTTMUSG00000017803.1"; havana_transcript "OTTMUST00000043106.1";
chrX	HAVANA	CDS	7593586	7593731	.	+	.	gene_id "ENSMUSG00000039382.13"; transcript_id "ENSMUST00000115688.8"; exon_number "21"; exon_id "ENSMUSE00001377500.2"; gene_type "protein_coding"; gene_name "Wdr45"; transcript_type "protein_coding"; transcript_name "Wdr45-203"; protein_id "ENSMUSP00000111352.2"; transcript_support_level "1"; mgi_id "MGI:1859606"; tag "basic"; ccdsid "CCDS72331.1"; havana_gene "OTTMUSG00000017803.1"; havana_transcript "OTTMUST00000043106.1";
chrX	HAVANA	exon	7593586	7593731	.	+	.	gene_id "ENSMUSG00000039382.13"; transcript_id "ENSMUST00000115688.8"; exon_number "22"; exon_id "ENSMUSE00001377500.2"; gene_type "protein_coding"; gene_name "Wdr45"; transcript_type "protein_coding"; transcript_name "Wdr45-203"; protein_id "ENSMUSP00000111352.2"; transcript_support_level "1"; mgi_id "MGI:1859606"; tag "basic"; ccdsid "CCDS72331.1"; havana_gene "OTTMUSG00000017803.1"; havana_transcript "OTTMUST00000043106.1";
chrX	HAVANA	CDS	7593989	7594095	.	+	.	gene_id "ENSMUSG00000039382.13"; transcript_id "ENSMUST00000115688.8"; exon_number "23"; exon_id "chrX.94";
chrX	HAVANA	exon	7593989	7594421	.	+	.	gene_id "ENSMUSG00000039382.13"; transcript_id "ENSMUST00000115688.8"; exon_number "24"; exon_id "ENSMUSE00001381341.2"; gene_type "protein_coding"; gene_name "Wdr45"; transcript_type "protein_coding"; transcript_name "Wdr45-203"; protein_id "ENSMUSP00000111352.2"; transcript_support_level "1"; mgi_id "MGI:1859606"; tag "basic"; ccdsid "CCDS72331.1"; havana_gene "OTTMUSG00000017803.1"; havana_transcript "OTTMUST00000043106.1";
chrX	HAVANA	stop_codon	7594096	7594098	.	+	.	gene_id "ENSMUSG00000039382.13"; transcript_id "ENSMUST00000115688.8"; exon_number "25"; exon_id "chrX.95";
chrX	HAVANA	UTR	7594096	7594421	.	+	.	gene_id "ENSMUSG00000039382.13"; transcript_id "ENSMUST00000115688.8"; exon_number "26"; exon_id "98";
chrX	HAVANA	transcript	7588488	7594440	.	+	.	gene_id "ENSMUSG00000039382.13"; transcript_id "ENSMUST00000115689.10"; exons "11"; gene_type "protein_coding"; gene_name "Wdr45"; transcript_type "protein_coding"; transcript_name "Wdr45-204"; protein_id "ENSMUSP00000111353.4"; transcript_support_level "1"; mgi_id "MGI:1859606"; tag "alternative_5_UTR"; ccdsid "CCDS29970.1"; havana_gene "OTTMUSG00000017803.1"; havana_transcript "OTTMUST00000043105.1";
chrX	HAVANA	UTR	7588488	7588617	.	+	.	gene_id "ENSMUSG00000039382.13"; transcript_id "ENSMUST00000115689.10"; exon_number "1"; exon_id "ENSMUSE00000703844.2"; gene_type "protein_coding"; gene_name "Wdr45"; transcript_type "protein_coding"; transcript_name "Wdr45-204"; protein_id "ENSMUSP00000111353.4"; transcript_support_level "1"; mgi_id "MGI:1859606"; tag "alternative_5_UTR"; ccdsid "CCDS29970.1"; havana_gene "OTTMUSG00000017803.1"; havana_transcript "OTTMUST00000043105.1";
chrX	HAVANA	exon	7588488	7588617	.	+	.	gene_id "ENSMUSG00000039382.13"; transcript_id "ENSMUST00000115689.10"; exon_number "2"; exon_id "ENSMUSE00000703844.2"; gene_type "protein_coding"; gene_name "Wdr45"; transcript_type "protein_coding"; transcript_name "Wdr45-204"; protein_id "ENSMUSP00000111353.4"; transcript_support_level "1"; mgi_id "MGI:1859606"; tag "alternative_5_UTR"; ccdsid "CCDS29970.1"; havana_gene "OTTMUSG00000017803.1"; havana_transcript "OTTMUST00000043105.1";
chrX	HAVANA	UTR	7590092	7590104	.	+	.	gene_id "ENSMUSG00000039382.13"; transcript_id "ENSMUST00000115689.10"; exon_number "3"; exon_id "99";
chrX	HAVANA	exon	7590092	7590159	.	+	.	gene_id "ENSMUSG00000039382.13"; transcript_id "ENSMUST00000115689.10"; exon_number "4"; exon_id "ENSMUSE00001225049.2"; gene_type "protein_coding"; gene_name "Wdr45"; transcript_type "protein_coding"; transcript_name "Wdr45-204"; protein_id "ENSMUSP00000111353.4"; transcript_support_level "1"; mgi_id "MGI:1859606"; tag "alternative_5_UTR"; ccdsid "CCDS29970.1"; havana_gene "OTTMUSG00000017803.1"; havana_transcript "OTTMUST00000043105.1";
chrX	HAVANA	start_codon	7590105	7590107	.	+	.	gene_id "ENSMUSG00000039382.13"; transcript_id "ENSMUST00000115689.10"; exon_number "5"; exon_id "chrX.92";
chrX	HAVANA	CDS	7590105	7590159	.	+	.	gene_id "ENSMUSG00000039382.13"; transcript_id "ENSMUST00000115689.10"; exon_number "6"; exon_id "chrX.93";
chrX	HAVANA	CDS	7590263	7590337	.	+	.	gene_id "ENSMUSG00000039382.13"; transcript_id "ENSMUST00000115689.10"; exon_number "7"; exon_id "ENSMUSE00001377887.2"; gene_type "protein_coding"; gene_name "Wdr45"; transcript_type "protein_coding"; transcript_name "Wdr45-204"; protein_id "ENSMUSP00000111353.4"; transcript_support_level "1"; mgi_id "MGI:1859606"; tag "alternative_5_UTR"; ccdsid "CCDS29970.1"; havana_gene "OTTMUSG00000017803.1"; havana_transcript "OTTMUST00000043105.1";
chrX	HAVANA	exon	7590263	7590337	.	+	.	gene_id "ENSMUSG00000039382.13"; transcript_id "ENSMUST00000115689.10"; exon_number "8"; exon_id "ENSMUSE00001377887.2"; gene_type "protein_coding"; gene_name "Wdr45"; transcript_type "protein_coding"; transcript_name "Wdr45-204"; protein_id "ENSMUSP00000111353.4"; transcript_support_level "1"; mgi_id "MGI:1859606"; tag "alternative_5_UTR"; ccdsid "CCDS29970.1"; havana_gene "OTTMUSG00000017803.1"; havana_transcript "OTTMUST00000043105.1";
chrX	HAVANA	CDS	7590426	7590530	.	+	.	gene_id "ENSMUSG00000039382.13"; transcript_id "ENSMUST00000115689.10"; exon_number "9"; exon_id "ENSMUSE00001211532.2"; gene_type "protein_coding"; gene_name "Wdr45"; transcript_type "protein_coding"; transcript_name "Wdr45-204"; protein_id "ENSMUSP00000111353.4"; transcript_support_level "1"; mgi_id "MGI:1859606"; tag "alternative_5_UTR"; ccdsid "CCDS29970.1"; havana_gene "OTTMUSG00000017803.1"; havana_transcript "OTTMUST00000043105.1";
chrX	HAVANA	exon	7590426	7590530	.	+	.	gene_id "ENSMUSG00000039382.13"; transcript_id "ENSMUST00000115689.10"; exon_number "10"; exon_id "ENSMUSE00001211532.2"; gene_type "protein_coding"; gene_name "Wdr45"; transcript_type "protein_coding"; transcript_name "Wdr45-204"; protein_id "ENSMUSP00000111353.4"; transcript_support_level "1"; mgi_id "MGI:1859606"; tag "alternative_5_UTR"; ccdsid "CCDS29970.1"; havana_gene "OTTMUSG00000017803.1"; havana_transcript "OTTMUST00000043105.1";
chrX	HAVANA	CDS	7592170	7592275	.	+	.	gene_id "ENSMUSG00000039382.13"; transcript_id "ENSMUST00000115689.10"; exon_number "11"; exon_id "ENSMUSE00000243039.2"; gene_type "protein_coding"; gene_name "Wdr45"; transcript_type "protein_coding"; transcript_name "Wdr45-204"; protein_id "ENSMUSP00000111353.4"; transcript_support_level "1"; mgi_id "MGI:1859606"; tag "alternative_5_UTR"; ccdsid "CCDS29970.1"; havana_gene "OTTMUSG00000017803.1"; havana_transcript "OTTMUST00000043105.1";
chrX	HAVANA	exon	7592170	7592275	.	+	.	gene_id "ENSMUSG00000039382.13"; transcript_id "ENSMUST00000115689.10"; exon_number "12"; exon_id "ENSMUSE00000243039.2"; gene_type "protein_coding"; gene_name "Wdr45"; transcript_type "protein_coding"; transcript_name "Wdr45-204"; protein_id "ENSMUSP00000111353.4"; transcript_support_level "1"; mgi_id "MGI:1859606"; tag "alternative_5_UTR"; ccdsid "CCDS29970.1"; havana_gene "OTTMUSG00000017803.1"; havana_transcript "OTTMUST00000043105.1";
chrX	HAVANA	CDS	7592437	7592531	.	+	.	gene_id "ENSMUSG00000039382.13"; transcript_id "ENSMUST00000115689.10"; exon_number "13"; exon_id "ENSMUSE00001379525.2"; gene_type "protein_coding"; gene_name "Wdr45"; transcript_type "protein_coding"; transcript_name "Wdr45-204"; protein_id "ENSMUSP00000111353.4"; transcript_support_level "1"; mgi_id "MGI:1859606"; tag "alternative_5_UTR"; ccdsid "CCDS29970.1"; havana_gene "OTTMUSG00000017803.1"; havana_transcript "OTTMUST00000043105.1";
chrX	HAVANA	exon	7592437	7592531	.	+	.	gene_id "ENSMUSG00000039382.13"; transcript_id "ENSMUST00000115689.10"; exon_number "14"; exon_id "ENSMUSE00001379525.2"; gene_type "protein_coding"; gene_name "Wdr45"; transcript_type "protein_coding"; transcript_name "Wdr45-204"; protein_id "ENSMUSP00000111353.4"; transcript_support_level "1"; mgi_id "MGI:1859606"; tag "alternative_5_UTR"; ccdsid "CCDS29970.1"; havana_gene "OTTMUSG00000017803.1"; havana_transcript "OTTMUST00000043105.1";
chrX	HAVANA	CDS	7592925	7593004	.	+	.	gene_id "ENSMUSG00000039382.13"; transcript_id "ENSMUST00000115689.10"; exon_number "15"; exon_id "ENSMUSE00001381963.2"; gene_type "protein_coding"; gene_name "Wdr45"; transcript_type "protein_coding"; transcript_name "Wdr45-204"; protein_id "ENSMUSP00000111353.4"; transcript_support_level "1"; mgi_id "MGI:1859606"; tag "alternative_5_UTR"; ccdsid "CCDS29970.1"; havana_gene "OTTMUSG00000017803.1"; havana_transcript "OTTMUST00000043105.1";
chrX	HAVANA	exon	7592925	7593004	.	+	.	gene_id "ENSMUSG00000039382.13"; transcript_id "ENSMUST00000115689.10"; exon_number "16"; exon_id "ENSMUSE00001381963.2"; gene_type "protein_coding"; gene_name "Wdr45"; transcript_type "protein_coding"; transcript_name "Wdr45-204"; protein_id "ENSMUSP00000111353.4"; transcript_support_level "1"; mgi_id "MGI:1859606"; tag "alternative_5_UTR"; ccdsid "CCDS29970.1"; havana_gene "OTTMUSG00000017803.1"; havana_transcript "OTTMUST00000043105.1";
chrX	HAVANA	CDS	7593117	7593325	.	+	.	gene_id "ENSMUSG00000039382.13"; transcript_id "ENSMUST00000115689.10"; exon_number "17"; exon_id "ENSMUSE00001380388.2"; gene_type "protein_coding"; gene_name "Wdr45"; transcript_type "protein_coding"; transcript_name "Wdr45-204"; protein_id "ENSMUSP00000111353.4"; transcript_support_level "1"; mgi_id "MGI:1859606"; tag "alternative_5_UTR"; ccdsid "CCDS29970.1"; havana_gene "OTTMUSG00000017803.1"; havana_transcript "OTTMUST00000043105.1";
chrX	HAVANA	exon	7593117	7593325	.	+	.	gene_id "ENSMUSG00000039382.13"; transcript_id "ENSMUST00000115689.10"; exon_number "18"; exon_id "ENSMUSE00001380388.2"; gene_type "protein_coding"; gene_name "Wdr45"; transcript_type "protein_coding"; transcript_name "Wdr45-204"; protein_id "ENSMUSP00000111353.4"; transcript_support_level "1"; mgi_id "MGI:1859606"; tag "alternative_5_UTR"; ccdsid "CCDS29970.1"; havana_gene "OTTMUSG00000017803.1"; havana_transcript "OTTMUST00000043105.1";
chrX	HAVANA	CDS	7593409	7593510	.	+	.	gene_id "ENSMUSG00000039382.13"; transcript_id "ENSMUST00000115689.10"; exon_number "19"; exon_id "ENSMUSE00001381897.2"; gene_type "protein_coding"; gene_name "Wdr45"; transcript_type "protein_coding"; transcript_name "Wdr45-204"; protein_id "ENSMUSP00000111353.4"; transcript_support_level "1"; mgi_id "MGI:1859606"; tag "alternative_5_UTR"; ccdsid "CCDS29970.1"; havana_gene "OTTMUSG00000017803.1"; havana_transcript "OTTMUST00000043105.1";
chrX	HAVANA	exon	7593409	7593510	.	+	.	gene_id "ENSMUSG00000039382.13"; transcript_id "ENSMUST00000115689.10"; exon_number "20"; exon_id "ENSMUSE00001381897.2"; gene_type "protein_coding"; gene_name "Wdr45"; transcript_type "protein_coding"; transcript_name "Wdr45-204"; protein_id "ENSMUSP00000111353.4"; transcript_support_level "1"; mgi_id "MGI:1859606"; tag "alternative_5_UTR"; ccdsid "CCDS29970.1"; havana_gene "OTTMUSG00000017803.1"; havana_transcript "OTTMUST00000043105.1";
chrX	HAVANA	CDS	7593586	7593731	.	+	.	gene_id "ENSMUSG00000039382.13"; transcript_id "ENSMUST00000115689.10"; exon_number "21"; exon_id "ENSMUSE00001377500.2"; gene_type "protein_coding"; gene_name "Wdr45"; transcript_type "protein_coding"; transcript_name "Wdr45-204"; protein_id "ENSMUSP00000111353.4"; transcript_support_level "1"; mgi_id "MGI:1859606"; tag "alternative_5_UTR"; ccdsid "CCDS29970.1"; havana_gene "OTTMUSG00000017803.1"; havana_transcript "OTTMUST00000043105.1";
chrX	HAVANA	exon	7593586	7593731	.	+	.	gene_id "ENSMUSG00000039382.13"; transcript_id "ENSMUST00000115689.10"; exon_number "22"; exon_id "ENSMUSE00001377500.2"; gene_type "protein_coding"; gene_name "Wdr45"; transcript_type "protein_coding"; transcript_name "Wdr45-204"; protein_id "ENSMUSP00000111353.4"; transcript_support_level "1"; mgi_id "MGI:1859606"; tag "alternative_5_UTR"; ccdsid "CCDS29970.1"; havana_gene "OTTMUSG00000017803.1"; havana_transcript "OTTMUST00000043105.1";
chrX	HAVANA	CDS	7593989	7594095	.	+	.	gene_id "ENSMUSG00000039382.13"; transcript_id "ENSMUST00000115689.10"; exon_number "23"; exon_id "chrX.94";
chrX	HAVANA	exon	7593989	7594440	.	+	.	gene_id "ENSMUSG00000039382.13"; transcript_id "ENSMUST00000115689.10"; exon_number "24"; exon_id "ENSMUSE00000829260.2"; gene_type "protein_coding"; gene_name "Wdr45"; transcript_type "protein_coding"; transcript_name "Wdr45-204"; protein_id "ENSMUSP00000111353.4"; transcript_support_level "1"; mgi_id "MGI:1859606"; tag "alternative_5_UTR"; ccdsid "CCDS29970.1"; havana_gene "OTTMUSG00000017803.1"; havana_transcript "OTTMUST00000043105.1";
chrX	HAVANA	stop_codon	7594096	7594098	.	+	.	gene_id "ENSMUSG00000039382.13"; transcript_id "ENSMUST00000115689.10"; exon_number "25"; exon_id "chrX.95";
chrX	HAVANA	UTR	7594096	7594440	.	+	.	gene_id "ENSMUSG00000039382.13"; transcript_id "ENSMUST00000115689.10"; exon_number "26"; exon_id "100";
chrX	HAVANA	gene	7594678	7597303	.	+	.	gene_id "ENSMUSG00000031149.8"; transcripts "2"; gene_type "protein_coding"; gene_name "Praf2"; mgi_id "MGI:1859607"; havana_gene "OTTMUSG00000017807.1";
chrX	HAVANA	transcript	7594678	7597303	.	+	.	gene_id "ENSMUSG00000031149.8"; transcript_id "ENSMUST00000033489.8"; exons "3"; gene_type "protein_coding"; gene_name "Praf2"; transcript_type "protein_coding"; transcript_name "Praf2-201"; protein_id "ENSMUSP00000033489.8"; transcript_support_level "1"; mgi_id "MGI:1859607"; tag "basic"; ccdsid "CCDS29971.1"; havana_gene "OTTMUSG00000017807.1"; havana_transcript "OTTMUST00000043124.1";
chrX	HAVANA	UTR	7594678	7594822	.	+	.	gene_id "ENSMUSG00000031149.8"; transcript_id "ENSMUST00000033489.8"; exon_number "1"; exon_id "101";
chrX	HAVANA	exon	7594678	7595001	.	+	.	gene_id "ENSMUSG00000031149.8"; transcript_id "ENSMUST00000033489.8"; exon_number "2"; exon_id "ENSMUSE00000206889.5"; gene_type "protein_coding"; gene_name "Praf2"; transcript_type "protein_coding"; transcript_name "Praf2-201"; protein_id "ENSMUSP00000033489.8"; transcript_support_level "1"; mgi_id "MGI:1859607"; tag "basic"; ccdsid "CCDS29971.1"; havana_gene "OTTMUSG00000017807.1"; havana_transcript "OTTMUST00000043124.1";
chrX	HAVANA	start_codon	7594823	7594825	.	+	.	gene_id "ENSMUSG00000031149.8"; transcript_id "ENSMUST00000033489.8"; exon_number "3"; exon_id "102";
chrX	HAVANA	CDS	7594823	7595001	.	+	.	gene_id "ENSMUSG00000031149.8"; transcript_id "ENSMUST00000033489.8"; exon_number "4"; exon_id "103";
chrX	HAVANA	CDS	7595955	7596172	.	+	.	gene_id "ENSMUSG00000031149.8"; transcript_id "ENSMUST00000033489.8"; exon_number "5"; exon_id "ENSMUSE00000206888.2"; gene_type "protein_coding"; gene_name "Praf2"; transcript_type "protein_coding"; transcript_name "Praf2-201"; protein_id "ENSMUSP00000033489.8"; transcript_support_level "1"; mgi_id "MGI:1859607"; tag "basic"; ccdsid "CCDS29971.1"; havana_gene "OTTMUSG00000017807.1"; havana_transcript "OTTMUST00000043124.1";
chrX	HAVANA	exon	7595955	7596172	.	+	.	gene_id "ENSMUSG00000031149.8"; transcript_id "ENSMUST00000033489.8"; exon_number "6"; exon_id "ENSMUSE00000206888.2"; gene_type "protein_coding"; gene_name "Praf2"; transcript_type "protein_coding"; transcript_name "Praf2-201"; protein_id "ENSMUSP00000033489.8"; transcript_support_level "1"; mgi_id "MGI:1859607"; tag "basic"; ccdsid "CCDS29971.1"; havana_gene "OTTMUSG00000017807.1"; havana_transcript "OTTMUST00000043124.1";
chrX	HAVANA	CDS	7596507	7596643	.	+	.	gene_id "ENSMUSG00000031149.8"; transcript_id "ENSMUST00000033489.8"; exon_number "7"; exon_id "104";
chrX	HAVANA	exon	7596507	7597303	.	+	.	gene_id "ENSMUSG00000031149.8"; transcript_id "ENSMUST00000033489.8"; exon_number "8"; exon_id "ENSMUSE00000242962.8"; gene_type "protein_coding"; gene_name "Praf2"; transcript_type "protein_coding"; transcript_name "Praf2-201"; protein_id "ENSMUSP00000033489.8"; transcript_support_level "1"; mgi_id "MGI:1859607"; tag "basic"; ccdsid "CCDS29971.1"; havana_gene "OTTMUSG00000017807.1"; havana_transcript "OTTMUST00000043124.1";
chrX	HAVANA	stop_codon	7596644	7596646	.	+	.	gene_id "ENSMUSG00000031149.8"; transcript_id "ENSMUST00000033489.8"; exon_number "9"; exon_id "105";
chrX	HAVANA	UTR	7596644	7597303	.	+	.	gene_id "ENSMUSG00000031149.8"; transcript_id "ENSMUST00000033489.8"; exon_number "10"; exon_id "106";
chrX	IsoQuant	transcript	7594779	7597302	.	+	.	gene_id "ENSMUSG00000031149.8"; transcript_id "transcript102.chrX.nnic"; exons "1";
chrX	IsoQuant	exon	7594779	7597302	.	+	.	gene_id "ENSMUSG00000031149.8"; transcript_id "transcript102.chrX.nnic"; exon_number "1"; exon_id "107";
chrX	HAVANA	gene	7597953	7617233	.	-	.	gene_id "ENSMUSG00000031150.14"; transcripts "5"; gene_type "protein_coding"; gene_name "Ccdc120"; mgi_id "MGI:1859619"; havana_gene "OTTMUSG00000017802.1";
chrX	IsoQuant	transcript	7597956	7617233	.	-	.	gene_id "ENSMUSG00000031150.14"; transcript_id "transcript105.chrX.nic"; exons "11";
chrX	IsoQuant	exon	7616837	7617233	.	-	.	gene_id "ENSMUSG00000031150.14"; transcript_id "transcript105.chrX.nic"; exon_number "1"; exon_id "108";
chrX	IsoQuant	exon	7604609	7604762	.	-	.	gene_id "ENSMUSG00000031150.14"; transcript_id "transcript105.chrX.nic"; exon_number "2"; exon_id "ENSMUSE00000428561.2";
chrX	IsoQuant	exon	7604401	7604491	.	-	.	gene_id "ENSMUSG00000031150.14"; transcript_id "transcript105.chrX.nic"; exon_number "3"; exon_id "ENSMUSE00000206896.3";
chrX	IsoQuant	exon	7604133	7604266	.	-	.	gene_id "ENSMUSG00000031150.14"; transcript_id "transcript105.chrX.nic"; exon_number "4"; exon_id "ENSMUSE00000206891.2";
chrX	IsoQuant	exon	7603538	7603678	.	-	.	gene_id "ENSMUSG00000031150.14"; transcript_id "transcript105.chrX.nic"; exon_number "5"; exon_id "ENSMUSE00000206892.2";
chrX	IsoQuant	exon	7602931	7603216	.	-	.	gene_id "ENSMUSG00000031150.14"; transcript_id "transcript105.chrX.nic"; exon_number "6"; exon_id "ENSMUSE00000242855.2";
chrX	IsoQuant	exon	7602013	7602075	.	-	.	gene_id "ENSMUSG00000031150.14"; transcript_id "transcript105.chrX.nic"; exon_number "7"; exon_id "ENSMUSE00000242850.2";
chrX	IsoQuant	exon	7601540	7601714	.	-	.	gene_id "ENSMUSG00000031150.14"; transcript_id "transcript105.chrX.nic"; exon_number "8"; exon_id "ENSMUSE00000206893.2";
chrX	IsoQuant	exon	7601311	7601409	.	-	.	gene_id "ENSMUSG00000031150.14"; transcript_id "transcript105.chrX.nic"; exon_number "9"; exon_id "ENSMUSE00000206894.4";
chrX	IsoQuant	exon	7599423	7600337	.	-	.	gene_id "ENSMUSG00000031150.14"; transcript_id "transcript105.chrX.nic"; exon_number "10"; exon_id "109";
chrX	IsoQuant	exon	7597956	7598972	.	-	.	gene_id "ENSMUSG00000031150.14"; transcript_id "transcript105.chrX.nic"; exon_number "11"; exon_id "110";
chrX	IsoQuant	transcript	7597953	7617233	.	-	.	gene_id "ENSMUSG00000031150.14"; transcript_id "transcript107.chrX.nic"; exons "10";
chrX	IsoQuant	exon	7616837	7617233	.	-	.	gene_id "ENSMUSG00000031150.14"; transcript_id "transcript107.chrX.nic"; exon_number "1"; exon_id "chrX.108";
chrX	IsoQuant	exon	7604609	7604762	.	-	.	gene_id "ENSMUSG00000031150.14"; transcript_id "transcript107.chrX.nic"; exon_number "2"; exon_id "ENSMUSE00000428561.2";
chrX	IsoQuant	exon	7604401	7604491	.	-	.	gene_id "ENSMUSG00000031150.14"; transcript_id "transcript107.chrX.nic"; exon_number "3"; exon_id "ENSMUSE00000206896.3";
chrX	IsoQuant	exon	7604133	7604266	.	-	.	gene_id "ENSMUSG00000031150.14"; transcript_id "transcript107.chrX.nic"; exon_number "4"; exon_id "ENSMUSE00000206891.2";
chrX	IsoQuant	exon	7603538	7603678	.	-	.	gene_id "ENSMUSG00000031150.14"; transcript_id "transcript107.chrX.nic"; exon_number "5"; exon_id "ENSMUSE00000206892.2";
chrX	IsoQuant	exon	7602931	7603216	.	-	.	gene_id "ENSMUSG00000031150.14"; transcript_id "transcript107.chrX.nic"; exon_number "6"; exon_id "ENSMUSE00000242855.2";
chrX	IsoQuant	exon	7602013	7602075	.	-	.	gene_id "ENSMUSG00000031150.14"; transcript_id "transcript107.chrX.nic"; exon_number "7"; exon_id "ENSMUSE00000242850.2";
chrX	IsoQuant	exon	7601540	7601714	.	-	.	gene_id "ENSMUSG00000031150.14"; transcript_id "transcript107.chrX.nic"; exon_number "8"; exon_id "ENSMUSE00000206893.2";
chrX	IsoQuant	exon	7601311	7601409	.	-	.	gene_id "ENSMUSG00000031150.14"; transcript_id "transcript107.chrX.nic"; exon_number "9"; exon_id "ENSMUSE00000206894.4";
chrX	IsoQuant	exon	7597953	7600337	.	-	.	gene_id "ENSMUSG00000031150.14"; transcript_id "transcript107.chrX.nic"; exon_number "10"; exon_id "ENSMUSE00000206895.7";
chrX	IsoQuant	transcript	7597956	7617144	.	-	.	gene_id "ENSMUSG00000031150.14"; transcript_id "transcript109.chrX.nnic"; exons "10";
chrX	IsoQuant	exon	7616837	7617144	.	-	.	gene_id "ENSMUSG00000031150.14"; transcript_id "transcript109.chrX.nnic"; exon_number "1"; exon_id "ENSMUSE00000785164.2";
chrX	IsoQuant	exon	7604609	7604762	.	-	.	gene_id "ENSMUSG00000031150.14"; transcript_id "transcript109.chrX.nnic"; exon_number "2"; exon_id "ENSMUSE00000428561.2";
chrX	IsoQuant	exon	7604401	7604491	.	-	.	gene_id "ENSMUSG00000031150.14"; transcript_id "transcript109.chrX.nnic"; exon_number "3"; exon_id "ENSMUSE00000206896.3";
chrX	IsoQuant	exon	7604133	7604266	.	-	.	gene_id "ENSMUSG00000031150.14"; transcript_id "transcript109.chrX.nnic"; exon_number "4"; exon_id "ENSMUSE00000206891.2";
chrX	IsoQuant	exon	7603538	7603678	.	-	.	gene_id "ENSMUSG00000031150.14"; transcript_id "transcript109.chrX.nnic"; exon_number "5"; exon_id "ENSMUSE00000206892.2";
chrX	IsoQuant	exon	7602931	7603216	.	-	.	gene_id "ENSMUSG00000031150.14"; transcript_id "transcript109.chrX.nnic"; exon_number "6"; exon_id "ENSMUSE00000242855.2";
chrX	IsoQuant	exon	7602013	7602075	.	-	.	gene_id "ENSMUSG00000031150.14"; transcript_id "transcript109.chrX.nnic"; exon_number "7"; exon_id "ENSMUSE00000242850.2";
chrX	IsoQuant	exon	7601540	7601714	.	-	.	gene_id "ENSMUSG00000031150.14"; transcript_id "transcript109.chrX.nnic"; exon_number "8"; exon_id "ENSMUSE00000206893.2";
chrX	IsoQuant	exon	7599423	7600337	.	-	.	gene_id "ENSMUSG00000031150.14"; transcript_id "transcript109.chrX.nnic"; exon_number "9"; exon_id "chrX.109";
chrX	IsoQuant	exon	7597956	7598972	.	-	.	gene_id "ENSMUSG00000031150.14"; transcript_id "transcript109.chrX.nnic"; exon_number "10"; exon_id "chrX.110";
chrX	IsoQuant	transcript	7597956	7617233	.	-	.	gene_id "ENSMUSG00000031150.14"; transcript_id "transcript110.chrX.nic"; exons "9";
chrX	IsoQuant	exon	7616837	7617233	.	-	.	gene_id "ENSMUSG00000031150.14"; transcript_id "transcript110.chrX.nic"; exon_number "1"; exon_id "chrX.108";
chrX	IsoQuant	exon	7604609	7604762	.	-	.	gene_id "ENSMUSG00000031150.14"; transcript_id "transcript110.chrX.nic"; exon_number "2"; exon_id "ENSMUSE00000428561.2";
chrX	IsoQuant	exon	7604401	7604491	.	-	.	gene_id "ENSMUSG00000031150.14"; transcript_id "transcript110.chrX.nic"; exon_number "3"; exon_id "ENSMUSE00000206896.3";
chrX	IsoQuant	exon	7604133	7604266	.	-	.	gene_id "ENSMUSG00000031150.14"; transcript_id "transcript110.chrX.nic"; exon_number "4"; exon_id "ENSMUSE00000206891.2";
chrX	IsoQuant	exon	7603538	7603678	.	-	.	gene_id "ENSMUSG00000031150.14"; transcript_id "transcript110.chrX.nic"; exon_number "5"; exon_id "ENSMUSE00000206892.2";
chrX	IsoQuant	exon	7602931	7603216	.	-	.	gene_id "ENSMUSG00000031150.14"; transcript_id "transcript110.chrX.nic"; exon_number "6"; exon_id "ENSMUSE00000242855.2";
chrX	IsoQuant	exon	7602013	7602075	.	-	.	gene_id "ENSMUSG00000031150.14"; transcript_id "transcript110.chrX.nic"; exon_number "7"; exon_id "ENSMUSE00000242850.2";
chrX	IsoQuant	exon	7599423	7601714	.	-	.	gene_id "ENSMUSG00000031150.14"; transcript_id "transcript110.chrX.nic"; exon_number "8"; exon_id "111";
chrX	IsoQuant	exon	7597956	7598972	.	-	.	gene_id "ENSMUSG00000031150.14"; transcript_id "transcript110.chrX.nic"; exon_number "9"; exon_id "chrX.110";
chrX	IsoQuant	transcript	7597957	7617163	.	-	.	gene_id "ENSMUSG00000031150.14"; transcript_id "transcript111.chrX.nnic"; exons "9";
chrX	IsoQuant	exon	7616837	7617163	.	-	.	gene_id "ENSMUSG00000031150.14"; transcript_id "transcript111.chrX.nnic"; exon_number "1"; exon_id "112";
chrX	IsoQuant	exon	7604609	7604762	.	-	.	gene_id "ENSMUSG00000031150.14"; transcript_id "transcript111.chrX.nnic"; exon_number "2"; exon_id "ENSMUSE00000428561.2";
chrX	IsoQuant	exon	7604401	7604491	.	-	.	gene_id "ENSMUSG00000031150.14"; transcript_id "transcript111.chrX.nnic"; exon_number "3"; exon_id "ENSMUSE00000206896.3";
chrX	IsoQuant	exon	7604133	7604266	.	-	.	gene_id "ENSMUSG00000031150.14"; transcript_id "transcript111.chrX.nnic"; exon_number "4"; exon_id "ENSMUSE00000206891.2";
chrX	IsoQuant	exon	7603538	7603678	.	-	.	gene_id "ENSMUSG00000031150.14"; transcript_id "transcript111.chrX.nnic"; exon_number "5"; exon_id "ENSMUSE00000206892.2";
chrX	IsoQuant	exon	7602931	7603216	.	-	.	gene_id "ENSMUSG00000031150.14"; transcript_id "transcript111.chrX.nnic"; exon_number "6"; exon_id "ENSMUSE00000242855.2";
chrX	IsoQuant	exon	7602013	7602075	.	-	.	gene_id "ENSMUSG00000031150.14"; transcript_id "transcript111.chrX.nnic"; exon_number "7"; exon_id "ENSMUSE00000242850.2";
chrX	IsoQuant	exon	7601540	7601714	.	-	.	gene_id "ENSMUSG00000031150.14"; transcript_id "transcript111.chrX.nnic"; exon_number "8"; exon_id "ENSMUSE00000206893.2";
chrX	IsoQuant	exon	7597957	7600337	.	-	.	gene_id "ENSMUSG00000031150.14"; transcript_id "transcript111.chrX.nnic"; exon_number "9"; exon_id "113";
chrX	HAVANA	gene	7628761	7641441	.	+	.	gene_id "ENSMUSG00000000134.18"; transcripts "6"; gene_type "protein_coding"; gene_name "Tfe3"; mgi_id "MGI:98511"; havana_gene "OTTMUSG00000017822.1";
chrX	IsoQuant	transcript	7628761	7641438	.	+	.	gene_id "ENSMUSG00000000134.18"; transcript_id "transcript152.chrX.nic"; exons "10";
chrX	IsoQuant	exon	7628761	7628869	.	+	.	gene_id "ENSMUSG00000000134.18"; transcript_id "transcript152.chrX.nic"; exon_number "1"; exon_id "114";
chrX	IsoQuant	exon	7631746	7631859	.	+	.	gene_id "ENSMUSG00000000134.18"; transcript_id "transcript152.chrX.nic"; exon_number "2"; exon_id "ENSMUSE00001289088.2";
chrX	IsoQuant	exon	7632794	7633094	.	+	.	gene_id "ENSMUSG00000000134.18"; transcript_id "transcript152.chrX.nic"; exon_number "3"; exon_id "ENSMUSE00001263293.2";
chrX	IsoQuant	exon	7633678	7633923	.	+	.	gene_id "ENSMUSG00000000134.18"; transcript_id "transcript152.chrX.nic"; exon_number "4"; exon_id "ENSMUSE00001294108.2";
chrX	IsoQuant	exon	7634132	7634236	.	+	.	gene_id "ENSMUSG00000000134.18"; transcript_id "transcript152.chrX.nic"; exon_number "5"; exon_id "ENSMUSE00001230432.2";
chrX	IsoQuant	exon	7635669	7635786	.	+	.	gene_id "ENSMUSG00000000134.18"; transcript_id "transcript152.chrX.nic"; exon_number "6"; exon_id "ENSMUSE00001212644.2";
chrX	IsoQuant	exon	7637013	7637069	.	+	.	gene_id "ENSMUSG00000000134.18"; transcript_id "transcript152.chrX.nic"; exon_number "7"; exon_id "ENSMUSE00001250830.2";
chrX	IsoQuant	exon	7637234	7637309	.	+	.	gene_id "ENSMUSG00000000134.18"; transcript_id "transcript152.chrX.nic"; exon_number "8"; exon_id "ENSMUSE00001281764.2";
chrX	IsoQuant	exon	7638688	7638835	.	+	.	gene_id "ENSMUSG00000000134.18"; transcript_id "transcript152.chrX.nic"; exon_number "9"; exon_id "ENSMUSE00001207458.2";
chrX	IsoQuant	exon	7639733	7641438	.	+	.	gene_id "ENSMUSG00000000134.18"; transcript_id "transcript152.chrX.nic"; exon_number "10"; exon_id "ENSMUSE00000477477.2";
chrX	HAVANA	transcript	7628897	7641441	.	+	.	gene_id "ENSMUSG00000000134.18"; transcript_id "ENSMUST00000077680.10"; exons "10"; gene_type "protein_coding"; gene_name "Tfe3"; transcript_type "protein_coding"; transcript_name "Tfe3-201"; protein_id "ENSMUSP00000076864.4"; transcript_support_level "1"; mgi_id "MGI:98511"; tag "basic"; ccdsid "CCDS52984.1"; havana_gene "OTTMUSG00000017822.1"; havana_transcript "OTTMUST00000043162.1";
chrX	HAVANA	UTR	7628897	7629183	.	+	.	gene_id "ENSMUSG00000000134.18"; transcript_id "ENSMUST00000077680.10"; exon_number "1"; exon_id "115";
chrX	HAVANA	exon	7628897	7629299	.	+	.	gene_id "ENSMUSG00000000134.18"; transcript_id "ENSMUST00000077680.10"; exon_number "2"; exon_id "ENSMUSE00000813777.2"; gene_type "protein_coding"; gene_name "Tfe3"; transcript_type "protein_coding"; transcript_name "Tfe3-201"; protein_id "ENSMUSP00000076864.4"; transcript_support_level "1"; mgi_id "MGI:98511"; tag "basic"; ccdsid "CCDS52984.1"; havana_gene "OTTMUSG00000017822.1"; havana_transcript "OTTMUST00000043162.1";
chrX	HAVANA	start_codon	7629184	7629186	.	+	.	gene_id "ENSMUSG00000000134.18"; transcript_id "ENSMUST00000077680.10"; exon_number "3"; exon_id "116";
chrX	HAVANA	CDS	7629184	7629299	.	+	.	gene_id "ENSMUSG00000000134.18"; transcript_id "ENSMUST00000077680.10"; exon_number "4"; exon_id "117";
chrX	HAVANA	CDS	7631746	7631859	.	+	.	gene_id "ENSMUSG00000000134.18"; transcript_id "ENSMUST00000077680.10"; exon_number "5"; exon_id "ENSMUSE00001289088.2"; gene_type "protein_coding"; gene_name "Tfe3"; transcript_type "protein_coding"; transcript_name "Tfe3-201"; protein_id "ENSMUSP00000076864.4"; transcript_support_level "1"; mgi_id "MGI:98511"; tag "basic"; ccdsid "CCDS52984.1"; havana_gene "OTTMUSG00000017822.1"; havana_transcript "OTTMUST00000043162.1";
chrX	HAVANA	exon	7631746	7631859	.	+	.	gene_id "ENSMUSG00000000134.18"; transcript_id "ENSMUST00000077680.10"; exon_number "6"; exon_id "ENSMUSE00001289088.2"; gene_type "protein_coding"; gene_name "Tfe3"; transcript_type "protein_coding"; transcript_name "Tfe3-201"; protein_id "ENSMUSP00000076864.4"; transcript_support_level "1"; mgi_id "MGI:98511"; tag "basic"; ccdsid "CCDS52984.1"; havana_gene "OTTMUSG00000017822.1"; havana_transcript "OTTMUST00000043162.1";
chrX	HAVANA	CDS	7632794	7633094	.	+	.	gene_id "ENSMUSG00000000134.18"; transcript_id "ENSMUST00000077680.10"; exon_number "7"; exon_id "ENSMUSE00001263293.2"; gene_type "protein_coding"; gene_name "Tfe3"; transcript_type "protein_coding"; transcript_name "Tfe3-201"; protein_id "ENSMUSP00000076864.4"; transcript_support_level "1"; mgi_id "MGI:98511"; tag "basic"; ccdsid "CCDS52984.1"; havana_gene "OTTMUSG00000017822.1"; havana_transcript "OTTMUST00000043162.1";
chrX	HAVANA	exon	7632794	7633094	.	+	.	gene_id "ENSMUSG00000000134.18"; transcript_id "ENSMUST00000077680.10"; exon_number "8"; exon_id "ENSMUSE00001263293.2"; gene_type "protein_coding"; gene_name "Tfe3"; transcript_type "protein_coding"; transcript_name "Tfe3-201"; protein_id "ENSMUSP00000076864.4"; transcript_support_level "1"; mgi_id "MGI:98511"; tag "basic"; ccdsid "CCDS52984.1"; havana_gene "OTTMUSG00000017822.1"; havana_transcript "OTTMUST00000043162.1";
chrX	HAVANA	CDS	7633678	7633923	.	+	.	gene_id "ENSMUSG00000000134.18"; transcript_id "ENSMUST00000077680.10"; exon_number "9"; exon_id "ENSMUSE00001294108.2"; gene_type "protein_coding"; gene_name "Tfe3"; transcript_type "protein_coding"; transcript_name "Tfe3-201"; protein_id "ENSMUSP00000076864.4"; transcript_support_level "1"; mgi_id "MGI:98511"; tag "basic"; ccdsid "CCDS52984.1"; havana_gene "OTTMUSG00000017822.1"; havana_transcript "OTTMUST00000043162.1";
chrX	HAVANA	exon	7633678	7633923	.	+	.	gene_id "ENSMUSG00000000134.18"; transcript_id "ENSMUST00000077680.10"; exon_number "10"; exon_id "ENSMUSE00001294108.2"; gene_type "protein_coding"; gene_name "Tfe3"; transcript_type "protein_coding"; transcript_name "Tfe3-201"; protein_id "ENSMUSP00000076864.4"; transcript_support_level "1"; mgi_id "MGI:98511"; tag "basic"; ccdsid "CCDS52984.1"; havana_gene "OTTMUSG00000017822.1"; havana_transcript "OTTMUST00000043162.1";
chrX	HAVANA	CDS	7634132	7634236	.	+	.	gene_id "ENSMUSG00000000134.18"; transcript_id "ENSMUST00000077680.10"; exon_number "11"; exon_id "ENSMUSE00001230432.2"; gene_type "protein_coding"; gene_name "Tfe3"; transcript_type "protein_coding"; transcript_name "Tfe3-201"; protein_id "ENSMUSP00000076864.4"; transcript_support_level "1"; mgi_id "MGI:98511"; tag "basic"; ccdsid "CCDS52984.1"; havana_gene "OTTMUSG00000017822.1"; havana_transcript "OTTMUST00000043162.1";
chrX	HAVANA	exon	7634132	7634236	.	+	.	gene_id "ENSMUSG00000000134.18"; transcript_id "ENSMUST00000077680.10"; exon_number "12"; exon_id "ENSMUSE00001230432.2"; gene_type "protein_coding"; gene_name "Tfe3"; transcript_type "protein_coding"; transcript_name "Tfe3-201"; protein_id "ENSMUSP00000076864.4"; transcript_support_level "1"; mgi_id "MGI:98511"; tag "basic"; ccdsid "CCDS52984.1"; havana_gene "OTTMUSG00000017822.1"; havana_transcript "OTTMUST00000043162.1";
chrX	HAVANA	CDS	7635669	7635786	.	+	.	gene_id "ENSMUSG00000000134.18"; transcript_id "ENSMUST00000077680.10"; exon_number "13"; exon_id "ENSMUSE00001212644.2"; gene_type "protein_coding"; gene_name "Tfe3"; transcript_type "protein_coding"; transcript_name "Tfe3-201"; protein_id "ENSMUSP00000076864.4"; transcript_support_level "1"; mgi_id "MGI:98511"; tag "basic"; ccdsid "CCDS52984.1"; havana_gene "OTTMUSG00000017822.1"; havana_transcript "OTTMUST00000043162.1";
chrX	HAVANA	exon	7635669	7635786	.	+	.	gene_id "ENSMUSG00000000134.18"; transcript_id "ENSMUST00000077680.10"; exon_number "14"; exon_id "ENSMUSE00001212644.2"; gene_type "protein_coding"; gene_name "Tfe3"; transcript_type "protein_coding"; transcript_name "Tfe3-201"; protein_id "ENSMUSP00000076864.4"; transcript_support_level "1"; mgi_id "MGI:98511"; tag "basic"; ccdsid "CCDS52984.1"; havana_gene "OTTMUSG00000017822.1"; havana_transcript "OTTMUST00000043162.1";
chrX	HAVANA	CDS	7637013	7637069	.	+	.	gene_id "ENSMUSG00000000134.18"; transcript_id "ENSMUST00000077680.10"; exon_number "15"; exon_id "ENSMUSE00001250830.2"; gene_type "protein_coding"; gene_name "Tfe3"; transcript_type "protein_coding"; transcript_name "Tfe3-201"; protein_id "ENSMUSP00000076864.4"; transcript_support_level "1"; mgi_id "MGI:98511"; tag "basic"; ccdsid "CCDS52984.1"; havana_gene "OTTMUSG00000017822.1"; havana_transcript "OTTMUST00000043162.1";
chrX	HAVANA	exon	7637013	7637069	.	+	.	gene_id "ENSMUSG00000000134.18"; transcript_id "ENSMUST00000077680.10"; exon_number "16"; exon_id "ENSMUSE00001250830.2"; gene_type "protein_coding"; gene_name "Tfe3"; transcript_type "protein_coding"; transcript_name "Tfe3-201"; protein_id "ENSMUSP00000076864.4"; transcript_support_level "1"; mgi_id "MGI:98511"; tag "basic"; ccdsid "CCDS52984.1"; havana_gene "OTTMUSG00000017822.1"; havana_transcript "OTTMUST00000043162.1";
chrX	HAVANA	CDS	7637234	7637309	.	+	.	gene_id "ENSMUSG00000000134.18"; transcript_id "ENSMUST00000077680.10"; exon_number "17"; exon_id "ENSMUSE00001281764.2"; gene_type "protein_coding"; gene_name "Tfe3"; transcript_type "protein_coding"; transcript_name "Tfe3-201"; protein_id "ENSMUSP00000076864.4"; transcript_support_level "1"; mgi_id "MGI:98511"; tag "basic"; ccdsid "CCDS52984.1"; havana_gene "OTTMUSG00000017822.1"; havana_transcript "OTTMUST00000043162.1";
chrX	HAVANA	exon	7637234	7637309	.	+	.	gene_id "ENSMUSG00000000134.18"; transcript_id "ENSMUST00000077680.10"; exon_number "18"; exon_id "ENSMUSE00001281764.2"; gene_type "protein_coding"; gene_name "Tfe3"; transcript_type "protein_coding"; transcript_name "Tfe3-201"; protein_id "ENSMUSP00000076864.4"; transcript_support_level "1"; mgi_id "MGI:98511"; tag "basic"; ccdsid "CCDS52984.1"; havana_gene "OTTMUSG00000017822.1"; havana_transcript "OTTMUST00000043162.1";
chrX	HAVANA	CDS	7638688	7638835	.	+	.	gene_id "ENSMUSG00000000134.18"; transcript_id "ENSMUST00000077680.10"; exon_number "19"; exon_id "ENSMUSE00001207458.2"; gene_type "protein_coding"; gene_name "Tfe3"; transcript_type "protein_coding"; transcript_name "Tfe3-201"; protein_id "ENSMUSP00000076864.4"; transcript_support_level "1"; mgi_id "MGI:98511"; tag "basic"; ccdsid "CCDS52984.1"; havana_gene "OTTMUSG00000017822.1"; havana_transcript "OTTMUST00000043162.1";
chrX	HAVANA	exon	7638688	7638835	.	+	.	gene_id "ENSMUSG00000000134.18"; transcript_id "ENSMUST00000077680.10"; exon_number "20"; exon_id "ENSMUSE00001207458.2"; gene_type "protein_coding"; gene_name "Tfe3"; transcript_type "protein_coding"; transcript_name "Tfe3-201"; protein_id "ENSMUSP00000076864.4"; transcript_support_level "1"; mgi_id "MGI:98511"; tag "basic"; ccdsid "CCDS52984.1"; havana_gene "OTTMUSG00000017822.1"; havana_transcript "OTTMUST00000043162.1";
chrX	HAVANA	CDS	7639733	7640167	.	+	.	gene_id "ENSMUSG00000000134.18"; transcript_id "ENSMUST00000077680.10"; exon_number "21"; exon_id "118";
chrX	HAVANA	exon	7639733	7641441	.	+	.	gene_id "ENSMUSG00000000134.18"; transcript_id "ENSMUST00000077680.10"; exon_number "22"; exon_id "ENSMUSE00001253293.2"; gene_type "protein_coding"; gene_name "Tfe3"; transcript_type "protein_coding"; transcript_name "Tfe3-201"; protein_id "ENSMUSP00000076864.4"; transcript_support_level "1"; mgi_id "MGI:98511"; tag "basic"; ccdsid "CCDS52984.1"; havana_gene "OTTMUSG00000017822.1"; havana_transcript "OTTMUST00000043162.1";
chrX	HAVANA	stop_codon	7640168	7640170	.	+	.	gene_id "ENSMUSG00000000134.18"; transcript_id "ENSMUST00000077680.10"; exon_number "23"; exon_id "119";
chrX	HAVANA	UTR	7640168	7641441	.	+	.	gene_id "ENSMUSG00000000134.18"; transcript_id "ENSMUST00000077680.10"; exon_number "24"; exon_id "120";
chrX	HAVANA	transcript	7628915	7641440	.	+	.	gene_id "ENSMUSG00000000134.18"; transcript_id "ENSMUST00000115679.8"; exons "10"; gene_type "protein_coding"; gene_name "Tfe3"; transcript_type "protein_coding"; transcript_name "Tfe3-206"; protein_id "ENSMUSP00000111343.2"; transcript_support_level "1"; mgi_id "MGI:98511"; tag "basic"; ccdsid "CCDS72332.1"; havana_gene "OTTMUSG00000017822.1"; havana_transcript "OTTMUST00000043322.1";
chrX	HAVANA	UTR	7628915	7629299	.	+	.	gene_id "ENSMUSG00000000134.18"; transcript_id "ENSMUST00000115679.8"; exon_number "1"; exon_id "ENSMUSE00000703814.2"; gene_type "protein_coding"; gene_name "Tfe3"; transcript_type "protein_coding"; transcript_name "Tfe3-206"; protein_id "ENSMUSP00000111343.2"; transcript_support_level "1"; mgi_id "MGI:98511"; tag "basic"; ccdsid "CCDS72332.1"; havana_gene "OTTMUSG00000017822.1"; havana_transcript "OTTMUST00000043322.1";
chrX	HAVANA	exon	7628915	7629299	.	+	.	gene_id "ENSMUSG00000000134.18"; transcript_id "ENSMUST00000115679.8"; exon_number "2"; exon_id "ENSMUSE00000703814.2"; gene_type "protein_coding"; gene_name "Tfe3"; transcript_type "protein_coding"; transcript_name "Tfe3-206"; protein_id "ENSMUSP00000111343.2"; transcript_support_level "1"; mgi_id "MGI:98511"; tag "basic"; ccdsid "CCDS72332.1"; havana_gene "OTTMUSG00000017822.1"; havana_transcript "OTTMUST00000043322.1";
chrX	HAVANA	UTR	7631746	7631859	.	+	.	gene_id "ENSMUSG00000000134.18"; transcript_id "ENSMUST00000115679.8"; exon_number "3"; exon_id "ENSMUSE00001289088.2"; gene_type "protein_coding"; gene_name "Tfe3"; transcript_type "protein_coding"; transcript_name "Tfe3-206"; protein_id "ENSMUSP00000111343.2"; transcript_support_level "1"; mgi_id "MGI:98511"; tag "basic"; ccdsid "CCDS72332.1"; havana_gene "OTTMUSG00000017822.1"; havana_transcript "OTTMUST00000043322.1";
chrX	HAVANA	exon	7631746	7631859	.	+	.	gene_id "ENSMUSG00000000134.18"; transcript_id "ENSMUST00000115679.8"; exon_number "4"; exon_id "ENSMUSE00001289088.2"; gene_type "protein_coding"; gene_name "Tfe3"; transcript_type "protein_coding"; transcript_name "Tfe3-206"; protein_id "ENSMUSP00000111343.2"; transcript_support_level "1"; mgi_id "MGI:98511"; tag "basic"; ccdsid "CCDS72332.1"; havana_gene "OTTMUSG00000017822.1"; havana_transcript "OTTMUST00000043322.1";
chrX	HAVANA	UTR	7632813	7632878	.	+	.	gene_id "ENSMUSG00000000134.18"; transcript_id "ENSMUST00000115679.8"; exon_number "5"; exon_id "121";
chrX	HAVANA	exon	7632813	7633094	.	+	.	gene_id "ENSMUSG00000000134.18"; transcript_id "ENSMUST00000115679.8"; exon_number "6"; exon_id "ENSMUSE00000703812.2"; gene_type "protein_coding"; gene_name "Tfe3"; transcript_type "protein_coding"; transcript_name "Tfe3-206"; protein_id "ENSMUSP00000111343.2"; transcript_support_level "1"; mgi_id "MGI:98511"; tag "basic"; ccdsid "CCDS72332.1"; havana_gene "OTTMUSG00000017822.1"; havana_transcript "OTTMUST00000043322.1";
chrX	HAVANA	start_codon	7632879	7632881	.	+	.	gene_id "ENSMUSG00000000134.18"; transcript_id "ENSMUST00000115679.8"; exon_number "7"; exon_id "122";
chrX	HAVANA	CDS	7632879	7633094	.	+	.	gene_id "ENSMUSG00000000134.18"; transcript_id "ENSMUST00000115679.8"; exon_number "8"; exon_id "123";
chrX	HAVANA	CDS	7633678	7633923	.	+	.	gene_id "ENSMUSG00000000134.18"; transcript_id "ENSMUST00000115679.8"; exon_number "9"; exon_id "ENSMUSE00001294108.2"; gene_type "protein_coding"; gene_name "Tfe3"; transcript_type "protein_coding"; transcript_name "Tfe3-206"; protein_id "ENSMUSP00000111343.2"; transcript_support_level "1"; mgi_id "MGI:98511"; tag "basic"; ccdsid "CCDS72332.1"; havana_gene "OTTMUSG00000017822.1"; havana_transcript "OTTMUST00000043322.1";
chrX	HAVANA	exon	7633678	7633923	.	+	.	gene_id "ENSMUSG00000000134.18"; transcript_id "ENSMUST00000115679.8"; exon_number "10"; exon_id "ENSMUSE00001294108.2"; gene_type "protein_coding"; gene_name "Tfe3"; transcript_type "protein_coding"; transcript_name "Tfe3-206"; protein_id "ENSMUSP00000111343.2"; transcript_support_level "1"; mgi_id "MGI:98511"; tag "basic"; ccdsid "CCDS72332.1"; havana_gene "OTTMUSG00000017822.1"; havana_transcript "OTTMUST00000043322.1";
chrX	HAVANA	CDS	7634132	7634236	.	+	.	gene_id "ENSMUSG00000000134.18"; transcript_id "ENSMUST00000115679.8"; exon_number "11"; exon_id "ENSMUSE00001230432.2"; gene_type "protein_coding"; gene_name "Tfe3"; transcript_type "protein_coding"; transcript_name "Tfe3-206"; protein_id "ENSMUSP00000111343.2"; transcript_support_level "1"; mgi_id "MGI:98511"; tag "basic"; ccdsid "CCDS72332.1"; havana_gene "OTTMUSG00000017822.1"; havana_transcript "OTTMUST00000043322.1";
chrX	HAVANA	exon	7634132	7634236	.	+	.	gene_id "ENSMUSG00000000134.18"; transcript_id "ENSMUST00000115679.8"; exon_number "12"; exon_id "ENSMUSE00001230432.2"; gene_type "protein_coding"; gene_name "Tfe3"; transcript_type "protein_coding"; transcript_name "Tfe3-206"; protein_id "ENSMUSP00000111343.2"; transcript_support_level "1"; mgi_id "MGI:98511"; tag "basic"; ccdsid "CCDS72332.1"; havana_gene "OTTMUSG00000017822.1"; havana_transcript "OTTMUST00000043322.1";
chrX	HAVANA	CDS	7635669	7635786	.	+	.	gene_id "ENSMUSG00000000134.18"; transcript_id "ENSMUST00000115679.8"; exon_number "13"; exon_id "ENSMUSE00001212644.2"; gene_type "protein_coding"; gene_name "Tfe3"; transcript_type "protein_coding"; transcript_name "Tfe3-206"; protein_id "ENSMUSP00000111343.2"; transcript_support_level "1"; mgi_id "MGI:98511"; tag "basic"; ccdsid "CCDS72332.1"; havana_gene "OTTMUSG00000017822.1"; havana_transcript "OTTMUST00000043322.1";
chrX	HAVANA	exon	7635669	7635786	.	+	.	gene_id "ENSMUSG00000000134.18"; transcript_id "ENSMUST00000115679.8"; exon_number "14"; exon_id "ENSMUSE00001212644.2"; gene_type "protein_coding"; gene_name "Tfe3"; transcript_type "protein_coding"; transcript_name "Tfe3-206"; protein_id "ENSMUSP00000111343.2"; transcript_support_level "1"; mgi_id "MGI:98511"; tag "basic"; ccdsid "CCDS72332.1"; havana_gene "OTTMUSG00000017822.1"; havana_transcript "OTTMUST00000043322.1";
chrX	HAVANA	CDS	7637013	7637069	.	+	.	gene_id "ENSMUSG00000000134.18"; transcript_id "ENSMUST00000115679.8"; exon_number "15"; exon_id "ENSMUSE00001250830.2"; gene_type "protein_coding"; gene_name "Tfe3"; transcript_type "protein_coding"; transcript_name "Tfe3-206"; protein_id "ENSMUSP00000111343.2"; transcript_support_level "1"; mgi_id "MGI:98511"; tag "basic"; ccdsid "CCDS72332.1"; havana_gene "OTTMUSG00000017822.1"; havana_transcript "OTTMUST00000043322.1";
chrX	HAVANA	exon	7637013	7637069	.	+	.	gene_id "ENSMUSG00000000134.18"; transcript_id "ENSMUST00000115679.8"; exon_number "16"; exon_id "ENSMUSE00001250830.2"; gene_type "protein_coding"; gene_name "Tfe3"; transcript_type "protein_coding"; transcript_name "Tfe3-206"; protein_id "ENSMUSP00000111343.2"; transcript_support_level "1"; mgi_id "MGI:98511"; tag "basic"; ccdsid "CCDS72332.1"; havana_gene "OTTMUSG00000017822.1"; havana_transcript "OTTMUST00000043322.1";
chrX	HAVANA	CDS	7637234	7637309	.	+	.	gene_id "ENSMUSG00000000134.18"; transcript_id "ENSMUST00000115679.8"; exon_number "17"; exon_id "ENSMUSE00001281764.2"; gene_type "protein_coding"; gene_name "Tfe3"; transcript_type "protein_coding"; transcript_name "Tfe3-206"; protein_id "ENSMUSP00000111343.2"; transcript_support_level "1"; mgi_id "MGI:98511"; tag "basic"; ccdsid "CCDS72332.1"; havana_gene "OTTMUSG00000017822.1"; havana_transcript "OTTMUST00000043322.1";
chrX	HAVANA	exon	7637234	7637309	.	+	.	gene_id "ENSMUSG00000000134.18"; transcript_id "ENSMUST00000115679.8"; exon_number "18"; exon_id "ENSMUSE00001281764.2"; gene_type "protein_coding"; gene_name "Tfe3"; transcript_type "protein_coding"; transcript_name "Tfe3-206"; protein_id "ENSMUSP00000111343.2"; transcript_support_level "1"; mgi_id "MGI:98511"; tag "basic"; ccdsid "CCDS72332.1"; havana_gene "OTTMUSG00000017822.1"; havana_transcript "OTTMUST00000043322.1";
chrX	HAVANA	CDS	7638688	7638835	.	+	.	gene_id "ENSMUSG00000000134.18"; transcript_id "ENSMUST00000115679.8"; exon_number "19"; exon_id "ENSMUSE00001207458.2"; gene_type "protein_coding"; gene_name "Tfe3"; transcript_type "protein_coding"; transcript_name "Tfe3-206"; protein_id "ENSMUSP00000111343.2"; transcript_support_level "1"; mgi_id "MGI:98511"; tag "basic"; ccdsid "CCDS72332.1"; havana_gene "OTTMUSG00000017822.1"; havana_transcript "OTTMUST00000043322.1";
chrX	HAVANA	exon	7638688	7638835	.	+	.	gene_id "ENSMUSG00000000134.18"; transcript_id "ENSMUST00000115679.8"; exon_number "20"; exon_id "ENSMUSE00001207458.2"; gene_type "protein_coding"; gene_name "Tfe3"; transcript_type "protein_coding"; transcript_name "Tfe3-206"; protein_id "ENSMUSP00000111343.2"; transcript_support_level "1"; mgi_id "MGI:98511"; tag "basic"; ccdsid "CCDS72332.1"; havana_gene "OTTMUSG00000017822.1"; havana_transcript "OTTMUST00000043322.1";
chrX	HAVANA	CDS	7639733	7640167	.	+	.	gene_id "ENSMUSG00000000134.18"; transcript_id "ENSMUST00000115679.8"; exon_number "21"; exon_id "chrX.118";
chrX	HAVANA	exon	7639733	7641440	.	+	.	gene_id "ENSMUSG00000000134.18"; transcript_id "ENSMUST00000115679.8"; exon_number "22"; exon_id "ENSMUSE00000470738.2"; gene_type "protein_coding"; gene_name "Tfe3"; transcript_type "protein_coding"; transcript_name "Tfe3-206"; protein_id "ENSMUSP00000111343.2"; transcript_support_level "1"; mgi_id "MGI:98511"; tag "basic"; ccdsid "CCDS72332.1"; havana_gene "OTTMUSG00000017822.1"; havana_transcript "OTTMUST00000043322.1";
chrX	HAVANA	stop_codon	7640168	7640170	.	+	.	gene_id "ENSMUSG00000000134.18"; transcript_id "ENSMUST00000115679.8"; exon_number "23"; exon_id "chrX.119";
chrX	HAVANA	UTR	7640168	7641440	.	+	.	gene_id "ENSMUSG00000000134.18"; transcript_id "ENSMUST00000115679.8"; exon_number "24"; exon_id "124";
chrX	HAVANA	transcript	7630198	7641440	.	+	.	gene_id "ENSMUSG00000000134.18"; transcript_id "ENSMUST00000115677.8"; exons "10"; gene_type "protein_coding"; gene_name "Tfe3"; transcript_type "protein_coding"; transcript_name "Tfe3-204"; protein_id "ENSMUSP00000111341.2"; transcript_support_level "1"; mgi_id "MGI:98511"; tag "alternative_5_UTR"; ccdsid "CCDS72332.1"; havana_gene "OTTMUSG00000017822.1"; havana_transcript "OTTMUST00000043161.1";
chrX	HAVANA	UTR	7630198	7630267	.	+	.	gene_id "ENSMUSG00000000134.18"; transcript_id "ENSMUST00000115677.8"; exon_number "1"; exon_id "ENSMUSE00000703808.2"; gene_type "protein_coding"; gene_name "Tfe3"; transcript_type "protein_coding"; transcript_name "Tfe3-204"; protein_id "ENSMUSP00000111341.2"; transcript_support_level "1"; mgi_id "MGI:98511"; tag "alternative_5_UTR"; ccdsid "CCDS72332.1"; havana_gene "OTTMUSG00000017822.1"; havana_transcript "OTTMUST00000043161.1";
chrX	HAVANA	exon	7630198	7630267	.	+	.	gene_id "ENSMUSG00000000134.18"; transcript_id "ENSMUST00000115677.8"; exon_number "2"; exon_id "ENSMUSE00000703808.2"; gene_type "protein_coding"; gene_name "Tfe3"; transcript_type "protein_coding"; transcript_name "Tfe3-204"; protein_id "ENSMUSP00000111341.2"; transcript_support_level "1"; mgi_id "MGI:98511"; tag "alternative_5_UTR"; ccdsid "CCDS72332.1"; havana_gene "OTTMUSG00000017822.1"; havana_transcript "OTTMUST00000043161.1";
chrX	HAVANA	UTR	7631746	7631859	.	+	.	gene_id "ENSMUSG00000000134.18"; transcript_id "ENSMUST00000115677.8"; exon_number "3"; exon_id "ENSMUSE00001289088.2"; gene_type "protein_coding"; gene_name "Tfe3"; transcript_type "protein_coding"; transcript_name "Tfe3-204"; protein_id "ENSMUSP00000111341.2"; transcript_support_level "1"; mgi_id "MGI:98511"; tag "alternative_5_UTR"; ccdsid "CCDS72332.1"; havana_gene "OTTMUSG00000017822.1"; havana_transcript "OTTMUST00000043161.1";
chrX	HAVANA	exon	7631746	7631859	.	+	.	gene_id "ENSMUSG00000000134.18"; transcript_id "ENSMUST00000115677.8"; exon_number "4"; exon_id "ENSMUSE00001289088.2"; gene_type "protein_coding"; gene_name "Tfe3"; transcript_type "protein_coding"; transcript_name "Tfe3-204"; protein_id "ENSMUSP00000111341.2"; transcript_support_level "1"; mgi_id "MGI:98511"; tag "alternative_5_UTR"; ccdsid "CCDS72332.1"; havana_gene "OTTMUSG00000017822.1"; havana_transcript "OTTMUST00000043161.1";
chrX	HAVANA	UTR	7632794	7632878	.	+	.	gene_id "ENSMUSG00000000134.18"; transcript_id "ENSMUST00000115677.8"; exon_number "5"; exon_id "125";
chrX	HAVANA	exon	7632794	7633094	.	+	.	gene_id "ENSMUSG00000000134.18"; transcript_id "ENSMUST00000115677.8"; exon_number "6"; exon_id "ENSMUSE00001263293.2"; gene_type "protein_coding"; gene_name "Tfe3"; transcript_type "protein_coding"; transcript_name "Tfe3-204"; protein_id "ENSMUSP00000111341.2"; transcript_support_level "1"; mgi_id "MGI:98511"; tag "alternative_5_UTR"; ccdsid "CCDS72332.1"; havana_gene "OTTMUSG00000017822.1"; havana_transcript "OTTMUST00000043161.1";
chrX	HAVANA	start_codon	7632879	7632881	.	+	.	gene_id "ENSMUSG00000000134.18"; transcript_id "ENSMUST00000115677.8"; exon_number "7"; exon_id "chrX.122";
chrX	HAVANA	CDS	7632879	7633094	.	+	.	gene_id "ENSMUSG00000000134.18"; transcript_id "ENSMUST00000115677.8"; exon_number "8"; exon_id "chrX.123";
chrX	HAVANA	CDS	7633678	7633923	.	+	.	gene_id "ENSMUSG00000000134.18"; transcript_id "ENSMUST00000115677.8"; exon_number "9"; exon_id "ENSMUSE00001294108.2"; gene_type "protein_coding"; gene_name "Tfe3"; transcript_type "protein_coding"; transcript_name "Tfe3-204"; protein_id "ENSMUSP00000111341.2"; transcript_support_level "1"; mgi_id "MGI:98511"; tag "alternative_5_UTR"; ccdsid "CCDS72332.1"; havana_gene "OTTMUSG00000017822.1"; havana_transcript "OTTMUST00000043161.1";
chrX	HAVANA	exon	7633678	7633923	.	+	.	gene_id "ENSMUSG00000000134.18"; transcript_id "ENSMUST00000115677.8"; exon_number "10"; exon_id "ENSMUSE00001294108.2"; gene_type "protein_coding"; gene_name "Tfe3"; transcript_type "protein_coding"; transcript_name "Tfe3-204"; protein_id "ENSMUSP00000111341.2"; transcript_support_level "1"; mgi_id "MGI:98511"; tag "alternative_5_UTR"; ccdsid "CCDS72332.1"; havana_gene "OTTMUSG00000017822.1"; havana_transcript "OTTMUST00000043161.1";
chrX	HAVANA	CDS	7634132	7634236	.	+	.	gene_id "ENSMUSG00000000134.18"; transcript_id "ENSMUST00000115677.8"; exon_number "11"; exon_id "ENSMUSE00001230432.2"; gene_type "protein_coding"; gene_name "Tfe3"; transcript_type "protein_coding"; transcript_name "Tfe3-204"; protein_id "ENSMUSP00000111341.2"; transcript_support_level "1"; mgi_id "MGI:98511"; tag "alternative_5_UTR"; ccdsid "CCDS72332.1"; havana_gene "OTTMUSG00000017822.1"; havana_transcript "OTTMUST00000043161.1";
chrX	HAVANA	exon	7634132	7634236	.	+	.	gene_id "ENSMUSG00000000134.18"; transcript_id "ENSMUST00000115677.8"; exon_number "12"; exon_id "ENSMUSE00001230432.2"; gene_type "protein_coding"; gene_name "Tfe3"; transcript_type "protein_coding"; transcript_name "Tfe3-204"; protein_id "ENSMUSP00000111341.2"; transcript_support_level "1"; mgi_id "MGI:98511"; tag "alternative_5_UTR"; ccdsid "CCDS72332.1"; havana_gene "OTTMUSG00000017822.1"; havana_transcript "OTTMUST00000043161.1";
chrX	HAVANA	CDS	7635669	7635786	.	+	.	gene_id "ENSMUSG00000000134.18"; transcript_id "ENSMUST00000115677.8"; exon_number "13"; exon_id "ENSMUSE00001212644.2"; gene_type "protein_coding"; gene_name "Tfe3"; transcript_type "protein_coding"; transcript_name "Tfe3-204"; protein_id "ENSMUSP00000111341.2"; transcript_support_level "1"; mgi_id "MGI:98511"; tag "alternative_5_UTR"; ccdsid "CCDS72332.1"; havana_gene "OTTMUSG00000017822.1"; havana_transcript "OTTMUST00000043161.1";
chrX	HAVANA	exon	7635669	7635786	.	+	.	gene_id "ENSMUSG00000000134.18"; transcript_id "ENSMUST00000115677.8"; exon_number "14"; exon_id "ENSMUSE00001212644.2"; gene_type "protein_coding"; gene_name "Tfe3"; transcript_type "protein_coding"; transcript_name "Tfe3-204"; protein_id "ENSMUSP00000111341.2"; transcript_support_level "1"; mgi_id "MGI:98511"; tag "alternative_5_UTR"; ccdsid "CCDS72332.1"; havana_gene "OTTMUSG00000017822.1"; havana_transcript "OTTMUST00000043161.1";
chrX	HAVANA	CDS	7637013	7637069	.	+	.	gene_id "ENSMUSG00000000134.18"; transcript_id "ENSMUST00000115677.8"; exon_number "15"; exon_id "ENSMUSE00001250830.2"; gene_type "protein_coding"; gene_name "Tfe3"; transcript_type "protein_coding"; transcript_name "Tfe3-204"; protein_id "ENSMUSP00000111341.2"; transcript_support_level "1"; mgi_id "MGI:98511"; tag "alternative_5_UTR"; ccdsid "CCDS72332.1"; havana_gene "OTTMUSG00000017822.1"; havana_transcript "OTTMUST00000043161.1";
chrX	HAVANA	exon	7637013	7637069	.	+	.	gene_id "ENSMUSG00000000134.18"; transcript_id "ENSMUST00000115677.8"; exon_number "16"; exon_id "ENSMUSE00001250830.2"; gene_type "protein_coding"; gene_name "Tfe3"; transcript_type "protein_coding"; transcript_name "Tfe3-204"; protein_id "ENSMUSP00000111341.2"; transcript_support_level "1"; mgi_id "MGI:98511"; tag "alternative_5_UTR"; ccdsid "CCDS72332.1"; havana_gene "OTTMUSG00000017822.1"; havana_transcript "OTTMUST00000043161.1";
chrX	HAVANA	CDS	7637234	7637309	.	+	.	gene_id "ENSMUSG00000000134.18"; transcript_id "ENSMUST00000115677.8"; exon_number "17"; exon_id "ENSMUSE00001281764.2"; gene_type "protein_coding"; gene_name "Tfe3"; transcript_type "protein_coding"; transcript_name "Tfe3-204"; protein_id "ENSMUSP00000111341.2"; transcript_support_level "1"; mgi_id "MGI:98511"; tag "alternative_5_UTR"; ccdsid "CCDS72332.1"; havana_gene "OTTMUSG00000017822.1"; havana_transcript "OTTMUST00000043161.1";
chrX	HAVANA	exon	7637234	7637309	.	+	.	gene_id "ENSMUSG00000000134.18"; transcript_id "ENSMUST00000115677.8"; exon_number "18"; exon_id "ENSMUSE00001281764.2"; gene_type "protein_coding"; gene_name "Tfe3"; transcript_type "protein_coding"; transcript_name "Tfe3-204"; protein_id "ENSMUSP00000111341.2"; transcript_support_level "1"; mgi_id "MGI:98511"; tag "alternative_5_UTR"; ccdsid "CCDS72332.1"; havana_gene "OTTMUSG00000017822.1"; havana_transcript "OTTMUST00000043161.1";
chrX	HAVANA	CDS	7638688	7638835	.	+	.	gene_id "ENSMUSG00000000134.18"; transcript_id "ENSMUST00000115677.8"; exon_number "19"; exon_id "ENSMUSE00001207458.2"; gene_type "protein_coding"; gene_name "Tfe3"; transcript_type "protein_coding"; transcript_name "Tfe3-204"; protein_id "ENSMUSP00000111341.2"; transcript_support_level "1"; mgi_id "MGI:98511"; tag "alternative_5_UTR"; ccdsid "CCDS72332.1"; havana_gene "OTTMUSG00000017822.1"; havana_transcript "OTTMUST00000043161.1";
chrX	HAVANA	exon	7638688	7638835	.	+	.	gene_id "ENSMUSG00000000134.18"; transcript_id "ENSMUST00000115677.8"; exon_number "20"; exon_id "ENSMUSE00001207458.2"; gene_type "protein_coding"; gene_name "Tfe3"; transcript_type "protein_coding"; transcript_name "Tfe3-204"; protein_id "ENSMUSP00000111341.2"; transcript_support_level "1"; mgi_id "MGI:98511"; tag "alternative_5_UTR"; ccdsid "CCDS72332.1"; havana_gene "OTTMUSG00000017822.1"; havana_transcript "OTTMUST00000043161.1";
chrX	HAVANA	CDS	7639733	7640167	.	+	.	gene_id "ENSMUSG00000000134.18"; transcript_id "ENSMUST00000115677.8"; exon_number "21"; exon_id "chrX.118";
chrX	HAVANA	exon	7639733	7641440	.	+	.	gene_id "ENSMUSG00000000134.18"; transcript_id "ENSMUST00000115677.8"; exon_number "22"; exon_id "ENSMUSE00000470738.2"; gene_type "protein_coding"; gene_name "Tfe3"; transcript_type "protein_coding"; transcript_name "Tfe3-204"; protein_id "ENSMUSP00000111341.2"; transcript_support_level "1"; mgi_id "MGI:98511"; tag "alternative_5_UTR"; ccdsid "CCDS72332.1"; havana_gene "OTTMUSG00000017822.1"; havana_transcript "OTTMUST00000043161.1";
chrX	HAVANA	stop_codon	7640168	7640170	.	+	.	gene_id "ENSMUSG00000000134.18"; transcript_id "ENSMUST00000115677.8"; exon_number "23"; exon_id "chrX.119";
chrX	HAVANA	UTR	7640168	7641440	.	+	.	gene_id "ENSMUSG00000000134.18"; transcript_id "ENSMUST00000115677.8"; exon_number "24"; exon_id "chrX.124";
chrX	HAVANA	transcript	7628903	7641438	.	+	.	gene_id "ENSMUSG00000000134.18"; transcript_id "ENSMUST00000079542.13"; exons "9"; gene_type "protein_coding"; gene_name "Tfe3"; transcript_type "protein_coding"; transcript_name "Tfe3-202"; protein_id "ENSMUSP00000078498.7"; transcript_support_level "1"; mgi_id "MGI:98511"; tag "basic"; ccdsid "CCDS52985.1"; havana_gene "OTTMUSG00000017822.1"; havana_transcript "OTTMUST00000043321.1";
chrX	HAVANA	UTR	7628903	7629183	.	+	.	gene_id "ENSMUSG00000000134.18"; transcript_id "ENSMUST00000079542.13"; exon_number "1"; exon_id "126";
chrX	HAVANA	exon	7628903	7629299	.	+	.	gene_id "ENSMUSG00000000134.18"; transcript_id "ENSMUST00000079542.13"; exon_number "2"; exon_id "ENSMUSE00000789796.2"; gene_type "protein_coding"; gene_name "Tfe3"; transcript_type "protein_coding"; transcript_name "Tfe3-202"; protein_id "ENSMUSP00000078498.7"; transcript_support_level "1"; mgi_id "MGI:98511"; tag "basic"; ccdsid "CCDS52985.1"; havana_gene "OTTMUSG00000017822.1"; havana_transcript "OTTMUST00000043321.1";
chrX	HAVANA	start_codon	7629184	7629186	.	+	.	gene_id "ENSMUSG00000000134.18"; transcript_id "ENSMUST00000079542.13"; exon_number "3"; exon_id "chrX.116";
chrX	HAVANA	CDS	7629184	7629299	.	+	.	gene_id "ENSMUSG00000000134.18"; transcript_id "ENSMUST00000079542.13"; exon_number "4"; exon_id "chrX.117";
chrX	HAVANA	CDS	7631746	7631859	.	+	.	gene_id "ENSMUSG00000000134.18"; transcript_id "ENSMUST00000079542.13"; exon_number "5"; exon_id "ENSMUSE00001289088.2"; gene_type "protein_coding"; gene_name "Tfe3"; transcript_type "protein_coding"; transcript_name "Tfe3-202"; protein_id "ENSMUSP00000078498.7"; transcript_support_level "1"; mgi_id "MGI:98511"; tag "basic"; ccdsid "CCDS52985.1"; havana_gene "OTTMUSG00000017822.1"; havana_transcript "OTTMUST00000043321.1";
chrX	HAVANA	exon	7631746	7631859	.	+	.	gene_id "ENSMUSG00000000134.18"; transcript_id "ENSMUST00000079542.13"; exon_number "6"; exon_id "ENSMUSE00001289088.2"; gene_type "protein_coding"; gene_name "Tfe3"; transcript_type "protein_coding"; transcript_name "Tfe3-202"; protein_id "ENSMUSP00000078498.7"; transcript_support_level "1"; mgi_id "MGI:98511"; tag "basic"; ccdsid "CCDS52985.1"; havana_gene "OTTMUSG00000017822.1"; havana_transcript "OTTMUST00000043321.1";
chrX	HAVANA	CDS	7632794	7633094	.	+	.	gene_id "ENSMUSG00000000134.18"; transcript_id "ENSMUST00000079542.13"; exon_number "7"; exon_id "ENSMUSE00001263293.2"; gene_type "protein_coding"; gene_name "Tfe3"; transcript_type "protein_coding"; transcript_name "Tfe3-202"; protein_id "ENSMUSP00000078498.7"; transcript_support_level "1"; mgi_id "MGI:98511"; tag "basic"; ccdsid "CCDS52985.1"; havana_gene "OTTMUSG00000017822.1"; havana_transcript "OTTMUST00000043321.1";
chrX	HAVANA	exon	7632794	7633094	.	+	.	gene_id "ENSMUSG00000000134.18"; transcript_id "ENSMUST00000079542.13"; exon_number "8"; exon_id "ENSMUSE00001263293.2"; gene_type "protein_coding"; gene_name "Tfe3"; transcript_type "protein_coding"; transcript_name "Tfe3-202"; protein_id "ENSMUSP00000078498.7"; transcript_support_level "1"; mgi_id "MGI:98511"; tag "basic"; ccdsid "CCDS52985.1"; havana_gene "OTTMUSG00000017822.1"; havana_transcript "OTTMUST00000043321.1";
chrX	HAVANA	CDS	7633678	7633923	.	+	.	gene_id "ENSMUSG00000000134.18"; transcript_id "ENSMUST00000079542.13"; exon_number "9"; exon_id "ENSMUSE00001294108.2"; gene_type "protein_coding"; gene_name "Tfe3"; transcript_type "protein_coding"; transcript_name "Tfe3-202"; protein_id "ENSMUSP00000078498.7"; transcript_support_level "1"; mgi_id "MGI:98511"; tag "basic"; ccdsid "CCDS52985.1"; havana_gene "OTTMUSG00000017822.1"; havana_transcript "OTTMUST00000043321.1";
chrX	HAVANA	exon	7633678	7633923	.	+	.	gene_id "ENSMUSG00000000134.18"; transcript_id "ENSMUST00000079542.13"; exon_number "10"; exon_id "ENSMUSE00001294108.2"; gene_type "protein_coding"; gene_name "Tfe3"; transcript_type "protein_coding"; transcript_name "Tfe3-202"; protein_id "ENSMUSP00000078498.7"; transcript_support_level "1"; mgi_id "MGI:98511"; tag "basic"; ccdsid "CCDS52985.1"; havana_gene "OTTMUSG00000017822.1"; havana_transcript "OTTMUST00000043321.1";
chrX	HAVANA	CDS	7635669	7635786	.	+	.	gene_id "ENSMUSG00000000134.18"; transcript_id "ENSMUST00000079542.13"; exon_number "11"; exon_id "ENSMUSE00001212644.2"; gene_type "protein_coding"; gene_name "Tfe3"; transcript_type "protein_coding"; transcript_name "Tfe3-202"; protein_id "ENSMUSP00000078498.7"; transcript_support_level "1"; mgi_id "MGI:98511"; tag "basic"; ccdsid "CCDS52985.1"; havana_gene "OTTMUSG00000017822.1"; havana_transcript "OTTMUST00000043321.1";
chrX	HAVANA	exon	7635669	7635786	.	+	.	gene_id "ENSMUSG00000000134.18"; transcript_id "ENSMUST00000079542.13"; exon_number "12"; exon_id "ENSMUSE00001212644.2"; gene_type "protein_coding"; gene_name "Tfe3"; transcript_type "protein_coding"; transcript_name "Tfe3-202"; protein_id "ENSMUSP00000078498.7"; transcript_support_level "1"; mgi_id "MGI:98511"; tag "basic"; ccdsid "CCDS52985.1"; havana_gene "OTTMUSG00000017822.1"; havana_transcript "OTTMUST00000043321.1";
chrX	HAVANA	CDS	7637013	7637069	.	+	.	gene_id "ENSMUSG00000000134.18"; transcript_id "ENSMUST00000079542.13"; exon_number "13"; exon_id "ENSMUSE00001250830.2"; gene_type "protein_coding"; gene_name "Tfe3"; transcript_type "protein_coding"; transcript_name "Tfe3-202"; protein_id "ENSMUSP00000078498.7"; transcript_support_level "1"; mgi_id "MGI:98511"; tag "basic"; ccdsid "CCDS52985.1"; havana_gene "OTTMUSG00000017822.1"; havana_transcript "OTTMUST00000043321.1";
chrX	HAVANA	exon	7637013	7637069	.	+	.	gene_id "ENSMUSG00000000134.18"; transcript_id "ENSMUST00000079542.13"; exon_number "14"; exon_id "ENSMUSE00001250830.2"; gene_type "protein_coding"; gene_name "Tfe3"; transcript_type "protein_coding"; transcript_name "Tfe3-202"; protein_id "ENSMUSP00000078498.7"; transcript_support_level "1"; mgi_id "MGI:98511"; tag "basic"; ccdsid "CCDS52985.1"; havana_gene "OTTMUSG00000017822.1"; havana_transcript "OTTMUST00000043321.1";
chrX	HAVANA	CDS	7637234	7637309	.	+	.	gene_id "ENSMUSG00000000134.18"; transcript_id "ENSMUST00000079542.13"; exon_number "15"; exon_id "ENSMUSE00001281764.2"; gene_type "protein_coding"; gene_name "Tfe3"; transcript_type "protein_coding"; transcript_name "Tfe3-202"; protein_id "ENSMUSP00000078498.7"; transcript_support_level "1"; mgi_id "MGI:98511"; tag "basic"; ccdsid "CCDS52985.1"; havana_gene "OTTMUSG00000017822.1"; havana_transcript "OTTMUST00000043321.1";
chrX	HAVANA	exon	7637234	7637309	.	+	.	gene_id "ENSMUSG00000000134.18"; transcript_id "ENSMUST00000079542.13"; exon_number "16"; exon_id "ENSMUSE00001281764.2"; gene_type "protein_coding"; gene_name "Tfe3"; transcript_type "protein_coding"; transcript_name "Tfe3-202"; protein_id "ENSMUSP00000078498.7"; transcript_support_level "1"; mgi_id "MGI:98511"; tag "basic"; ccdsid "CCDS52985.1"; havana_gene "OTTMUSG00000017822.1"; havana_transcript "OTTMUST00000043321.1";
chrX	HAVANA	CDS	7638688	7638835	.	+	.	gene_id "ENSMUSG00000000134.18"; transcript_id "ENSMUST00000079542.13"; exon_number "17"; exon_id "ENSMUSE00001207458.2"; gene_type "protein_coding"; gene_name "Tfe3"; transcript_type "protein_coding"; transcript_name "Tfe3-202"; protein_id "ENSMUSP00000078498.7"; transcript_support_level "1"; mgi_id "MGI:98511"; tag "basic"; ccdsid "CCDS52985.1"; havana_gene "OTTMUSG00000017822.1"; havana_transcript "OTTMUST00000043321.1";
chrX	HAVANA	exon	7638688	7638835	.	+	.	gene_id "ENSMUSG00000000134.18"; transcript_id "ENSMUST00000079542.13"; exon_number "18"; exon_id "ENSMUSE00001207458.2"; gene_type "protein_coding"; gene_name "Tfe3"; transcript_type "protein_coding"; transcript_name "Tfe3-202"; protein_id "ENSMUSP00000078498.7"; transcript_support_level "1"; mgi_id "MGI:98511"; tag "basic"; ccdsid "CCDS52985.1"; havana_gene "OTTMUSG00000017822.1"; havana_transcript "OTTMUST00000043321.1";
chrX	HAVANA	CDS	7639733	7640167	.	+	.	gene_id "ENSMUSG00000000134.18"; transcript_id "ENSMUST00000079542.13"; exon_number "19"; exon_id "chrX.118";
chrX	HAVANA	exon	7639733	7641438	.	+	.	gene_id "ENSMUSG00000000134.18"; transcript_id "ENSMUST00000079542.13"; exon_number "20"; exon_id "ENSMUSE00000477477.2"; gene_type "protein_coding"; gene_name "Tfe3"; transcript_type "protein_coding"; transcript_name "Tfe3-202"; protein_id "ENSMUSP00000078498.7"; transcript_support_level "1"; mgi_id "MGI:98511"; tag "basic"; ccdsid "CCDS52985.1"; havana_gene "OTTMUSG00000017822.1"; havana_transcript "OTTMUST00000043321.1";
chrX	HAVANA	stop_codon	7640168	7640170	.	+	.	gene_id "ENSMUSG00000000134.18"; transcript_id "ENSMUST00000079542.13"; exon_number "21"; exon_id "chrX.119";
chrX	HAVANA	UTR	7640168	7641438	.	+	.	gene_id "ENSMUSG00000000134.18"; transcript_id "ENSMUST00000079542.13"; exon_number "22"; exon_id "127";
chrX	IsoQuant	transcript	7628905	7641438	.	+	.	gene_id "ENSMUSG00000000134.18"; transcript_id "transcript168.chrX.nnic"; exons "8";
chrX	IsoQuant	exon	7628905	7629299	.	+	.	gene_id "ENSMUSG00000000134.18"; transcript_id "transcript168.chrX.nnic"; exon_number "1"; exon_id "128";
chrX	IsoQuant	exon	7631746	7631859	.	+	.	gene_id "ENSMUSG00000000134.18"; transcript_id "transcript168.chrX.nnic"; exon_number "2"; exon_id "ENSMUSE00001289088.2";
chrX	IsoQuant	exon	7632794	7633094	.	+	.	gene_id "ENSMUSG00000000134.18"; transcript_id "transcript168.chrX.nnic"; exon_number "3"; exon_id "ENSMUSE00001263293.2";
chrX	IsoQuant	exon	7633678	7633923	.	+	.	gene_id "ENSMUSG00000000134.18"; transcript_id "transcript168.chrX.nnic"; exon_number "4"; exon_id "ENSMUSE00001294108.2";
chrX	IsoQuant	exon	7634132	7634236	.	+	.	gene_id "ENSMUSG00000000134.18"; transcript_id "transcript168.chrX.nnic"; exon_number "5"; exon_id "ENSMUSE00001230432.2";
chrX	IsoQuant	exon	7635669	7635786	.	+	.	gene_id "ENSMUSG00000000134.18"; transcript_id "transcript168.chrX.nnic"; exon_number "6"; exon_id "ENSMUSE00001212644.2";
chrX	IsoQuant	exon	7638688	7638835	.	+	.	gene_id "ENSMUSG00000000134.18"; transcript_id "transcript168.chrX.nnic"; exon_number "7"; exon_id "ENSMUSE00001207458.2";
chrX	IsoQuant	exon	7639733	7641438	.	+	.	gene_id "ENSMUSG00000000134.18"; transcript_id "transcript168.chrX.nnic"; exon_number "8"; exon_id "ENSMUSE00000477477.2";
chrX	HAVANA	gene	7656004	7686806	.	+	.	gene_id "ENSMUSG00000031153.17"; transcripts "6"; gene_type "protein_coding"; gene_name "Gripap1"; mgi_id "MGI:1859616"; tag "ncRNA_host"; havana_gene "OTTMUSG00000017927.1";
chrX	HAVANA	transcript	7656234	7686802	.	+	.	gene_id "ENSMUSG00000031153.17"; transcript_id "ENSMUST00000115675.9"; exons "26"; gene_type "protein_coding"; gene_name "Gripap1"; transcript_type "protein_coding"; transcript_name "Gripap1-203"; protein_id "ENSMUSP00000111339.3"; transcript_support_level "1"; mgi_id "MGI:1859616"; tag "basic"; ccdsid "CCDS72334.1"; havana_gene "OTTMUSG00000017927.1"; havana_transcript "OTTMUST00000043335.1";
chrX	HAVANA	UTR	7656234	7656265	.	+	.	gene_id "ENSMUSG00000031153.17"; transcript_id "ENSMUST00000115675.9"; exon_number "1"; exon_id "129";
chrX	HAVANA	exon	7656234	7656307	.	+	.	gene_id "ENSMUSG00000031153.17"; transcript_id "ENSMUST00000115675.9"; exon_number "2"; exon_id "ENSMUSE00000746602.2"; gene_type "protein_coding"; gene_name "Gripap1"; transcript_type "protein_coding"; transcript_name "Gripap1-203"; protein_id "ENSMUSP00000111339.3"; transcript_support_level "1"; mgi_id "MGI:1859616"; tag "basic"; ccdsid "CCDS72334.1"; havana_gene "OTTMUSG00000017927.1"; havana_transcript "OTTMUST00000043335.1";
chrX	HAVANA	start_codon	7656266	7656268	.	+	.	gene_id "ENSMUSG00000031153.17"; transcript_id "ENSMUST00000115675.9"; exon_number "3"; exon_id "130";
chrX	HAVANA	CDS	7656266	7656307	.	+	.	gene_id "ENSMUSG00000031153.17"; transcript_id "ENSMUST00000115675.9"; exon_number "4"; exon_id "131";
chrX	HAVANA	CDS	7658309	7658375	.	+	.	gene_id "ENSMUSG00000031153.17"; transcript_id "ENSMUST00000115675.9"; exon_number "5"; exon_id "ENSMUSE00001261047.2"; gene_type "protein_coding"; gene_name "Gripap1"; transcript_type "protein_coding"; transcript_name "Gripap1-203"; protein_id "ENSMUSP00000111339.3"; transcript_support_level "1"; mgi_id "MGI:1859616"; tag "basic"; ccdsid "CCDS72334.1"; havana_gene "OTTMUSG00000017927.1"; havana_transcript "OTTMUST00000043335.1";
chrX	HAVANA	exon	7658309	7658375	.	+	.	gene_id "ENSMUSG00000031153.17"; transcript_id "ENSMUST00000115675.9"; exon_number "6"; exon_id "ENSMUSE00001261047.2"; gene_type "protein_coding"; gene_name "Gripap1"; transcript_type "protein_coding"; transcript_name "Gripap1-203"; protein_id "ENSMUSP00000111339.3"; transcript_support_level "1"; mgi_id "MGI:1859616"; tag "basic"; ccdsid "CCDS72334.1"; havana_gene "OTTMUSG00000017927.1"; havana_transcript "OTTMUST00000043335.1";
chrX	HAVANA	CDS	7658515	7658576	.	+	.	gene_id "ENSMUSG00000031153.17"; transcript_id "ENSMUST00000115675.9"; exon_number "7"; exon_id "ENSMUSE00001307696.2"; gene_type "protein_coding"; gene_name "Gripap1"; transcript_type "protein_coding"; transcript_name "Gripap1-203"; protein_id "ENSMUSP00000111339.3"; transcript_support_level "1"; mgi_id "MGI:1859616"; tag "basic"; ccdsid "CCDS72334.1"; havana_gene "OTTMUSG00000017927.1"; havana_transcript "OTTMUST00000043335.1";
chrX	HAVANA	exon	7658515	7658576	.	+	.	gene_id "ENSMUSG00000031153.17"; transcript_id "ENSMUST00000115675.9"; exon_number "8"; exon_id "ENSMUSE00001307696.2"; gene_type "protein_coding"; gene_name "Gripap1"; transcript_type "protein_coding"; transcript_name "Gripap1-203"; protein_id "ENSMUSP00000111339.3"; transcript_support_level "1"; mgi_id "MGI:1859616"; tag "basic"; ccdsid "CCDS72334.1"; havana_gene "OTTMUSG00000017927.1"; havana_transcript "OTTMUST00000043335.1";
chrX	HAVANA	CDS	7660499	7660525	.	+	.	gene_id "ENSMUSG00000031153.17"; transcript_id "ENSMUST00000115675.9"; exon_number "9"; exon_id "ENSMUSE00001306831.2"; gene_type "protein_coding"; gene_name "Gripap1"; transcript_type "protein_coding"; transcript_name "Gripap1-203"; protein_id "ENSMUSP00000111339.3"; transcript_support_level "1"; mgi_id "MGI:1859616"; tag "basic"; ccdsid "CCDS72334.1"; havana_gene "OTTMUSG00000017927.1"; havana_transcript "OTTMUST00000043335.1";
chrX	HAVANA	exon	7660499	7660525	.	+	.	gene_id "ENSMUSG00000031153.17"; transcript_id "ENSMUST00000115675.9"; exon_number "10"; exon_id "ENSMUSE00001306831.2"; gene_type "protein_coding"; gene_name "Gripap1"; transcript_type "protein_coding"; transcript_name "Gripap1-203"; protein_id "ENSMUSP00000111339.3"; transcript_support_level "1"; mgi_id "MGI:1859616"; tag "basic"; ccdsid "CCDS72334.1"; havana_gene "OTTMUSG00000017927.1"; havana_transcript "OTTMUST00000043335.1";
chrX	HAVANA	CDS	7661231	7661338	.	+	.	gene_id "ENSMUSG00000031153.17"; transcript_id "ENSMUST00000115675.9"; exon_number "11"; exon_id "ENSMUSE00001273638.2"; gene_type "protein_coding"; gene_name "Gripap1"; transcript_type "protein_coding"; transcript_name "Gripap1-203"; protein_id "ENSMUSP00000111339.3"; transcript_support_level "1"; mgi_id "MGI:1859616"; tag "basic"; ccdsid "CCDS72334.1"; havana_gene "OTTMUSG00000017927.1"; havana_transcript "OTTMUST00000043335.1";
chrX	HAVANA	exon	7661231	7661338	.	+	.	gene_id "ENSMUSG00000031153.17"; transcript_id "ENSMUST00000115675.9"; exon_number "12"; exon_id "ENSMUSE00001273638.2"; gene_type "protein_coding"; gene_name "Gripap1"; transcript_type "protein_coding"; transcript_name "Gripap1-203"; protein_id "ENSMUSP00000111339.3"; transcript_support_level "1"; mgi_id "MGI:1859616"; tag "basic"; ccdsid "CCDS72334.1"; havana_gene "OTTMUSG00000017927.1"; havana_transcript "OTTMUST00000043335.1";
chrX	HAVANA	CDS	7665529	7665667	.	+	.	gene_id "ENSMUSG00000031153.17"; transcript_id "ENSMUST00000115675.9"; exon_number "13"; exon_id "ENSMUSE00001281140.2"; gene_type "protein_coding"; gene_name "Gripap1"; transcript_type "protein_coding"; transcript_name "Gripap1-203"; protein_id "ENSMUSP00000111339.3"; transcript_support_level "1"; mgi_id "MGI:1859616"; tag "basic"; ccdsid "CCDS72334.1"; havana_gene "OTTMUSG00000017927.1"; havana_transcript "OTTMUST00000043335.1";
chrX	HAVANA	exon	7665529	7665667	.	+	.	gene_id "ENSMUSG00000031153.17"; transcript_id "ENSMUST00000115675.9"; exon_number "14"; exon_id "ENSMUSE00001281140.2"; gene_type "protein_coding"; gene_name "Gripap1"; transcript_type "protein_coding"; transcript_name "Gripap1-203"; protein_id "ENSMUSP00000111339.3"; transcript_support_level "1"; mgi_id "MGI:1859616"; tag "basic"; ccdsid "CCDS72334.1"; havana_gene "OTTMUSG00000017927.1"; havana_transcript "OTTMUST00000043335.1";
chrX	HAVANA	CDS	7666396	7666580	.	+	.	gene_id "ENSMUSG00000031153.17"; transcript_id "ENSMUST00000115675.9"; exon_number "15"; exon_id "ENSMUSE00001312772.2"; gene_type "protein_coding"; gene_name "Gripap1"; transcript_type "protein_coding"; transcript_name "Gripap1-203"; protein_id "ENSMUSP00000111339.3"; transcript_support_level "1"; mgi_id "MGI:1859616"; tag "basic"; ccdsid "CCDS72334.1"; havana_gene "OTTMUSG00000017927.1"; havana_transcript "OTTMUST00000043335.1";
chrX	HAVANA	exon	7666396	7666580	.	+	.	gene_id "ENSMUSG00000031153.17"; transcript_id "ENSMUST00000115675.9"; exon_number "16"; exon_id "ENSMUSE00001312772.2"; gene_type "protein_coding"; gene_name "Gripap1"; transcript_type "protein_coding"; transcript_name "Gripap1-203"; protein_id "ENSMUSP00000111339.3"; transcript_support_level "1"; mgi_id "MGI:1859616"; tag "basic"; ccdsid "CCDS72334.1"; havana_gene "OTTMUSG00000017927.1"; havana_transcript "OTTMUST00000043335.1";
chrX	HAVANA	CDS	7666775	7666822	.	+	.	gene_id "ENSMUSG00000031153.17"; transcript_id "ENSMUST00000115675.9"; exon_number "17"; exon_id "ENSMUSE00001273908.2"; gene_type "protein_coding"; gene_name "Gripap1"; transcript_type "protein_coding"; transcript_name "Gripap1-203"; protein_id "ENSMUSP00000111339.3"; transcript_support_level "1"; mgi_id "MGI:1859616"; tag "basic"; ccdsid "CCDS72334.1"; havana_gene "OTTMUSG00000017927.1"; havana_transcript "OTTMUST00000043335.1";
chrX	HAVANA	exon	7666775	7666822	.	+	.	gene_id "ENSMUSG00000031153.17"; transcript_id "ENSMUST00000115675.9"; exon_number "18"; exon_id "ENSMUSE00001273908.2"; gene_type "protein_coding"; gene_name "Gripap1"; transcript_type "protein_coding"; transcript_name "Gripap1-203"; protein_id "ENSMUSP00000111339.3"; transcript_support_level "1"; mgi_id "MGI:1859616"; tag "basic"; ccdsid "CCDS72334.1"; havana_gene "OTTMUSG00000017927.1"; havana_transcript "OTTMUST00000043335.1";
chrX	HAVANA	CDS	7667416	7667447	.	+	.	gene_id "ENSMUSG00000031153.17"; transcript_id "ENSMUST00000115675.9"; exon_number "19"; exon_id "ENSMUSE00001219009.2"; gene_type "protein_coding"; gene_name "Gripap1"; transcript_type "protein_coding"; transcript_name "Gripap1-203"; protein_id "ENSMUSP00000111339.3"; transcript_support_level "1"; mgi_id "MGI:1859616"; tag "basic"; ccdsid "CCDS72334.1"; havana_gene "OTTMUSG00000017927.1"; havana_transcript "OTTMUST00000043335.1";
chrX	HAVANA	exon	7667416	7667447	.	+	.	gene_id "ENSMUSG00000031153.17"; transcript_id "ENSMUST00000115675.9"; exon_number "20"; exon_id "ENSMUSE00001219009.2"; gene_type "protein_coding"; gene_name "Gripap1"; transcript_type "protein_coding"; transcript_name "Gripap1-203"; protein_id "ENSMUSP00000111339.3"; transcript_support_level "1"; mgi_id "MGI:1859616"; tag "basic"; ccdsid "CCDS72334.1"; havana_gene "OTTMUSG00000017927.1"; havana_transcript "OTTMUST00000043335.1";
chrX	HAVANA	CDS	7667543	7667590	.	+	.	gene_id "ENSMUSG00000031153.17"; transcript_id "ENSMUST00000115675.9"; exon_number "21"; exon_id "ENSMUSE00001244379.2"; gene_type "protein_coding"; gene_name "Gripap1"; transcript_type "protein_coding"; transcript_name "Gripap1-203"; protein_id "ENSMUSP00000111339.3"; transcript_support_level "1"; mgi_id "MGI:1859616"; tag "basic"; ccdsid "CCDS72334.1"; havana_gene "OTTMUSG00000017927.1"; havana_transcript "OTTMUST00000043335.1";
chrX	HAVANA	exon	7667543	7667590	.	+	.	gene_id "ENSMUSG00000031153.17"; transcript_id "ENSMUST00000115675.9"; exon_number "22"; exon_id "ENSMUSE00001244379.2"; gene_type "protein_coding"; gene_name "Gripap1"; transcript_type "protein_coding"; transcript_name "Gripap1-203"; protein_id "ENSMUSP00000111339.3"; transcript_support_level "1"; mgi_id "MGI:1859616"; tag "basic"; ccdsid "CCDS72334.1"; havana_gene "OTTMUSG00000017927.1"; havana_transcript "OTTMUST00000043335.1";
chrX	HAVANA	CDS	7667729	7667828	.	+	.	gene_id "ENSMUSG00000031153.17"; transcript_id "ENSMUST00000115675.9"; exon_number "23"; exon_id "ENSMUSE00001280146.2"; gene_type "protein_coding"; gene_name "Gripap1"; transcript_type "protein_coding"; transcript_name "Gripap1-203"; protein_id "ENSMUSP00000111339.3"; transcript_support_level "1"; mgi_id "MGI:1859616"; tag "basic"; ccdsid "CCDS72334.1"; havana_gene "OTTMUSG00000017927.1"; havana_transcript "OTTMUST00000043335.1";
chrX	HAVANA	exon	7667729	7667828	.	+	.	gene_id "ENSMUSG00000031153.17"; transcript_id "ENSMUST00000115675.9"; exon_number "24"; exon_id "ENSMUSE00001280146.2"; gene_type "protein_coding"; gene_name "Gripap1"; transcript_type "protein_coding"; transcript_name "Gripap1-203"; protein_id "ENSMUSP00000111339.3"; transcript_support_level "1"; mgi_id "MGI:1859616"; tag "basic"; ccdsid "CCDS72334.1"; havana_gene "OTTMUSG00000017927.1"; havana_transcript "OTTMUST00000043335.1";
chrX	HAVANA	CDS	7669562	7669639	.	+	.	gene_id "ENSMUSG00000031153.17"; transcript_id "ENSMUST00000115675.9"; exon_number "25"; exon_id "ENSMUSE00001291429.2"; gene_type "protein_coding"; gene_name "Gripap1"; transcript_type "protein_coding"; transcript_name "Gripap1-203"; protein_id "ENSMUSP00000111339.3"; transcript_support_level "1"; mgi_id "MGI:1859616"; tag "basic"; ccdsid "CCDS72334.1"; havana_gene "OTTMUSG00000017927.1"; havana_transcript "OTTMUST00000043335.1";
chrX	HAVANA	exon	7669562	7669639	.	+	.	gene_id "ENSMUSG00000031153.17"; transcript_id "ENSMUST00000115675.9"; exon_number "26"; exon_id "ENSMUSE00001291429.2"; gene_type "protein_coding"; gene_name "Gripap1"; transcript_type "protein_coding"; transcript_name "Gripap1-203"; protein_id "ENSMUSP00000111339.3"; transcript_support_level "1"; mgi_id "MGI:1859616"; tag "basic"; ccdsid "CCDS72334.1"; havana_gene "OTTMUSG00000017927.1"; havana_transcript "OTTMUST00000043335.1";
chrX	HAVANA	CDS	7669833	7669925	.	+	.	gene_id "ENSMUSG00000031153.17"; transcript_id "ENSMUST00000115675.9"; exon_number "27"; exon_id "ENSMUSE00000703804.2"; gene_type "protein_coding"; gene_name "Gripap1"; transcript_type "protein_coding"; transcript_name "Gripap1-203"; protein_id "ENSMUSP00000111339.3"; transcript_support_level "1"; mgi_id "MGI:1859616"; tag "basic"; ccdsid "CCDS72334.1"; havana_gene "OTTMUSG00000017927.1"; havana_transcript "OTTMUST00000043335.1";
chrX	HAVANA	exon	7669833	7669925	.	+	.	gene_id "ENSMUSG00000031153.17"; transcript_id "ENSMUST00000115675.9"; exon_number "28"; exon_id "ENSMUSE00000703804.2"; gene_type "protein_coding"; gene_name "Gripap1"; transcript_type "protein_coding"; transcript_name "Gripap1-203"; protein_id "ENSMUSP00000111339.3"; transcript_support_level "1"; mgi_id "MGI:1859616"; tag "basic"; ccdsid "CCDS72334.1"; havana_gene "OTTMUSG00000017927.1"; havana_transcript "OTTMUST00000043335.1";
chrX	HAVANA	CDS	7670599	7670733	.	+	.	gene_id "ENSMUSG00000031153.17"; transcript_id "ENSMUST00000115675.9"; exon_number "29"; exon_id "ENSMUSE00001216427.2"; gene_type "protein_coding"; gene_name "Gripap1"; transcript_type "protein_coding"; transcript_name "Gripap1-203"; protein_id "ENSMUSP00000111339.3"; transcript_support_level "1"; mgi_id "MGI:1859616"; tag "basic"; ccdsid "CCDS72334.1"; havana_gene "OTTMUSG00000017927.1"; havana_transcript "OTTMUST00000043335.1";
chrX	HAVANA	exon	7670599	7670733	.	+	.	gene_id "ENSMUSG00000031153.17"; transcript_id "ENSMUST00000115675.9"; exon_number "30"; exon_id "ENSMUSE00001216427.2"; gene_type "protein_coding"; gene_name "Gripap1"; transcript_type "protein_coding"; transcript_name "Gripap1-203"; protein_id "ENSMUSP00000111339.3"; transcript_support_level "1"; mgi_id "MGI:1859616"; tag "basic"; ccdsid "CCDS72334.1"; havana_gene "OTTMUSG00000017927.1"; havana_transcript "OTTMUST00000043335.1";
chrX	HAVANA	CDS	7676132	7676227	.	+	.	gene_id "ENSMUSG00000031153.17"; transcript_id "ENSMUST00000115675.9"; exon_number "31"; exon_id "ENSMUSE00001231751.2"; gene_type "protein_coding"; gene_name "Gripap1"; transcript_type "protein_coding"; transcript_name "Gripap1-203"; protein_id "ENSMUSP00000111339.3"; transcript_support_level "1"; mgi_id "MGI:1859616"; tag "basic"; ccdsid "CCDS72334.1"; havana_gene "OTTMUSG00000017927.1"; havana_transcript "OTTMUST00000043335.1";
chrX	HAVANA	exon	7676132	7676227	.	+	.	gene_id "ENSMUSG00000031153.17"; transcript_id "ENSMUST00000115675.9"; exon_number "32"; exon_id "ENSMUSE00001231751.2"; gene_type "protein_coding"; gene_name "Gripap1"; transcript_type "protein_coding"; transcript_name "Gripap1-203"; protein_id "ENSMUSP00000111339.3"; transcript_support_level "1"; mgi_id "MGI:1859616"; tag "basic"; ccdsid "CCDS72334.1"; havana_gene "OTTMUSG00000017927.1"; havana_transcript "OTTMUST00000043335.1";
chrX	HAVANA	CDS	7676492	7676704	.	+	.	gene_id "ENSMUSG00000031153.17"; transcript_id "ENSMUST00000115675.9"; exon_number "33"; exon_id "ENSMUSE00001253493.2"; gene_type "protein_coding"; gene_name "Gripap1"; transcript_type "protein_coding"; transcript_name "Gripap1-203"; protein_id "ENSMUSP00000111339.3"; transcript_support_level "1"; mgi_id "MGI:1859616"; tag "basic"; ccdsid "CCDS72334.1"; havana_gene "OTTMUSG00000017927.1"; havana_transcript "OTTMUST00000043335.1";
chrX	HAVANA	exon	7676492	7676704	.	+	.	gene_id "ENSMUSG00000031153.17"; transcript_id "ENSMUST00000115675.9"; exon_number "34"; exon_id "ENSMUSE00001253493.2"; gene_type "protein_coding"; gene_name "Gripap1"; transcript_type "protein_coding"; transcript_name "Gripap1-203"; protein_id "ENSMUSP00000111339.3"; transcript_support_level "1"; mgi_id "MGI:1859616"; tag "basic"; ccdsid "CCDS72334.1"; havana_gene "OTTMUSG00000017927.1"; havana_transcript "OTTMUST00000043335.1";
chrX	HAVANA	CDS	7676847	7676960	.	+	.	gene_id "ENSMUSG00000031153.17"; transcript_id "ENSMUST00000115675.9"; exon_number "35"; exon_id "ENSMUSE00001298209.2"; gene_type "protein_coding"; gene_name "Gripap1"; transcript_type "protein_coding"; transcript_name "Gripap1-203"; protein_id "ENSMUSP00000111339.3"; transcript_support_level "1"; mgi_id "MGI:1859616"; tag "basic"; ccdsid "CCDS72334.1"; havana_gene "OTTMUSG00000017927.1"; havana_transcript "OTTMUST00000043335.1";
chrX	HAVANA	exon	7676847	7676960	.	+	.	gene_id "ENSMUSG00000031153.17"; transcript_id "ENSMUST00000115675.9"; exon_number "36"; exon_id "ENSMUSE00001298209.2"; gene_type "protein_coding"; gene_name "Gripap1"; transcript_type "protein_coding"; transcript_name "Gripap1-203"; protein_id "ENSMUSP00000111339.3"; transcript_support_level "1"; mgi_id "MGI:1859616"; tag "basic"; ccdsid "CCDS72334.1"; havana_gene "OTTMUSG00000017927.1"; havana_transcript "OTTMUST00000043335.1";
chrX	HAVANA	CDS	7678521	7678598	.	+	.	gene_id "ENSMUSG00000031153.17"; transcript_id "ENSMUST00000115675.9"; exon_number "37"; exon_id "ENSMUSE00001279764.2"; gene_type "protein_coding"; gene_name "Gripap1"; transcript_type "protein_coding"; transcript_name "Gripap1-203"; protein_id "ENSMUSP00000111339.3"; transcript_support_level "1"; mgi_id "MGI:1859616"; tag "basic"; ccdsid "CCDS72334.1"; havana_gene "OTTMUSG00000017927.1"; havana_transcript "OTTMUST00000043335.1";
chrX	HAVANA	exon	7678521	7678598	.	+	.	gene_id "ENSMUSG00000031153.17"; transcript_id "ENSMUST00000115675.9"; exon_number "38"; exon_id "ENSMUSE00001279764.2"; gene_type "protein_coding"; gene_name "Gripap1"; transcript_type "protein_coding"; transcript_name "Gripap1-203"; protein_id "ENSMUSP00000111339.3"; transcript_support_level "1"; mgi_id "MGI:1859616"; tag "basic"; ccdsid "CCDS72334.1"; havana_gene "OTTMUSG00000017927.1"; havana_transcript "OTTMUST00000043335.1";
chrX	HAVANA	CDS	7678704	7678799	.	+	.	gene_id "ENSMUSG00000031153.17"; transcript_id "ENSMUST00000115675.9"; exon_number "39"; exon_id "ENSMUSE00001210734.2"; gene_type "protein_coding"; gene_name "Gripap1"; transcript_type "protein_coding"; transcript_name "Gripap1-203"; protein_id "ENSMUSP00000111339.3"; transcript_support_level "1"; mgi_id "MGI:1859616"; tag "basic"; ccdsid "CCDS72334.1"; havana_gene "OTTMUSG00000017927.1"; havana_transcript "OTTMUST00000043335.1";
chrX	HAVANA	exon	7678704	7678799	.	+	.	gene_id "ENSMUSG00000031153.17"; transcript_id "ENSMUST00000115675.9"; exon_number "40"; exon_id "ENSMUSE00001210734.2"; gene_type "protein_coding"; gene_name "Gripap1"; transcript_type "protein_coding"; transcript_name "Gripap1-203"; protein_id "ENSMUSP00000111339.3"; transcript_support_level "1"; mgi_id "MGI:1859616"; tag "basic"; ccdsid "CCDS72334.1"; havana_gene "OTTMUSG00000017927.1"; havana_transcript "OTTMUST00000043335.1";
chrX	HAVANA	CDS	7678921	7678977	.	+	.	gene_id "ENSMUSG00000031153.17"; transcript_id "ENSMUST00000115675.9"; exon_number "41"; exon_id "ENSMUSE00001243702.2"; gene_type "protein_coding"; gene_name "Gripap1"; transcript_type "protein_coding"; transcript_name "Gripap1-203"; protein_id "ENSMUSP00000111339.3"; transcript_support_level "1"; mgi_id "MGI:1859616"; tag "basic"; ccdsid "CCDS72334.1"; havana_gene "OTTMUSG00000017927.1"; havana_transcript "OTTMUST00000043335.1";
chrX	HAVANA	exon	7678921	7678977	.	+	.	gene_id "ENSMUSG00000031153.17"; transcript_id "ENSMUST00000115675.9"; exon_number "42"; exon_id "ENSMUSE00001243702.2"; gene_type "protein_coding"; gene_name "Gripap1"; transcript_type "protein_coding"; transcript_name "Gripap1-203"; protein_id "ENSMUSP00000111339.3"; transcript_support_level "1"; mgi_id "MGI:1859616"; tag "basic"; ccdsid "CCDS72334.1"; havana_gene "OTTMUSG00000017927.1"; havana_transcript "OTTMUST00000043335.1";
chrX	HAVANA	CDS	7679071	7679170	.	+	.	gene_id "ENSMUSG00000031153.17"; transcript_id "ENSMUST00000115675.9"; exon_number "43"; exon_id "ENSMUSE00001244012.2"; gene_type "protein_coding"; gene_name "Gripap1"; transcript_type "protein_coding"; transcript_name "Gripap1-203"; protein_id "ENSMUSP00000111339.3"; transcript_support_level "1"; mgi_id "MGI:1859616"; tag "basic"; ccdsid "CCDS72334.1"; havana_gene "OTTMUSG00000017927.1"; havana_transcript "OTTMUST00000043335.1";
chrX	HAVANA	exon	7679071	7679170	.	+	.	gene_id "ENSMUSG00000031153.17"; transcript_id "ENSMUST00000115675.9"; exon_number "44"; exon_id "ENSMUSE00001244012.2"; gene_type "protein_coding"; gene_name "Gripap1"; transcript_type "protein_coding"; transcript_name "Gripap1-203"; protein_id "ENSMUSP00000111339.3"; transcript_support_level "1"; mgi_id "MGI:1859616"; tag "basic"; ccdsid "CCDS72334.1"; havana_gene "OTTMUSG00000017927.1"; havana_transcript "OTTMUST00000043335.1";
chrX	HAVANA	CDS	7680807	7680937	.	+	.	gene_id "ENSMUSG00000031153.17"; transcript_id "ENSMUST00000115675.9"; exon_number "45"; exon_id "ENSMUSE00001283947.2"; gene_type "protein_coding"; gene_name "Gripap1"; transcript_type "protein_coding"; transcript_name "Gripap1-203"; protein_id "ENSMUSP00000111339.3"; transcript_support_level "1"; mgi_id "MGI:1859616"; tag "basic"; ccdsid "CCDS72334.1"; havana_gene "OTTMUSG00000017927.1"; havana_transcript "OTTMUST00000043335.1";
chrX	HAVANA	exon	7680807	7680937	.	+	.	gene_id "ENSMUSG00000031153.17"; transcript_id "ENSMUST00000115675.9"; exon_number "46"; exon_id "ENSMUSE00001283947.2"; gene_type "protein_coding"; gene_name "Gripap1"; transcript_type "protein_coding"; transcript_name "Gripap1-203"; protein_id "ENSMUSP00000111339.3"; transcript_support_level "1"; mgi_id "MGI:1859616"; tag "basic"; ccdsid "CCDS72334.1"; havana_gene "OTTMUSG00000017927.1"; havana_transcript "OTTMUST00000043335.1";
chrX	HAVANA	CDS	7684266	7684388	.	+	.	gene_id "ENSMUSG00000031153.17"; transcript_id "ENSMUST00000115675.9"; exon_number "47"; exon_id "ENSMUSE00001247012.2"; gene_type "protein_coding"; gene_name "Gripap1"; transcript_type "protein_coding"; transcript_name "Gripap1-203"; protein_id "ENSMUSP00000111339.3"; transcript_support_level "1"; mgi_id "MGI:1859616"; tag "basic"; ccdsid "CCDS72334.1"; havana_gene "OTTMUSG00000017927.1"; havana_transcript "OTTMUST00000043335.1";
chrX	HAVANA	exon	7684266	7684388	.	+	.	gene_id "ENSMUSG00000031153.17"; transcript_id "ENSMUST00000115675.9"; exon_number "48"; exon_id "ENSMUSE00001247012.2"; gene_type "protein_coding"; gene_name "Gripap1"; transcript_type "protein_coding"; transcript_name "Gripap1-203"; protein_id "ENSMUSP00000111339.3"; transcript_support_level "1"; mgi_id "MGI:1859616"; tag "basic"; ccdsid "CCDS72334.1"; havana_gene "OTTMUSG00000017927.1"; havana_transcript "OTTMUST00000043335.1";
chrX	HAVANA	CDS	7684535	7684628	.	+	.	gene_id "ENSMUSG00000031153.17"; transcript_id "ENSMUST00000115675.9"; exon_number "49"; exon_id "ENSMUSE00001228236.2"; gene_type "protein_coding"; gene_name "Gripap1"; transcript_type "protein_coding"; transcript_name "Gripap1-203"; protein_id "ENSMUSP00000111339.3"; transcript_support_level "1"; mgi_id "MGI:1859616"; tag "basic"; ccdsid "CCDS72334.1"; havana_gene "OTTMUSG00000017927.1"; havana_transcript "OTTMUST00000043335.1";
chrX	HAVANA	exon	7684535	7684628	.	+	.	gene_id "ENSMUSG00000031153.17"; transcript_id "ENSMUST00000115675.9"; exon_number "50"; exon_id "ENSMUSE00001228236.2"; gene_type "protein_coding"; gene_name "Gripap1"; transcript_type "protein_coding"; transcript_name "Gripap1-203"; protein_id "ENSMUSP00000111339.3"; transcript_support_level "1"; mgi_id "MGI:1859616"; tag "basic"; ccdsid "CCDS72334.1"; havana_gene "OTTMUSG00000017927.1"; havana_transcript "OTTMUST00000043335.1";
chrX	HAVANA	CDS	7685406	7685560	.	+	.	gene_id "ENSMUSG00000031153.17"; transcript_id "ENSMUST00000115675.9"; exon_number "51"; exon_id "ENSMUSE00001054145.2"; gene_type "protein_coding"; gene_name "Gripap1"; transcript_type "protein_coding"; transcript_name "Gripap1-203"; protein_id "ENSMUSP00000111339.3"; transcript_support_level "1"; mgi_id "MGI:1859616"; tag "basic"; ccdsid "CCDS72334.1"; havana_gene "OTTMUSG00000017927.1"; havana_transcript "OTTMUST00000043335.1";
chrX	HAVANA	exon	7685406	7685560	.	+	.	gene_id "ENSMUSG00000031153.17"; transcript_id "ENSMUST00000115675.9"; exon_number "52"; exon_id "ENSMUSE00001054145.2"; gene_type "protein_coding"; gene_name "Gripap1"; transcript_type "protein_coding"; transcript_name "Gripap1-203"; protein_id "ENSMUSP00000111339.3"; transcript_support_level "1"; mgi_id "MGI:1859616"; tag "basic"; ccdsid "CCDS72334.1"; havana_gene "OTTMUSG00000017927.1"; havana_transcript "OTTMUST00000043335.1";
chrX	HAVANA	CDS	7686241	7686330	.	+	.	gene_id "ENSMUSG00000031153.17"; transcript_id "ENSMUST00000115675.9"; exon_number "53"; exon_id "132";
chrX	HAVANA	exon	7686241	7686802	.	+	.	gene_id "ENSMUSG00000031153.17"; transcript_id "ENSMUST00000115675.9"; exon_number "54"; exon_id "ENSMUSE00001308447.2"; gene_type "protein_coding"; gene_name "Gripap1"; transcript_type "protein_coding"; transcript_name "Gripap1-203"; protein_id "ENSMUSP00000111339.3"; transcript_support_level "1"; mgi_id "MGI:1859616"; tag "basic"; ccdsid "CCDS72334.1"; havana_gene "OTTMUSG00000017927.1"; havana_transcript "OTTMUST00000043335.1";
chrX	HAVANA	stop_codon	7686331	7686333	.	+	.	gene_id "ENSMUSG00000031153.17"; transcript_id "ENSMUST00000115675.9"; exon_number "55"; exon_id "133";
chrX	HAVANA	UTR	7686331	7686802	.	+	.	gene_id "ENSMUSG00000031153.17"; transcript_id "ENSMUST00000115675.9"; exon_number "56"; exon_id "134";
chrX	HAVANA	transcript	7656004	7686806	.	+	.	gene_id "ENSMUSG00000031153.17"; transcript_id "ENSMUST00000065932.14"; exons "25"; gene_type "protein_coding"; gene_name "Gripap1"; transcript_type "protein_coding"; transcript_name "Gripap1-201"; protein_id "ENSMUSP00000068789.8"; transcript_support_level "1"; mgi_id "MGI:1859616"; tag "basic"; ccdsid "CCDS40844.1"; havana_gene "OTTMUSG00000017927.1"; havana_transcript "OTTMUST00000043334.1";
chrX	HAVANA	UTR	7656004	7656265	.	+	.	gene_id "ENSMUSG00000031153.17"; transcript_id "ENSMUST00000065932.14"; exon_number "1"; exon_id "135";
chrX	HAVANA	exon	7656004	7656307	.	+	.	gene_id "ENSMUSG00000031153.17"; transcript_id "ENSMUST00000065932.14"; exon_number "2"; exon_id "ENSMUSE00000759372.2"; gene_type "protein_coding"; gene_name "Gripap1"; transcript_type "protein_coding"; transcript_name "Gripap1-201"; protein_id "ENSMUSP00000068789.8"; transcript_support_level "1"; mgi_id "MGI:1859616"; tag "basic"; ccdsid "CCDS40844.1"; havana_gene "OTTMUSG00000017927.1"; havana_transcript "OTTMUST00000043334.1";
chrX	HAVANA	start_codon	7656266	7656268	.	+	.	gene_id "ENSMUSG00000031153.17"; transcript_id "ENSMUST00000065932.14"; exon_number "3"; exon_id "chrX.130";
chrX	HAVANA	CDS	7656266	7656307	.	+	.	gene_id "ENSMUSG00000031153.17"; transcript_id "ENSMUST00000065932.14"; exon_number "4"; exon_id "chrX.131";
chrX	HAVANA	CDS	7658309	7658375	.	+	.	gene_id "ENSMUSG00000031153.17"; transcript_id "ENSMUST00000065932.14"; exon_number "5"; exon_id "ENSMUSE00001261047.2"; gene_type "protein_coding"; gene_name "Gripap1"; transcript_type "protein_coding"; transcript_name "Gripap1-201"; protein_id "ENSMUSP00000068789.8"; transcript_support_level "1"; mgi_id "MGI:1859616"; tag "basic"; ccdsid "CCDS40844.1"; havana_gene "OTTMUSG00000017927.1"; havana_transcript "OTTMUST00000043334.1";
chrX	HAVANA	exon	7658309	7658375	.	+	.	gene_id "ENSMUSG00000031153.17"; transcript_id "ENSMUST00000065932.14"; exon_number "6"; exon_id "ENSMUSE00001261047.2"; gene_type "protein_coding"; gene_name "Gripap1"; transcript_type "protein_coding"; transcript_name "Gripap1-201"; protein_id "ENSMUSP00000068789.8"; transcript_support_level "1"; mgi_id "MGI:1859616"; tag "basic"; ccdsid "CCDS40844.1"; havana_gene "OTTMUSG00000017927.1"; havana_transcript "OTTMUST00000043334.1";
chrX	HAVANA	CDS	7658515	7658576	.	+	.	gene_id "ENSMUSG00000031153.17"; transcript_id "ENSMUST00000065932.14"; exon_number "7"; exon_id "ENSMUSE00001307696.2"; gene_type "protein_coding"; gene_name "Gripap1"; transcript_type "protein_coding"; transcript_name "Gripap1-201"; protein_id "ENSMUSP00000068789.8"; transcript_support_level "1"; mgi_id "MGI:1859616"; tag "basic"; ccdsid "CCDS40844.1"; havana_gene "OTTMUSG00000017927.1"; havana_transcript "OTTMUST00000043334.1";
chrX	HAVANA	exon	7658515	7658576	.	+	.	gene_id "ENSMUSG00000031153.17"; transcript_id "ENSMUST00000065932.14"; exon_number "8"; exon_id "ENSMUSE00001307696.2"; gene_type "protein_coding"; gene_name "Gripap1"; transcript_type "protein_coding"; transcript_name "Gripap1-201"; protein_id "ENSMUSP00000068789.8"; transcript_support_level "1"; mgi_id "MGI:1859616"; tag "basic"; ccdsid "CCDS40844.1"; havana_gene "OTTMUSG00000017927.1"; havana_transcript "OTTMUST00000043334.1";
chrX	HAVANA	CDS	7660499	7660525	.	+	.	gene_id "ENSMUSG00000031153.17"; transcript_id "ENSMUST00000065932.14"; exon_number "9"; exon_id "ENSMUSE00001306831.2"; gene_type "protein_coding"; gene_name "Gripap1"; transcript_type "protein_coding"; transcript_name "Gripap1-201"; protein_id "ENSMUSP00000068789.8"; transcript_support_level "1"; mgi_id "MGI:1859616"; tag "basic"; ccdsid "CCDS40844.1"; havana_gene "OTTMUSG00000017927.1"; havana_transcript "OTTMUST00000043334.1";
chrX	HAVANA	exon	7660499	7660525	.	+	.	gene_id "ENSMUSG00000031153.17"; transcript_id "ENSMUST00000065932.14"; exon_number "10"; exon_id "ENSMUSE00001306831.2"; gene_type "protein_coding"; gene_name "Gripap1"; transcript_type "protein_coding"; transcript_name "Gripap1-201"; protein_id "ENSMUSP00000068789.8"; transcript_support_level "1"; mgi_id "MGI:1859616"; tag "basic"; ccdsid "CCDS40844.1"; havana_gene "OTTMUSG00000017927.1"; havana_transcript "OTTMUST00000043334.1";
chrX	HAVANA	CDS	7661231	7661338	.	+	.	gene_id "ENSMUSG00000031153.17"; transcript_id "ENSMUST00000065932.14"; exon_number "11"; exon_id "ENSMUSE00001273638.2"; gene_type "protein_coding"; gene_name "Gripap1"; transcript_type "protein_coding"; transcript_name "Gripap1-201"; protein_id "ENSMUSP00000068789.8"; transcript_support_level "1"; mgi_id "MGI:1859616"; tag "basic"; ccdsid "CCDS40844.1"; havana_gene "OTTMUSG00000017927.1"; havana_transcript "OTTMUST00000043334.1";
chrX	HAVANA	exon	7661231	7661338	.	+	.	gene_id "ENSMUSG00000031153.17"; transcript_id "ENSMUST00000065932.14"; exon_number "12"; exon_id "ENSMUSE00001273638.2"; gene_type "protein_coding"; gene_name "Gripap1"; transcript_type "protein_coding"; transcript_name "Gripap1-201"; protein_id "ENSMUSP00000068789.8"; transcript_support_level "1"; mgi_id "MGI:1859616"; tag "basic"; ccdsid "CCDS40844.1"; havana_gene "OTTMUSG00000017927.1"; havana_transcript "OTTMUST00000043334.1";
chrX	HAVANA	CDS	7665529	7665667	.	+	.	gene_id "ENSMUSG00000031153.17"; transcript_id "ENSMUST00000065932.14"; exon_number "13"; exon_id "ENSMUSE00001281140.2"; gene_type "protein_coding"; gene_name "Gripap1"; transcript_type "protein_coding"; transcript_name "Gripap1-201"; protein_id "ENSMUSP00000068789.8"; transcript_support_level "1"; mgi_id "MGI:1859616"; tag "basic"; ccdsid "CCDS40844.1"; havana_gene "OTTMUSG00000017927.1"; havana_transcript "OTTMUST00000043334.1";
chrX	HAVANA	exon	7665529	7665667	.	+	.	gene_id "ENSMUSG00000031153.17"; transcript_id "ENSMUST00000065932.14"; exon_number "14"; exon_id "ENSMUSE00001281140.2"; gene_type "protein_coding"; gene_name "Gripap1"; transcript_type "protein_coding"; transcript_name "Gripap1-201"; protein_id "ENSMUSP00000068789.8"; transcript_support_level "1"; mgi_id "MGI:1859616"; tag "basic"; ccdsid "CCDS40844.1"; havana_gene "OTTMUSG00000017927.1"; havana_transcript "OTTMUST00000043334.1";
chrX	HAVANA	CDS	7666396	7666580	.	+	.	gene_id "ENSMUSG00000031153.17"; transcript_id "ENSMUST00000065932.14"; exon_number "15"; exon_id "ENSMUSE00001312772.2"; gene_type "protein_coding"; gene_name "Gripap1"; transcript_type "protein_coding"; transcript_name "Gripap1-201"; protein_id "ENSMUSP00000068789.8"; transcript_support_level "1"; mgi_id "MGI:1859616"; tag "basic"; ccdsid "CCDS40844.1"; havana_gene "OTTMUSG00000017927.1"; havana_transcript "OTTMUST00000043334.1";
chrX	HAVANA	exon	7666396	7666580	.	+	.	gene_id "ENSMUSG00000031153.17"; transcript_id "ENSMUST00000065932.14"; exon_number "16"; exon_id "ENSMUSE00001312772.2"; gene_type "protein_coding"; gene_name "Gripap1"; transcript_type "protein_coding"; transcript_name "Gripap1-201"; protein_id "ENSMUSP00000068789.8"; transcript_support_level "1"; mgi_id "MGI:1859616"; tag "basic"; ccdsid "CCDS40844.1"; havana_gene "OTTMUSG00000017927.1"; havana_transcript "OTTMUST00000043334.1";
chrX	HAVANA	CDS	7666775	7666822	.	+	.	gene_id "ENSMUSG00000031153.17"; transcript_id "ENSMUST00000065932.14"; exon_number "17"; exon_id "ENSMUSE00001273908.2"; gene_type "protein_coding"; gene_name "Gripap1"; transcript_type "protein_coding"; transcript_name "Gripap1-201"; protein_id "ENSMUSP00000068789.8"; transcript_support_level "1"; mgi_id "MGI:1859616"; tag "basic"; ccdsid "CCDS40844.1"; havana_gene "OTTMUSG00000017927.1"; havana_transcript "OTTMUST00000043334.1";
chrX	HAVANA	exon	7666775	7666822	.	+	.	gene_id "ENSMUSG00000031153.17"; transcript_id "ENSMUST00000065932.14"; exon_number "18"; exon_id "ENSMUSE00001273908.2"; gene_type "protein_coding"; gene_name "Gripap1"; transcript_type "protein_coding"; transcript_name "Gripap1-201"; protein_id "ENSMUSP00000068789.8"; transcript_support_level "1"; mgi_id "MGI:1859616"; tag "basic"; ccdsid "CCDS40844.1"; havana_gene "OTTMUSG00000017927.1"; havana_transcript "OTTMUST00000043334.1";
chrX	HAVANA	CDS	7667416	7667447	.	+	.	gene_id "ENSMUSG00000031153.17"; transcript_id "ENSMUST00000065932.14"; exon_number "19"; exon_id "ENSMUSE00001219009.2"; gene_type "protein_coding"; gene_name "Gripap1"; transcript_type "protein_coding"; transcript_name "Gripap1-201"; protein_id "ENSMUSP00000068789.8"; transcript_support_level "1"; mgi_id "MGI:1859616"; tag "basic"; ccdsid "CCDS40844.1"; havana_gene "OTTMUSG00000017927.1"; havana_transcript "OTTMUST00000043334.1";
chrX	HAVANA	exon	7667416	7667447	.	+	.	gene_id "ENSMUSG00000031153.17"; transcript_id "ENSMUST00000065932.14"; exon_number "20"; exon_id "ENSMUSE00001219009.2"; gene_type "protein_coding"; gene_name "Gripap1"; transcript_type "protein_coding"; transcript_name "Gripap1-201"; protein_id "ENSMUSP00000068789.8"; transcript_support_level "1"; mgi_id "MGI:1859616"; tag "basic"; ccdsid "CCDS40844.1"; havana_gene "OTTMUSG00000017927.1"; havana_transcript "OTTMUST00000043334.1";
chrX	HAVANA	CDS	7667543	7667590	.	+	.	gene_id "ENSMUSG00000031153.17"; transcript_id "ENSMUST00000065932.14"; exon_number "21"; exon_id "ENSMUSE00001244379.2"; gene_type "protein_coding"; gene_name "Gripap1"; transcript_type "protein_coding"; transcript_name "Gripap1-201"; protein_id "ENSMUSP00000068789.8"; transcript_support_level "1"; mgi_id "MGI:1859616"; tag "basic"; ccdsid "CCDS40844.1"; havana_gene "OTTMUSG00000017927.1"; havana_transcript "OTTMUST00000043334.1";
chrX	HAVANA	exon	7667543	7667590	.	+	.	gene_id "ENSMUSG00000031153.17"; transcript_id "ENSMUST00000065932.14"; exon_number "22"; exon_id "ENSMUSE00001244379.2"; gene_type "protein_coding"; gene_name "Gripap1"; transcript_type "protein_coding"; transcript_name "Gripap1-201"; protein_id "ENSMUSP00000068789.8"; transcript_support_level "1"; mgi_id "MGI:1859616"; tag "basic"; ccdsid "CCDS40844.1"; havana_gene "OTTMUSG00000017927.1"; havana_transcript "OTTMUST00000043334.1";
chrX	HAVANA	CDS	7667729	7667828	.	+	.	gene_id "ENSMUSG00000031153.17"; transcript_id "ENSMUST00000065932.14"; exon_number "23"; exon_id "ENSMUSE00001280146.2"; gene_type "protein_coding"; gene_name "Gripap1"; transcript_type "protein_coding"; transcript_name "Gripap1-201"; protein_id "ENSMUSP00000068789.8"; transcript_support_level "1"; mgi_id "MGI:1859616"; tag "basic"; ccdsid "CCDS40844.1"; havana_gene "OTTMUSG00000017927.1"; havana_transcript "OTTMUST00000043334.1";
chrX	HAVANA	exon	7667729	7667828	.	+	.	gene_id "ENSMUSG00000031153.17"; transcript_id "ENSMUST00000065932.14"; exon_number "24"; exon_id "ENSMUSE00001280146.2"; gene_type "protein_coding"; gene_name "Gripap1"; transcript_type "protein_coding"; transcript_name "Gripap1-201"; protein_id "ENSMUSP00000068789.8"; transcript_support_level "1"; mgi_id "MGI:1859616"; tag "basic"; ccdsid "CCDS40844.1"; havana_gene "OTTMUSG00000017927.1"; havana_transcript "OTTMUST00000043334.1";
chrX	HAVANA	CDS	7669562	7669639	.	+	.	gene_id "ENSMUSG00000031153.17"; transcript_id "ENSMUST00000065932.14"; exon_number "25"; exon_id "ENSMUSE00001291429.2"; gene_type "protein_coding"; gene_name "Gripap1"; transcript_type "protein_coding"; transcript_name "Gripap1-201"; protein_id "ENSMUSP00000068789.8"; transcript_support_level "1"; mgi_id "MGI:1859616"; tag "basic"; ccdsid "CCDS40844.1"; havana_gene "OTTMUSG00000017927.1"; havana_transcript "OTTMUST00000043334.1";
chrX	HAVANA	exon	7669562	7669639	.	+	.	gene_id "ENSMUSG00000031153.17"; transcript_id "ENSMUST00000065932.14"; exon_number "26"; exon_id "ENSMUSE00001291429.2"; gene_type "protein_coding"; gene_name "Gripap1"; transcript_type "protein_coding"; transcript_name "Gripap1-201"; protein_id "ENSMUSP00000068789.8"; transcript_support_level "1"; mgi_id "MGI:1859616"; tag "basic"; ccdsid "CCDS40844.1"; havana_gene "OTTMUSG00000017927.1"; havana_transcript "OTTMUST00000043334.1";
chrX	HAVANA	CDS	7670599	7670733	.	+	.	gene_id "ENSMUSG00000031153.17"; transcript_id "ENSMUST00000065932.14"; exon_number "27"; exon_id "ENSMUSE00001216427.2"; gene_type "protein_coding"; gene_name "Gripap1"; transcript_type "protein_coding"; transcript_name "Gripap1-201"; protein_id "ENSMUSP00000068789.8"; transcript_support_level "1"; mgi_id "MGI:1859616"; tag "basic"; ccdsid "CCDS40844.1"; havana_gene "OTTMUSG00000017927.1"; havana_transcript "OTTMUST00000043334.1";
chrX	HAVANA	exon	7670599	7670733	.	+	.	gene_id "ENSMUSG00000031153.17"; transcript_id "ENSMUST00000065932.14"; exon_number "28"; exon_id "ENSMUSE00001216427.2"; gene_type "protein_coding"; gene_name "Gripap1"; transcript_type "protein_coding"; transcript_name "Gripap1-201"; protein_id "ENSMUSP00000068789.8"; transcript_support_level "1"; mgi_id "MGI:1859616"; tag "basic"; ccdsid "CCDS40844.1"; havana_gene "OTTMUSG00000017927.1"; havana_transcript "OTTMUST00000043334.1";
chrX	HAVANA	CDS	7676132	7676227	.	+	.	gene_id "ENSMUSG00000031153.17"; transcript_id "ENSMUST00000065932.14"; exon_number "29"; exon_id "ENSMUSE00001231751.2"; gene_type "protein_coding"; gene_name "Gripap1"; transcript_type "protein_coding"; transcript_name "Gripap1-201"; protein_id "ENSMUSP00000068789.8"; transcript_support_level "1"; mgi_id "MGI:1859616"; tag "basic"; ccdsid "CCDS40844.1"; havana_gene "OTTMUSG00000017927.1"; havana_transcript "OTTMUST00000043334.1";
chrX	HAVANA	exon	7676132	7676227	.	+	.	gene_id "ENSMUSG00000031153.17"; transcript_id "ENSMUST00000065932.14"; exon_number "30"; exon_id "ENSMUSE00001231751.2"; gene_type "protein_coding"; gene_name "Gripap1"; transcript_type "protein_coding"; transcript_name "Gripap1-201"; protein_id "ENSMUSP00000068789.8"; transcript_support_level "1"; mgi_id "MGI:1859616"; tag "basic"; ccdsid "CCDS40844.1"; havana_gene "OTTMUSG00000017927.1"; havana_transcript "OTTMUST00000043334.1";
chrX	HAVANA	CDS	7676492	7676704	.	+	.	gene_id "ENSMUSG00000031153.17"; transcript_id "ENSMUST00000065932.14"; exon_number "31"; exon_id "ENSMUSE00001253493.2"; gene_type "protein_coding"; gene_name "Gripap1"; transcript_type "protein_coding"; transcript_name "Gripap1-201"; protein_id "ENSMUSP00000068789.8"; transcript_support_level "1"; mgi_id "MGI:1859616"; tag "basic"; ccdsid "CCDS40844.1"; havana_gene "OTTMUSG00000017927.1"; havana_transcript "OTTMUST00000043334.1";
chrX	HAVANA	exon	7676492	7676704	.	+	.	gene_id "ENSMUSG00000031153.17"; transcript_id "ENSMUST00000065932.14"; exon_number "32"; exon_id "ENSMUSE00001253493.2"; gene_type "protein_coding"; gene_name "Gripap1"; transcript_type "protein_coding"; transcript_name "Gripap1-201"; protein_id "ENSMUSP00000068789.8"; transcript_support_level "1"; mgi_id "MGI:1859616"; tag "basic"; ccdsid "CCDS40844.1"; havana_gene "OTTMUSG00000017927.1"; havana_transcript "OTTMUST00000043334.1";
chrX	HAVANA	CDS	7676847	7676960	.	+	.	gene_id "ENSMUSG00000031153.17"; transcript_id "ENSMUST00000065932.14"; exon_number "33"; exon_id "ENSMUSE00001298209.2"; gene_type "protein_coding"; gene_name "Gripap1"; transcript_type "protein_coding"; transcript_name "Gripap1-201"; protein_id "ENSMUSP00000068789.8"; transcript_support_level "1"; mgi_id "MGI:1859616"; tag "basic"; ccdsid "CCDS40844.1"; havana_gene "OTTMUSG00000017927.1"; havana_transcript "OTTMUST00000043334.1";
chrX	HAVANA	exon	7676847	7676960	.	+	.	gene_id "ENSMUSG00000031153.17"; transcript_id "ENSMUST00000065932.14"; exon_number "34"; exon_id "ENSMUSE00001298209.2"; gene_type "protein_coding"; gene_name "Gripap1"; transcript_type "protein_coding"; transcript_name "Gripap1-201"; protein_id "ENSMUSP00000068789.8"; transcript_support_level "1"; mgi_id "MGI:1859616"; tag "basic"; ccdsid "CCDS40844.1"; havana_gene "OTTMUSG00000017927.1"; havana_transcript "OTTMUST00000043334.1";
chrX	HAVANA	CDS	7678521	7678598	.	+	.	gene_id "ENSMUSG00000031153.17"; transcript_id "ENSMUST00000065932.14"; exon_number "35"; exon_id "ENSMUSE00001279764.2"; gene_type "protein_coding"; gene_name "Gripap1"; transcript_type "protein_coding"; transcript_name "Gripap1-201"; protein_id "ENSMUSP00000068789.8"; transcript_support_level "1"; mgi_id "MGI:1859616"; tag "basic"; ccdsid "CCDS40844.1"; havana_gene "OTTMUSG00000017927.1"; havana_transcript "OTTMUST00000043334.1";
chrX	HAVANA	exon	7678521	7678598	.	+	.	gene_id "ENSMUSG00000031153.17"; transcript_id "ENSMUST00000065932.14"; exon_number "36"; exon_id "ENSMUSE00001279764.2"; gene_type "protein_coding"; gene_name "Gripap1"; transcript_type "protein_coding"; transcript_name "Gripap1-201"; protein_id "ENSMUSP00000068789.8"; transcript_support_level "1"; mgi_id "MGI:1859616"; tag "basic"; ccdsid "CCDS40844.1"; havana_gene "OTTMUSG00000017927.1"; havana_transcript "OTTMUST00000043334.1";
chrX	HAVANA	CDS	7678704	7678799	.	+	.	gene_id "ENSMUSG00000031153.17"; transcript_id "ENSMUST00000065932.14"; exon_number "37"; exon_id "ENSMUSE00001210734.2"; gene_type "protein_coding"; gene_name "Gripap1"; transcript_type "protein_coding"; transcript_name "Gripap1-201"; protein_id "ENSMUSP00000068789.8"; transcript_support_level "1"; mgi_id "MGI:1859616"; tag "basic"; ccdsid "CCDS40844.1"; havana_gene "OTTMUSG00000017927.1"; havana_transcript "OTTMUST00000043334.1";
chrX	HAVANA	exon	7678704	7678799	.	+	.	gene_id "ENSMUSG00000031153.17"; transcript_id "ENSMUST00000065932.14"; exon_number "38"; exon_id "ENSMUSE00001210734.2"; gene_type "protein_coding"; gene_name "Gripap1"; transcript_type "protein_coding"; transcript_name "Gripap1-201"; protein_id "ENSMUSP00000068789.8"; transcript_support_level "1"; mgi_id "MGI:1859616"; tag "basic"; ccdsid "CCDS40844.1"; havana_gene "OTTMUSG00000017927.1"; havana_transcript "OTTMUST00000043334.1";
chrX	HAVANA	CDS	7678921	7678977	.	+	.	gene_id "ENSMUSG00000031153.17"; transcript_id "ENSMUST00000065932.14"; exon_number "39"; exon_id "ENSMUSE00001243702.2"; gene_type "protein_coding"; gene_name "Gripap1"; transcript_type "protein_coding"; transcript_name "Gripap1-201"; protein_id "ENSMUSP00000068789.8"; transcript_support_level "1"; mgi_id "MGI:1859616"; tag "basic"; ccdsid "CCDS40844.1"; havana_gene "OTTMUSG00000017927.1"; havana_transcript "OTTMUST00000043334.1";
chrX	HAVANA	exon	7678921	7678977	.	+	.	gene_id "ENSMUSG00000031153.17"; transcript_id "ENSMUST00000065932.14"; exon_number "40"; exon_id "ENSMUSE00001243702.2"; gene_type "protein_coding"; gene_name "Gripap1"; transcript_type "protein_coding"; transcript_name "Gripap1-201"; protein_id "ENSMUSP00000068789.8"; transcript_support_level "1"; mgi_id "MGI:1859616"; tag "basic"; ccdsid "CCDS40844.1"; havana_gene "OTTMUSG00000017927.1"; havana_transcript "OTTMUST00000043334.1";
chrX	HAVANA	CDS	7679071	7679170	.	+	.	gene_id "ENSMUSG00000031153.17"; transcript_id "ENSMUST00000065932.14"; exon_number "41"; exon_id "ENSMUSE00001244012.2"; gene_type "protein_coding"; gene_name "Gripap1"; transcript_type "protein_coding"; transcript_name "Gripap1-201"; protein_id "ENSMUSP00000068789.8"; transcript_support_level "1"; mgi_id "MGI:1859616"; tag "basic"; ccdsid "CCDS40844.1"; havana_gene "OTTMUSG00000017927.1"; havana_transcript "OTTMUST00000043334.1";
chrX	HAVANA	exon	7679071	7679170	.	+	.	gene_id "ENSMUSG00000031153.17"; transcript_id "ENSMUST00000065932.14"; exon_number "42"; exon_id "ENSMUSE00001244012.2"; gene_type "protein_coding"; gene_name "Gripap1"; transcript_type "protein_coding"; transcript_name "Gripap1-201"; protein_id "ENSMUSP00000068789.8"; transcript_support_level "1"; mgi_id "MGI:1859616"; tag "basic"; ccdsid "CCDS40844.1"; havana_gene "OTTMUSG00000017927.1"; havana_transcript "OTTMUST00000043334.1";
chrX	HAVANA	CDS	7680807	7680937	.	+	.	gene_id "ENSMUSG00000031153.17"; transcript_id "ENSMUST00000065932.14"; exon_number "43"; exon_id "ENSMUSE00001283947.2"; gene_type "protein_coding"; gene_name "Gripap1"; transcript_type "protein_coding"; transcript_name "Gripap1-201"; protein_id "ENSMUSP00000068789.8"; transcript_support_level "1"; mgi_id "MGI:1859616"; tag "basic"; ccdsid "CCDS40844.1"; havana_gene "OTTMUSG00000017927.1"; havana_transcript "OTTMUST00000043334.1";
chrX	HAVANA	exon	7680807	7680937	.	+	.	gene_id "ENSMUSG00000031153.17"; transcript_id "ENSMUST00000065932.14"; exon_number "44"; exon_id "ENSMUSE00001283947.2"; gene_type "protein_coding"; gene_name "Gripap1"; transcript_type "protein_coding"; transcript_name "Gripap1-201"; protein_id "ENSMUSP00000068789.8"; transcript_support_level "1"; mgi_id "MGI:1859616"; tag "basic"; ccdsid "CCDS40844.1"; havana_gene "OTTMUSG00000017927.1"; havana_transcript "OTTMUST00000043334.1";
chrX	HAVANA	CDS	7684266	7684388	.	+	.	gene_id "ENSMUSG00000031153.17"; transcript_id "ENSMUST00000065932.14"; exon_number "45"; exon_id "ENSMUSE00001247012.2"; gene_type "protein_coding"; gene_name "Gripap1"; transcript_type "protein_coding"; transcript_name "Gripap1-201"; protein_id "ENSMUSP00000068789.8"; transcript_support_level "1"; mgi_id "MGI:1859616"; tag "basic"; ccdsid "CCDS40844.1"; havana_gene "OTTMUSG00000017927.1"; havana_transcript "OTTMUST00000043334.1";
chrX	HAVANA	exon	7684266	7684388	.	+	.	gene_id "ENSMUSG00000031153.17"; transcript_id "ENSMUST00000065932.14"; exon_number "46"; exon_id "ENSMUSE00001247012.2"; gene_type "protein_coding"; gene_name "Gripap1"; transcript_type "protein_coding"; transcript_name "Gripap1-201"; protein_id "ENSMUSP00000068789.8"; transcript_support_level "1"; mgi_id "MGI:1859616"; tag "basic"; ccdsid "CCDS40844.1"; havana_gene "OTTMUSG00000017927.1"; havana_transcript "OTTMUST00000043334.1";
chrX	HAVANA	CDS	7684535	7684628	.	+	.	gene_id "ENSMUSG00000031153.17"; transcript_id "ENSMUST00000065932.14"; exon_number "47"; exon_id "ENSMUSE00001228236.2"; gene_type "protein_coding"; gene_name "Gripap1"; transcript_type "protein_coding"; transcript_name "Gripap1-201"; protein_id "ENSMUSP00000068789.8"; transcript_support_level "1"; mgi_id "MGI:1859616"; tag "basic"; ccdsid "CCDS40844.1"; havana_gene "OTTMUSG00000017927.1"; havana_transcript "OTTMUST00000043334.1";
chrX	HAVANA	exon	7684535	7684628	.	+	.	gene_id "ENSMUSG00000031153.17"; transcript_id "ENSMUST00000065932.14"; exon_number "48"; exon_id "ENSMUSE00001228236.2"; gene_type "protein_coding"; gene_name "Gripap1"; transcript_type "protein_coding"; transcript_name "Gripap1-201"; protein_id "ENSMUSP00000068789.8"; transcript_support_level "1"; mgi_id "MGI:1859616"; tag "basic"; ccdsid "CCDS40844.1"; havana_gene "OTTMUSG00000017927.1"; havana_transcript "OTTMUST00000043334.1";
chrX	HAVANA	CDS	7685406	7685560	.	+	.	gene_id "ENSMUSG00000031153.17"; transcript_id "ENSMUST00000065932.14"; exon_number "49"; exon_id "ENSMUSE00001054145.2"; gene_type "protein_coding"; gene_name "Gripap1"; transcript_type "protein_coding"; transcript_name "Gripap1-201"; protein_id "ENSMUSP00000068789.8"; transcript_support_level "1"; mgi_id "MGI:1859616"; tag "basic"; ccdsid "CCDS40844.1"; havana_gene "OTTMUSG00000017927.1"; havana_transcript "OTTMUST00000043334.1";
chrX	HAVANA	exon	7685406	7685560	.	+	.	gene_id "ENSMUSG00000031153.17"; transcript_id "ENSMUST00000065932.14"; exon_number "50"; exon_id "ENSMUSE00001054145.2"; gene_type "protein_coding"; gene_name "Gripap1"; transcript_type "protein_coding"; transcript_name "Gripap1-201"; protein_id "ENSMUSP00000068789.8"; transcript_support_level "1"; mgi_id "MGI:1859616"; tag "basic"; ccdsid "CCDS40844.1"; havana_gene "OTTMUSG00000017927.1"; havana_transcript "OTTMUST00000043334.1";
chrX	HAVANA	CDS	7686241	7686330	.	+	.	gene_id "ENSMUSG00000031153.17"; transcript_id "ENSMUST00000065932.14"; exon_number "51"; exon_id "chrX.132";
chrX	HAVANA	exon	7686241	7686806	.	+	.	gene_id "ENSMUSG00000031153.17"; transcript_id "ENSMUST00000065932.14"; exon_number "52"; exon_id "ENSMUSE00000844013.2"; gene_type "protein_coding"; gene_name "Gripap1"; transcript_type "protein_coding"; transcript_name "Gripap1-201"; protein_id "ENSMUSP00000068789.8"; transcript_support_level "1"; mgi_id "MGI:1859616"; tag "basic"; ccdsid "CCDS40844.1"; havana_gene "OTTMUSG00000017927.1"; havana_transcript "OTTMUST00000043334.1";
chrX	HAVANA	stop_codon	7686331	7686333	.	+	.	gene_id "ENSMUSG00000031153.17"; transcript_id "ENSMUST00000065932.14"; exon_number "53"; exon_id "chrX.133";
chrX	HAVANA	UTR	7686331	7686806	.	+	.	gene_id "ENSMUSG00000031153.17"; transcript_id "ENSMUST00000065932.14"; exon_number "54"; exon_id "136";
chrX	IsoQuant	transcript	7656187	7686802	.	+	.	gene_id "ENSMUSG00000031153.17"; transcript_id "transcript125.chrX.nic"; exons "24";
chrX	IsoQuant	exon	7656187	7656307	.	+	.	gene_id "ENSMUSG00000031153.17"; transcript_id "transcript125.chrX.nic"; exon_number "1"; exon_id "137";
chrX	IsoQuant	exon	7658309	7658375	.	+	.	gene_id "ENSMUSG00000031153.17"; transcript_id "transcript125.chrX.nic"; exon_number "2"; exon_id "ENSMUSE00001261047.2";
chrX	IsoQuant	exon	7658515	7658576	.	+	.	gene_id "ENSMUSG00000031153.17"; transcript_id "transcript125.chrX.nic"; exon_number "3"; exon_id "ENSMUSE00001307696.2";
chrX	IsoQuant	exon	7660499	7660525	.	+	.	gene_id "ENSMUSG00000031153.17"; transcript_id "transcript125.chrX.nic"; exon_number "4"; exon_id "ENSMUSE00001306831.2";
chrX	IsoQuant	exon	7661231	7661338	.	+	.	gene_id "ENSMUSG00000031153.17"; transcript_id "transcript125.chrX.nic"; exon_number "5"; exon_id "ENSMUSE00001273638.2";
chrX	IsoQuant	exon	7665529	7665667	.	+	.	gene_id "ENSMUSG00000031153.17"; transcript_id "transcript125.chrX.nic"; exon_number "6"; exon_id "ENSMUSE00001281140.2";
chrX	IsoQuant	exon	7666396	7666580	.	+	.	gene_id "ENSMUSG00000031153.17"; transcript_id "transcript125.chrX.nic"; exon_number "7"; exon_id "ENSMUSE00001312772.2";
chrX	IsoQuant	exon	7667416	7667447	.	+	.	gene_id "ENSMUSG00000031153.17"; transcript_id "transcript125.chrX.nic"; exon_number "8"; exon_id "ENSMUSE00001219009.2";
chrX	IsoQuant	exon	7667543	7667590	.	+	.	gene_id "ENSMUSG00000031153.17"; transcript_id "transcript125.chrX.nic"; exon_number "9"; exon_id "ENSMUSE00001244379.2";
chrX	IsoQuant	exon	7667729	7667828	.	+	.	gene_id "ENSMUSG00000031153.17"; transcript_id "transcript125.chrX.nic"; exon_number "10"; exon_id "ENSMUSE00001280146.2";
chrX	IsoQuant	exon	7669562	7669639	.	+	.	gene_id "ENSMUSG00000031153.17"; transcript_id "transcript125.chrX.nic"; exon_number "11"; exon_id "ENSMUSE00001291429.2";
chrX	IsoQuant	exon	7670599	7670733	.	+	.	gene_id "ENSMUSG00000031153.17"; transcript_id "transcript125.chrX.nic"; exon_number "12"; exon_id "ENSMUSE00001216427.2";
chrX	IsoQuant	exon	7676132	7676227	.	+	.	gene_id "ENSMUSG00000031153.17"; transcript_id "transcript125.chrX.nic"; exon_number "13"; exon_id "ENSMUSE00001231751.2";
chrX	IsoQuant	exon	7676492	7676704	.	+	.	gene_id "ENSMUSG00000031153.17"; transcript_id "transcript125.chrX.nic"; exon_number "14"; exon_id "ENSMUSE00001253493.2";
chrX	IsoQuant	exon	7676847	7676960	.	+	.	gene_id "ENSMUSG00000031153.17"; transcript_id "transcript125.chrX.nic"; exon_number "15"; exon_id "ENSMUSE00001298209.2";
chrX	IsoQuant	exon	7678521	7678598	.	+	.	gene_id "ENSMUSG00000031153.17"; transcript_id "transcript125.chrX.nic"; exon_number "16"; exon_id "ENSMUSE00001279764.2";
chrX	IsoQuant	exon	7678704	7678799	.	+	.	gene_id "ENSMUSG00000031153.17"; transcript_id "transcript125.chrX.nic"; exon_number "17"; exon_id "ENSMUSE00001210734.2";
chrX	IsoQuant	exon	7678921	7678977	.	+	.	gene_id "ENSMUSG00000031153.17"; transcript_id "transcript125.chrX.nic"; exon_number "18"; exon_id "ENSMUSE00001243702.2";
chrX	IsoQuant	exon	7679071	7679170	.	+	.	gene_id "ENSMUSG00000031153.17"; transcript_id "transcript125.chrX.nic"; exon_number "19"; exon_id "ENSMUSE00001244012.2";
chrX	IsoQuant	exon	7680807	7680937	.	+	.	gene_id "ENSMUSG00000031153.17"; transcript_id "transcript125.chrX.nic"; exon_number "20"; exon_id "ENSMUSE00001283947.2";
chrX	IsoQuant	exon	7684266	7684388	.	+	.	gene_id "ENSMUSG00000031153.17"; transcript_id "transcript125.chrX.nic"; exon_number "21"; exon_id "ENSMUSE00001247012.2";
chrX	IsoQuant	exon	7684535	7684628	.	+	.	gene_id "ENSMUSG00000031153.17"; transcript_id "transcript125.chrX.nic"; exon_number "22"; exon_id "ENSMUSE00001228236.2";
chrX	IsoQuant	exon	7685406	7685560	.	+	.	gene_id "ENSMUSG00000031153.17"; transcript_id "transcript125.chrX.nic"; exon_number "23"; exon_id "ENSMUSE00001054145.2";
chrX	IsoQuant	exon	7686241	7686802	.	+	.	gene_id "ENSMUSG00000031153.17"; transcript_id "transcript125.chrX.nic"; exon_number "24"; exon_id "ENSMUSE00001308447.2";
chrX	IsoQuant	transcript	7656187	7686802	.	+	.	gene_id "ENSMUSG00000031153.17"; transcript_id "transcript135.chrX.nic"; exons "23";
chrX	IsoQuant	exon	7656187	7656307	.	+	.	gene_id "ENSMUSG00000031153.17"; transcript_id "transcript135.chrX.nic"; exon_number "1"; exon_id "chrX.137";
chrX	IsoQuant	exon	7658309	7658375	.	+	.	gene_id "ENSMUSG00000031153.17"; transcript_id "transcript135.chrX.nic"; exon_number "2"; exon_id "ENSMUSE00001261047.2";
chrX	IsoQuant	exon	7658515	7658576	.	+	.	gene_id "ENSMUSG00000031153.17"; transcript_id "transcript135.chrX.nic"; exon_number "3"; exon_id "ENSMUSE00001307696.2";
chrX	IsoQuant	exon	7665529	7665667	.	+	.	gene_id "ENSMUSG00000031153.17"; transcript_id "transcript135.chrX.nic"; exon_number "4"; exon_id "ENSMUSE00001281140.2";
chrX	IsoQuant	exon	7666396	7666580	.	+	.	gene_id "ENSMUSG00000031153.17"; transcript_id "transcript135.chrX.nic"; exon_number "5"; exon_id "ENSMUSE00001312772.2";
chrX	IsoQuant	exon	7666775	7666822	.	+	.	gene_id "ENSMUSG00000031153.17"; transcript_id "transcript135.chrX.nic"; exon_number "6"; exon_id "ENSMUSE00001273908.2";
chrX	IsoQuant	exon	7667416	7667447	.	+	.	gene_id "ENSMUSG00000031153.17"; transcript_id "transcript135.chrX.nic"; exon_number "7"; exon_id "ENSMUSE00001219009.2";
chrX	IsoQuant	exon	7667543	7667590	.	+	.	gene_id "ENSMUSG00000031153.17"; transcript_id "transcript135.chrX.nic"; exon_number "8"; exon_id "ENSMUSE00001244379.2";
chrX	IsoQuant	exon	7667729	7667828	.	+	.	gene_id "ENSMUSG00000031153.17"; transcript_id "transcript135.chrX.nic"; exon_number "9"; exon_id "ENSMUSE00001280146.2";
chrX	IsoQuant	exon	7669562	7669639	.	+	.	gene_id "ENSMUSG00000031153.17"; transcript_id "transcript135.chrX.nic"; exon_number "10"; exon_id "ENSMUSE00001291429.2";
chrX	IsoQuant	exon	7670599	7670733	.	+	.	gene_id "ENSMUSG00000031153.17"; transcript_id "transcript135.chrX.nic"; exon_number "11"; exon_id "ENSMUSE00001216427.2";
chrX	IsoQuant	exon	7676132	7676227	.	+	.	gene_id "ENSMUSG00000031153.17"; transcript_id "transcript135.chrX.nic"; exon_number "12"; exon_id "ENSMUSE00001231751.2";
chrX	IsoQuant	exon	7676492	7676704	.	+	.	gene_id "ENSMUSG00000031153.17"; transcript_id "transcript135.chrX.nic"; exon_number "13"; exon_id "ENSMUSE00001253493.2";
chrX	IsoQuant	exon	7676847	7676960	.	+	.	gene_id "ENSMUSG00000031153.17"; transcript_id "transcript135.chrX.nic"; exon_number "14"; exon_id "ENSMUSE00001298209.2";
chrX	IsoQuant	exon	7678521	7678598	.	+	.	gene_id "ENSMUSG00000031153.17"; transcript_id "transcript135.chrX.nic"; exon_number "15"; exon_id "ENSMUSE00001279764.2";
chrX	IsoQuant	exon	7678704	7678799	.	+	.	gene_id "ENSMUSG00000031153.17"; transcript_id "transcript135.chrX.nic"; exon_number "16"; exon_id "ENSMUSE00001210734.2";
chrX	IsoQuant	exon	7678921	7678977	.	+	.	gene_id "ENSMUSG00000031153.17"; transcript_id "transcript135.chrX.nic"; exon_number "17"; exon_id "ENSMUSE00001243702.2";
chrX	IsoQuant	exon	7679071	7679170	.	+	.	gene_id "ENSMUSG00000031153.17"; transcript_id "transcript135.chrX.nic"; exon_number "18"; exon_id "ENSMUSE00001244012.2";
chrX	IsoQuant	exon	7680807	7680937	.	+	.	gene_id "ENSMUSG00000031153.17"; transcript_id "transcript135.chrX.nic"; exon_number "19"; exon_id "ENSMUSE00001283947.2";
chrX	IsoQuant	exon	7684266	7684388	.	+	.	gene_id "ENSMUSG00000031153.17"; transcript_id "transcript135.chrX.nic"; exon_number "20"; exon_id "ENSMUSE00001247012.2";
chrX	IsoQuant	exon	7684535	7684628	.	+	.	gene_id "ENSMUSG00000031153.17"; transcript_id "transcript135.chrX.nic"; exon_number "21"; exon_id "ENSMUSE00001228236.2";
chrX	IsoQuant	exon	7685406	7685560	.	+	.	gene_id "ENSMUSG00000031153.17"; transcript_id "transcript135.chrX.nic"; exon_number "22"; exon_id "ENSMUSE00001054145.2";
chrX	IsoQuant	exon	7686241	7686802	.	+	.	gene_id "ENSMUSG00000031153.17"; transcript_id "transcript135.chrX.nic"; exon_number "23"; exon_id "ENSMUSE00001308447.2";
chrX	IsoQuant	transcript	7656187	7686802	.	+	.	gene_id "ENSMUSG00000031153.17"; transcript_id "transcript141.chrX.nic"; exons "22";
chrX	IsoQuant	exon	7656187	7656307	.	+	.	gene_id "ENSMUSG00000031153.17"; transcript_id "transcript141.chrX.nic"; exon_number "1"; exon_id "chrX.137";
chrX	IsoQuant	exon	7658309	7658375	.	+	.	gene_id "ENSMUSG00000031153.17"; transcript_id "transcript141.chrX.nic"; exon_number "2"; exon_id "ENSMUSE00001261047.2";
chrX	IsoQuant	exon	7658515	7658576	.	+	.	gene_id "ENSMUSG00000031153.17"; transcript_id "transcript141.chrX.nic"; exon_number "3"; exon_id "ENSMUSE00001307696.2";
chrX	IsoQuant	exon	7665529	7665667	.	+	.	gene_id "ENSMUSG00000031153.17"; transcript_id "transcript141.chrX.nic"; exon_number "4"; exon_id "ENSMUSE00001281140.2";
chrX	IsoQuant	exon	7666396	7666580	.	+	.	gene_id "ENSMUSG00000031153.17"; transcript_id "transcript141.chrX.nic"; exon_number "5"; exon_id "ENSMUSE00001312772.2";
chrX	IsoQuant	exon	7667416	7667447	.	+	.	gene_id "ENSMUSG00000031153.17"; transcript_id "transcript141.chrX.nic"; exon_number "6"; exon_id "ENSMUSE00001219009.2";
chrX	IsoQuant	exon	7667543	7667590	.	+	.	gene_id "ENSMUSG00000031153.17"; transcript_id "transcript141.chrX.nic"; exon_number "7"; exon_id "ENSMUSE00001244379.2";
chrX	IsoQuant	exon	7667729	7667828	.	+	.	gene_id "ENSMUSG00000031153.17"; transcript_id "transcript141.chrX.nic"; exon_number "8"; exon_id "ENSMUSE00001280146.2";
chrX	IsoQuant	exon	7669562	7669639	.	+	.	gene_id "ENSMUSG00000031153.17"; transcript_id "transcript141.chrX.nic"; exon_number "9"; exon_id "ENSMUSE00001291429.2";
chrX	IsoQuant	exon	7670599	7670733	.	+	.	gene_id "ENSMUSG00000031153.17"; transcript_id "transcript141.chrX.nic"; exon_number "10"; exon_id "ENSMUSE00001216427.2";
chrX	IsoQuant	exon	7676132	7676227	.	+	.	gene_id "ENSMUSG00000031153.17"; transcript_id "transcript141.chrX.nic"; exon_number "11"; exon_id "ENSMUSE00001231751.2";
chrX	IsoQuant	exon	7676492	7676704	.	+	.	gene_id "ENSMUSG00000031153.17"; transcript_id "transcript141.chrX.nic"; exon_number "12"; exon_id "ENSMUSE00001253493.2";
chrX	IsoQuant	exon	7676847	7676960	.	+	.	gene_id "ENSMUSG00000031153.17"; transcript_id "transcript141.chrX.nic"; exon_number "13"; exon_id "ENSMUSE00001298209.2";
chrX	IsoQuant	exon	7678521	7678598	.	+	.	gene_id "ENSMUSG00000031153.17"; transcript_id "transcript141.chrX.nic"; exon_number "14"; exon_id "ENSMUSE00001279764.2";
chrX	IsoQuant	exon	7678704	7678799	.	+	.	gene_id "ENSMUSG00000031153.17"; transcript_id "transcript141.chrX.nic"; exon_number "15"; exon_id "ENSMUSE00001210734.2";
chrX	IsoQuant	exon	7678921	7678977	.	+	.	gene_id "ENSMUSG00000031153.17"; transcript_id "transcript141.chrX.nic"; exon_number "16"; exon_id "ENSMUSE00001243702.2";
chrX	IsoQuant	exon	7679071	7679170	.	+	.	gene_id "ENSMUSG00000031153.17"; transcript_id "transcript141.chrX.nic"; exon_number "17"; exon_id "ENSMUSE00001244012.2";
chrX	IsoQuant	exon	7680807	7680937	.	+	.	gene_id "ENSMUSG00000031153.17"; transcript_id "transcript141.chrX.nic"; exon_number "18"; exon_id "ENSMUSE00001283947.2";
chrX	IsoQuant	exon	7684266	7684388	.	+	.	gene_id "ENSMUSG00000031153.17"; transcript_id "transcript141.chrX.nic"; exon_number "19"; exon_id "ENSMUSE00001247012.2";
chrX	IsoQuant	exon	7684535	7684628	.	+	.	gene_id "ENSMUSG00000031153.17"; transcript_id "transcript141.chrX.nic"; exon_number "20"; exon_id "ENSMUSE00001228236.2";
chrX	IsoQuant	exon	7685406	7685560	.	+	.	gene_id "ENSMUSG00000031153.17"; transcript_id "transcript141.chrX.nic"; exon_number "21"; exon_id "ENSMUSE00001054145.2";
chrX	IsoQuant	exon	7686241	7686802	.	+	.	gene_id "ENSMUSG00000031153.17"; transcript_id "transcript141.chrX.nic"; exon_number "22"; exon_id "ENSMUSE00001308447.2";
chrX	HAVANA	transcript	7656247	7686802	.	+	.	gene_id "ENSMUSG00000031153.17"; transcript_id "ENSMUST00000101694.10"; exons "24"; gene_type "protein_coding"; gene_name "Gripap1"; transcript_type "protein_coding"; transcript_name "Gripap1-202"; protein_id "ENSMUSP00000099218.4"; transcript_support_level "5"; mgi_id "MGI:1859616"; tag "basic"; havana_gene "OTTMUSG00000017927.1"; havana_transcript "OTTMUST00000043337.1";
chrX	HAVANA	UTR	7656247	7656265	.	+	.	gene_id "ENSMUSG00000031153.17"; transcript_id "ENSMUST00000101694.10"; exon_number "1"; exon_id "138";
chrX	HAVANA	exon	7656247	7656307	.	+	.	gene_id "ENSMUSG00000031153.17"; transcript_id "ENSMUST00000101694.10"; exon_number "2"; exon_id "ENSMUSE00000747881.2"; gene_type "protein_coding"; gene_name "Gripap1"; transcript_type "protein_coding"; transcript_name "Gripap1-202"; protein_id "ENSMUSP00000099218.4"; transcript_support_level "5"; mgi_id "MGI:1859616"; tag "basic"; havana_gene "OTTMUSG00000017927.1"; havana_transcript "OTTMUST00000043337.1";
chrX	HAVANA	start_codon	7656266	7656268	.	+	.	gene_id "ENSMUSG00000031153.17"; transcript_id "ENSMUST00000101694.10"; exon_number "3"; exon_id "chrX.130";
chrX	HAVANA	CDS	7656266	7656307	.	+	.	gene_id "ENSMUSG00000031153.17"; transcript_id "ENSMUST00000101694.10"; exon_number "4"; exon_id "chrX.131";
chrX	HAVANA	CDS	7658309	7658375	.	+	.	gene_id "ENSMUSG00000031153.17"; transcript_id "ENSMUST00000101694.10"; exon_number "5"; exon_id "ENSMUSE00001261047.2"; gene_type "protein_coding"; gene_name "Gripap1"; transcript_type "protein_coding"; transcript_name "Gripap1-202"; protein_id "ENSMUSP00000099218.4"; transcript_support_level "5"; mgi_id "MGI:1859616"; tag "basic"; havana_gene "OTTMUSG00000017927.1"; havana_transcript "OTTMUST00000043337.1";
chrX	HAVANA	exon	7658309	7658375	.	+	.	gene_id "ENSMUSG00000031153.17"; transcript_id "ENSMUST00000101694.10"; exon_number "6"; exon_id "ENSMUSE00001261047.2"; gene_type "protein_coding"; gene_name "Gripap1"; transcript_type "protein_coding"; transcript_name "Gripap1-202"; protein_id "ENSMUSP00000099218.4"; transcript_support_level "5"; mgi_id "MGI:1859616"; tag "basic"; havana_gene "OTTMUSG00000017927.1"; havana_transcript "OTTMUST00000043337.1";
chrX	HAVANA	CDS	7658515	7658576	.	+	.	gene_id "ENSMUSG00000031153.17"; transcript_id "ENSMUST00000101694.10"; exon_number "7"; exon_id "ENSMUSE00001307696.2"; gene_type "protein_coding"; gene_name "Gripap1"; transcript_type "protein_coding"; transcript_name "Gripap1-202"; protein_id "ENSMUSP00000099218.4"; transcript_support_level "5"; mgi_id "MGI:1859616"; tag "basic"; havana_gene "OTTMUSG00000017927.1"; havana_transcript "OTTMUST00000043337.1";
chrX	HAVANA	exon	7658515	7658576	.	+	.	gene_id "ENSMUSG00000031153.17"; transcript_id "ENSMUST00000101694.10"; exon_number "8"; exon_id "ENSMUSE00001307696.2"; gene_type "protein_coding"; gene_name "Gripap1"; transcript_type "protein_coding"; transcript_name "Gripap1-202"; protein_id "ENSMUSP00000099218.4"; transcript_support_level "5"; mgi_id "MGI:1859616"; tag "basic"; havana_gene "OTTMUSG00000017927.1"; havana_transcript "OTTMUST00000043337.1";
chrX	HAVANA	CDS	7665529	7665667	.	+	.	gene_id "ENSMUSG00000031153.17"; transcript_id "ENSMUST00000101694.10"; exon_number "9"; exon_id "ENSMUSE00001281140.2"; gene_type "protein_coding"; gene_name "Gripap1"; transcript_type "protein_coding"; transcript_name "Gripap1-202"; protein_id "ENSMUSP00000099218.4"; transcript_support_level "5"; mgi_id "MGI:1859616"; tag "basic"; havana_gene "OTTMUSG00000017927.1"; havana_transcript "OTTMUST00000043337.1";
chrX	HAVANA	exon	7665529	7665667	.	+	.	gene_id "ENSMUSG00000031153.17"; transcript_id "ENSMUST00000101694.10"; exon_number "10"; exon_id "ENSMUSE00001281140.2"; gene_type "protein_coding"; gene_name "Gripap1"; transcript_type "protein_coding"; transcript_name "Gripap1-202"; protein_id "ENSMUSP00000099218.4"; transcript_support_level "5"; mgi_id "MGI:1859616"; tag "basic"; havana_gene "OTTMUSG00000017927.1"; havana_transcript "OTTMUST00000043337.1";
chrX	HAVANA	CDS	7666396	7666580	.	+	.	gene_id "ENSMUSG00000031153.17"; transcript_id "ENSMUST00000101694.10"; exon_number "11"; exon_id "ENSMUSE00001312772.2"; gene_type "protein_coding"; gene_name "Gripap1"; transcript_type "protein_coding"; transcript_name "Gripap1-202"; protein_id "ENSMUSP00000099218.4"; transcript_support_level "5"; mgi_id "MGI:1859616"; tag "basic"; havana_gene "OTTMUSG00000017927.1"; havana_transcript "OTTMUST00000043337.1";
chrX	HAVANA	exon	7666396	7666580	.	+	.	gene_id "ENSMUSG00000031153.17"; transcript_id "ENSMUST00000101694.10"; exon_number "12"; exon_id "ENSMUSE00001312772.2"; gene_type "protein_coding"; gene_name "Gripap1"; transcript_type "protein_coding"; transcript_name "Gripap1-202"; protein_id "ENSMUSP00000099218.4"; transcript_support_level "5"; mgi_id "MGI:1859616"; tag "basic"; havana_gene "OTTMUSG00000017927.1"; havana_transcript "OTTMUST00000043337.1";
chrX	HAVANA	CDS	7666775	7666822	.	+	.	gene_id "ENSMUSG00000031153.17"; transcript_id "ENSMUST00000101694.10"; exon_number "13"; exon_id "ENSMUSE00001273908.2"; gene_type "protein_coding"; gene_name "Gripap1"; transcript_type "protein_coding"; transcript_name "Gripap1-202"; protein_id "ENSMUSP00000099218.4"; transcript_support_level "5"; mgi_id "MGI:1859616"; tag "basic"; havana_gene "OTTMUSG00000017927.1"; havana_transcript "OTTMUST00000043337.1";
chrX	HAVANA	exon	7666775	7666822	.	+	.	gene_id "ENSMUSG00000031153.17"; transcript_id "ENSMUST00000101694.10"; exon_number "14"; exon_id "ENSMUSE00001273908.2"; gene_type "protein_coding"; gene_name "Gripap1"; transcript_type "protein_coding"; transcript_name "Gripap1-202"; protein_id "ENSMUSP00000099218.4"; transcript_support_level "5"; mgi_id "MGI:1859616"; tag "basic"; havana_gene "OTTMUSG00000017927.1"; havana_transcript "OTTMUST00000043337.1";
chrX	HAVANA	CDS	7667416	7667447	.	+	.	gene_id "ENSMUSG00000031153.17"; transcript_id "ENSMUST00000101694.10"; exon_number "15"; exon_id "ENSMUSE00001219009.2"; gene_type "protein_coding"; gene_name "Gripap1"; transcript_type "protein_coding"; transcript_name "Gripap1-202"; protein_id "ENSMUSP00000099218.4"; transcript_support_level "5"; mgi_id "MGI:1859616"; tag "basic"; havana_gene "OTTMUSG00000017927.1"; havana_transcript "OTTMUST00000043337.1";
chrX	HAVANA	exon	7667416	7667447	.	+	.	gene_id "ENSMUSG00000031153.17"; transcript_id "ENSMUST00000101694.10"; exon_number "16"; exon_id "ENSMUSE00001219009.2"; gene_type "protein_coding"; gene_name "Gripap1"; transcript_type "protein_coding"; transcript_name "Gripap1-202"; protein_id "ENSMUSP00000099218.4"; transcript_support_level "5"; mgi_id "MGI:1859616"; tag "basic"; havana_gene "OTTMUSG00000017927.1"; havana_transcript "OTTMUST00000043337.1";
chrX	HAVANA	CDS	7667543	7667590	.	+	.	gene_id "ENSMUSG00000031153.17"; transcript_id "ENSMUST00000101694.10"; exon_number "17"; exon_id "ENSMUSE00001244379.2"; gene_type "protein_coding"; gene_name "Gripap1"; transcript_type "protein_coding"; transcript_name "Gripap1-202"; protein_id "ENSMUSP00000099218.4"; transcript_support_level "5"; mgi_id "MGI:1859616"; tag "basic"; havana_gene "OTTMUSG00000017927.1"; havana_transcript "OTTMUST00000043337.1";
chrX	HAVANA	exon	7667543	7667590	.	+	.	gene_id "ENSMUSG00000031153.17"; transcript_id "ENSMUST00000101694.10"; exon_number "18"; exon_id "ENSMUSE00001244379.2"; gene_type "protein_coding"; gene_name "Gripap1"; transcript_type "protein_coding"; transcript_name "Gripap1-202"; protein_id "ENSMUSP00000099218.4"; transcript_support_level "5"; mgi_id "MGI:1859616"; tag "basic"; havana_gene "OTTMUSG00000017927.1"; havana_transcript "OTTMUST00000043337.1";
chrX	HAVANA	CDS	7667729	7667828	.	+	.	gene_id "ENSMUSG00000031153.17"; transcript_id "ENSMUST00000101694.10"; exon_number "19"; exon_id "ENSMUSE00001280146.2"; gene_type "protein_coding"; gene_name "Gripap1"; transcript_type "protein_coding"; transcript_name "Gripap1-202"; protein_id "ENSMUSP00000099218.4"; transcript_support_level "5"; mgi_id "MGI:1859616"; tag "basic"; havana_gene "OTTMUSG00000017927.1"; havana_transcript "OTTMUST00000043337.1";
chrX	HAVANA	exon	7667729	7667828	.	+	.	gene_id "ENSMUSG00000031153.17"; transcript_id "ENSMUST00000101694.10"; exon_number "20"; exon_id "ENSMUSE00001280146.2"; gene_type "protein_coding"; gene_name "Gripap1"; transcript_type "protein_coding"; transcript_name "Gripap1-202"; protein_id "ENSMUSP00000099218.4"; transcript_support_level "5"; mgi_id "MGI:1859616"; tag "basic"; havana_gene "OTTMUSG00000017927.1"; havana_transcript "OTTMUST00000043337.1";
chrX	HAVANA	CDS	7669562	7669639	.	+	.	gene_id "ENSMUSG00000031153.17"; transcript_id "ENSMUST00000101694.10"; exon_number "21"; exon_id "ENSMUSE00001291429.2"; gene_type "protein_coding"; gene_name "Gripap1"; transcript_type "protein_coding"; transcript_name "Gripap1-202"; protein_id "ENSMUSP00000099218.4"; transcript_support_level "5"; mgi_id "MGI:1859616"; tag "basic"; havana_gene "OTTMUSG00000017927.1"; havana_transcript "OTTMUST00000043337.1";
chrX	HAVANA	exon	7669562	7669639	.	+	.	gene_id "ENSMUSG00000031153.17"; transcript_id "ENSMUST00000101694.10"; exon_number "22"; exon_id "ENSMUSE00001291429.2"; gene_type "protein_coding"; gene_name "Gripap1"; transcript_type "protein_coding"; transcript_name "Gripap1-202"; protein_id "ENSMUSP00000099218.4"; transcript_support_level "5"; mgi_id "MGI:1859616"; tag "basic"; havana_gene "OTTMUSG00000017927.1"; havana_transcript "OTTMUST00000043337.1";
chrX	HAVANA	CDS	7669833	7669925	.	+	.	gene_id "ENSMUSG00000031153.17"; transcript_id "ENSMUST00000101694.10"; exon_number "23"; exon_id "ENSMUSE00000703804.2"; gene_type "protein_coding"; gene_name "Gripap1"; transcript_type "protein_coding"; transcript_name "Gripap1-202"; protein_id "ENSMUSP00000099218.4"; transcript_support_level "5"; mgi_id "MGI:1859616"; tag "basic"; havana_gene "OTTMUSG00000017927.1"; havana_transcript "OTTMUST00000043337.1";
chrX	HAVANA	exon	7669833	7669925	.	+	.	gene_id "ENSMUSG00000031153.17"; transcript_id "ENSMUST00000101694.10"; exon_number "24"; exon_id "ENSMUSE00000703804.2"; gene_type "protein_coding"; gene_name "Gripap1"; transcript_type "protein_coding"; transcript_name "Gripap1-202"; protein_id "ENSMUSP00000099218.4"; transcript_support_level "5"; mgi_id "MGI:1859616"; tag "basic"; havana_gene "OTTMUSG00000017927.1"; havana_transcript "OTTMUST00000043337.1";
chrX	HAVANA	CDS	7670599	7670733	.	+	.	gene_id "ENSMUSG00000031153.17"; transcript_id "ENSMUST00000101694.10"; exon_number "25"; exon_id "ENSMUSE00001216427.2"; gene_type "protein_coding"; gene_name "Gripap1"; transcript_type "protein_coding"; transcript_name "Gripap1-202"; protein_id "ENSMUSP00000099218.4"; transcript_support_level "5"; mgi_id "MGI:1859616"; tag "basic"; havana_gene "OTTMUSG00000017927.1"; havana_transcript "OTTMUST00000043337.1";
chrX	HAVANA	exon	7670599	7670733	.	+	.	gene_id "ENSMUSG00000031153.17"; transcript_id "ENSMUST00000101694.10"; exon_number "26"; exon_id "ENSMUSE00001216427.2"; gene_type "protein_coding"; gene_name "Gripap1"; transcript_type "protein_coding"; transcript_name "Gripap1-202"; protein_id "ENSMUSP00000099218.4"; transcript_support_level "5"; mgi_id "MGI:1859616"; tag "basic"; havana_gene "OTTMUSG00000017927.1"; havana_transcript "OTTMUST00000043337.1";
chrX	HAVANA	CDS	7676132	7676227	.	+	.	gene_id "ENSMUSG00000031153.17"; transcript_id "ENSMUST00000101694.10"; exon_number "27"; exon_id "ENSMUSE00001231751.2"; gene_type "protein_coding"; gene_name "Gripap1"; transcript_type "protein_coding"; transcript_name "Gripap1-202"; protein_id "ENSMUSP00000099218.4"; transcript_support_level "5"; mgi_id "MGI:1859616"; tag "basic"; havana_gene "OTTMUSG00000017927.1"; havana_transcript "OTTMUST00000043337.1";
chrX	HAVANA	exon	7676132	7676227	.	+	.	gene_id "ENSMUSG00000031153.17"; transcript_id "ENSMUST00000101694.10"; exon_number "28"; exon_id "ENSMUSE00001231751.2"; gene_type "protein_coding"; gene_name "Gripap1"; transcript_type "protein_coding"; transcript_name "Gripap1-202"; protein_id "ENSMUSP00000099218.4"; transcript_support_level "5"; mgi_id "MGI:1859616"; tag "basic"; havana_gene "OTTMUSG00000017927.1"; havana_transcript "OTTMUST00000043337.1";
chrX	HAVANA	CDS	7676492	7676704	.	+	.	gene_id "ENSMUSG00000031153.17"; transcript_id "ENSMUST00000101694.10"; exon_number "29"; exon_id "ENSMUSE00001253493.2"; gene_type "protein_coding"; gene_name "Gripap1"; transcript_type "protein_coding"; transcript_name "Gripap1-202"; protein_id "ENSMUSP00000099218.4"; transcript_support_level "5"; mgi_id "MGI:1859616"; tag "basic"; havana_gene "OTTMUSG00000017927.1"; havana_transcript "OTTMUST00000043337.1";
chrX	HAVANA	exon	7676492	7676704	.	+	.	gene_id "ENSMUSG00000031153.17"; transcript_id "ENSMUST00000101694.10"; exon_number "30"; exon_id "ENSMUSE00001253493.2"; gene_type "protein_coding"; gene_name "Gripap1"; transcript_type "protein_coding"; transcript_name "Gripap1-202"; protein_id "ENSMUSP00000099218.4"; transcript_support_level "5"; mgi_id "MGI:1859616"; tag "basic"; havana_gene "OTTMUSG00000017927.1"; havana_transcript "OTTMUST00000043337.1";
chrX	HAVANA	CDS	7676847	7676960	.	+	.	gene_id "ENSMUSG00000031153.17"; transcript_id "ENSMUST00000101694.10"; exon_number "31"; exon_id "ENSMUSE00001298209.2"; gene_type "protein_coding"; gene_name "Gripap1"; transcript_type "protein_coding"; transcript_name "Gripap1-202"; protein_id "ENSMUSP00000099218.4"; transcript_support_level "5"; mgi_id "MGI:1859616"; tag "basic"; havana_gene "OTTMUSG00000017927.1"; havana_transcript "OTTMUST00000043337.1";
chrX	HAVANA	exon	7676847	7676960	.	+	.	gene_id "ENSMUSG00000031153.17"; transcript_id "ENSMUST00000101694.10"; exon_number "32"; exon_id "ENSMUSE00001298209.2"; gene_type "protein_coding"; gene_name "Gripap1"; transcript_type "protein_coding"; transcript_name "Gripap1-202"; protein_id "ENSMUSP00000099218.4"; transcript_support_level "5"; mgi_id "MGI:1859616"; tag "basic"; havana_gene "OTTMUSG00000017927.1"; havana_transcript "OTTMUST00000043337.1";
chrX	HAVANA	CDS	7678521	7678598	.	+	.	gene_id "ENSMUSG00000031153.17"; transcript_id "ENSMUST00000101694.10"; exon_number "33"; exon_id "ENSMUSE00001279764.2"; gene_type "protein_coding"; gene_name "Gripap1"; transcript_type "protein_coding"; transcript_name "Gripap1-202"; protein_id "ENSMUSP00000099218.4"; transcript_support_level "5"; mgi_id "MGI:1859616"; tag "basic"; havana_gene "OTTMUSG00000017927.1"; havana_transcript "OTTMUST00000043337.1";
chrX	HAVANA	exon	7678521	7678598	.	+	.	gene_id "ENSMUSG00000031153.17"; transcript_id "ENSMUST00000101694.10"; exon_number "34"; exon_id "ENSMUSE00001279764.2"; gene_type "protein_coding"; gene_name "Gripap1"; transcript_type "protein_coding"; transcript_name "Gripap1-202"; protein_id "ENSMUSP00000099218.4"; transcript_support_level "5"; mgi_id "MGI:1859616"; tag "basic"; havana_gene "OTTMUSG00000017927.1"; havana_transcript "OTTMUST00000043337.1";
chrX	HAVANA	CDS	7678704	7678799	.	+	.	gene_id "ENSMUSG00000031153.17"; transcript_id "ENSMUST00000101694.10"; exon_number "35"; exon_id "ENSMUSE00001210734.2"; gene_type "protein_coding"; gene_name "Gripap1"; transcript_type "protein_coding"; transcript_name "Gripap1-202"; protein_id "ENSMUSP00000099218.4"; transcript_support_level "5"; mgi_id "MGI:1859616"; tag "basic"; havana_gene "OTTMUSG00000017927.1"; havana_transcript "OTTMUST00000043337.1";
chrX	HAVANA	exon	7678704	7678799	.	+	.	gene_id "ENSMUSG00000031153.17"; transcript_id "ENSMUST00000101694.10"; exon_number "36"; exon_id "ENSMUSE00001210734.2"; gene_type "protein_coding"; gene_name "Gripap1"; transcript_type "protein_coding"; transcript_name "Gripap1-202"; protein_id "ENSMUSP00000099218.4"; transcript_support_level "5"; mgi_id "MGI:1859616"; tag "basic"; havana_gene "OTTMUSG00000017927.1"; havana_transcript "OTTMUST00000043337.1";
chrX	HAVANA	CDS	7678921	7678977	.	+	.	gene_id "ENSMUSG00000031153.17"; transcript_id "ENSMUST00000101694.10"; exon_number "37"; exon_id "ENSMUSE00001243702.2"; gene_type "protein_coding"; gene_name "Gripap1"; transcript_type "protein_coding"; transcript_name "Gripap1-202"; protein_id "ENSMUSP00000099218.4"; transcript_support_level "5"; mgi_id "MGI:1859616"; tag "basic"; havana_gene "OTTMUSG00000017927.1"; havana_transcript "OTTMUST00000043337.1";
chrX	HAVANA	exon	7678921	7678977	.	+	.	gene_id "ENSMUSG00000031153.17"; transcript_id "ENSMUST00000101694.10"; exon_number "38"; exon_id "ENSMUSE00001243702.2"; gene_type "protein_coding"; gene_name "Gripap1"; transcript_type "protein_coding"; transcript_name "Gripap1-202"; protein_id "ENSMUSP00000099218.4"; transcript_support_level "5"; mgi_id "MGI:1859616"; tag "basic"; havana_gene "OTTMUSG00000017927.1"; havana_transcript "OTTMUST00000043337.1";
chrX	HAVANA	CDS	7679071	7679170	.	+	.	gene_id "ENSMUSG00000031153.17"; transcript_id "ENSMUST00000101694.10"; exon_number "39"; exon_id "ENSMUSE00001244012.2"; gene_type "protein_coding"; gene_name "Gripap1"; transcript_type "protein_coding"; transcript_name "Gripap1-202"; protein_id "ENSMUSP00000099218.4"; transcript_support_level "5"; mgi_id "MGI:1859616"; tag "basic"; havana_gene "OTTMUSG00000017927.1"; havana_transcript "OTTMUST00000043337.1";
chrX	HAVANA	exon	7679071	7679170	.	+	.	gene_id "ENSMUSG00000031153.17"; transcript_id "ENSMUST00000101694.10"; exon_number "40"; exon_id "ENSMUSE00001244012.2"; gene_type "protein_coding"; gene_name "Gripap1"; transcript_type "protein_coding"; transcript_name "Gripap1-202"; protein_id "ENSMUSP00000099218.4"; transcript_support_level "5"; mgi_id "MGI:1859616"; tag "basic"; havana_gene "OTTMUSG00000017927.1"; havana_transcript "OTTMUST00000043337.1";
chrX	HAVANA	CDS	7680807	7680937	.	+	.	gene_id "ENSMUSG00000031153.17"; transcript_id "ENSMUST00000101694.10"; exon_number "41"; exon_id "ENSMUSE00001283947.2"; gene_type "protein_coding"; gene_name "Gripap1"; transcript_type "protein_coding"; transcript_name "Gripap1-202"; protein_id "ENSMUSP00000099218.4"; transcript_support_level "5"; mgi_id "MGI:1859616"; tag "basic"; havana_gene "OTTMUSG00000017927.1"; havana_transcript "OTTMUST00000043337.1";
chrX	HAVANA	exon	7680807	7680937	.	+	.	gene_id "ENSMUSG00000031153.17"; transcript_id "ENSMUST00000101694.10"; exon_number "42"; exon_id "ENSMUSE00001283947.2"; gene_type "protein_coding"; gene_name "Gripap1"; transcript_type "protein_coding"; transcript_name "Gripap1-202"; protein_id "ENSMUSP00000099218.4"; transcript_support_level "5"; mgi_id "MGI:1859616"; tag "basic"; havana_gene "OTTMUSG00000017927.1"; havana_transcript "OTTMUST00000043337.1";
chrX	HAVANA	CDS	7684266	7684388	.	+	.	gene_id "ENSMUSG00000031153.17"; transcript_id "ENSMUST00000101694.10"; exon_number "43"; exon_id "ENSMUSE00001247012.2"; gene_type "protein_coding"; gene_name "Gripap1"; transcript_type "protein_coding"; transcript_name "Gripap1-202"; protein_id "ENSMUSP00000099218.4"; transcript_support_level "5"; mgi_id "MGI:1859616"; tag "basic"; havana_gene "OTTMUSG00000017927.1"; havana_transcript "OTTMUST00000043337.1";
chrX	HAVANA	exon	7684266	7684388	.	+	.	gene_id "ENSMUSG00000031153.17"; transcript_id "ENSMUST00000101694.10"; exon_number "44"; exon_id "ENSMUSE00001247012.2"; gene_type "protein_coding"; gene_name "Gripap1"; transcript_type "protein_coding"; transcript_name "Gripap1-202"; protein_id "ENSMUSP00000099218.4"; transcript_support_level "5"; mgi_id "MGI:1859616"; tag "basic"; havana_gene "OTTMUSG00000017927.1"; havana_transcript "OTTMUST00000043337.1";
chrX	HAVANA	CDS	7684535	7684628	.	+	.	gene_id "ENSMUSG00000031153.17"; transcript_id "ENSMUST00000101694.10"; exon_number "45"; exon_id "ENSMUSE00001228236.2"; gene_type "protein_coding"; gene_name "Gripap1"; transcript_type "protein_coding"; transcript_name "Gripap1-202"; protein_id "ENSMUSP00000099218.4"; transcript_support_level "5"; mgi_id "MGI:1859616"; tag "basic"; havana_gene "OTTMUSG00000017927.1"; havana_transcript "OTTMUST00000043337.1";
chrX	HAVANA	exon	7684535	7684628	.	+	.	gene_id "ENSMUSG00000031153.17"; transcript_id "ENSMUST00000101694.10"; exon_number "46"; exon_id "ENSMUSE00001228236.2"; gene_type "protein_coding"; gene_name "Gripap1"; transcript_type "protein_coding"; transcript_name "Gripap1-202"; protein_id "ENSMUSP00000099218.4"; transcript_support_level "5"; mgi_id "MGI:1859616"; tag "basic"; havana_gene "OTTMUSG00000017927.1"; havana_transcript "OTTMUST00000043337.1";
chrX	HAVANA	CDS	7685406	7685560	.	+	.	gene_id "ENSMUSG00000031153.17"; transcript_id "ENSMUST00000101694.10"; exon_number "47"; exon_id "ENSMUSE00001054145.2"; gene_type "protein_coding"; gene_name "Gripap1"; transcript_type "protein_coding"; transcript_name "Gripap1-202"; protein_id "ENSMUSP00000099218.4"; transcript_support_level "5"; mgi_id "MGI:1859616"; tag "basic"; havana_gene "OTTMUSG00000017927.1"; havana_transcript "OTTMUST00000043337.1";
chrX	HAVANA	exon	7685406	7685560	.	+	.	gene_id "ENSMUSG00000031153.17"; transcript_id "ENSMUST00000101694.10"; exon_number "48"; exon_id "ENSMUSE00001054145.2"; gene_type "protein_coding"; gene_name "Gripap1"; transcript_type "protein_coding"; transcript_name "Gripap1-202"; protein_id "ENSMUSP00000099218.4"; transcript_support_level "5"; mgi_id "MGI:1859616"; tag "basic"; havana_gene "OTTMUSG00000017927.1"; havana_transcript "OTTMUST00000043337.1";
chrX	HAVANA	CDS	7686241	7686330	.	+	.	gene_id "ENSMUSG00000031153.17"; transcript_id "ENSMUST00000101694.10"; exon_number "49"; exon_id "chrX.132";
chrX	HAVANA	exon	7686241	7686802	.	+	.	gene_id "ENSMUSG00000031153.17"; transcript_id "ENSMUST00000101694.10"; exon_number "50"; exon_id "ENSMUSE00001308447.2"; gene_type "protein_coding"; gene_name "Gripap1"; transcript_type "protein_coding"; transcript_name "Gripap1-202"; protein_id "ENSMUSP00000099218.4"; transcript_support_level "5"; mgi_id "MGI:1859616"; tag "basic"; havana_gene "OTTMUSG00000017927.1"; havana_transcript "OTTMUST00000043337.1";
chrX	HAVANA	stop_codon	7686331	7686333	.	+	.	gene_id "ENSMUSG00000031153.17"; transcript_id "ENSMUST00000101694.10"; exon_number "51"; exon_id "chrX.133";
chrX	HAVANA	UTR	7686331	7686802	.	+	.	gene_id "ENSMUSG00000031153.17"; transcript_id "ENSMUST00000101694.10"; exon_number "52"; exon_id "chrX.134";
chrX	HAVANA	gene	7688496	7704519	.	+	.	gene_id "ENSMUSG00000009731.5"; transcripts "2"; gene_type "protein_coding"; gene_name "Kcnd1"; mgi_id "MGI:96671"; havana_gene "OTTMUSG00000017926.1";
chrX	IsoQuant	transcript	7688496	7703922	.	+	.	gene_id "ENSMUSG00000009731.5"; transcript_id "transcript174.chrX.nic"; exons "7";
chrX	IsoQuant	exon	7688496	7688629	.	+	.	gene_id "ENSMUSG00000009731.5"; transcript_id "transcript174.chrX.nic"; exon_number "1"; exon_id "139";
chrX	IsoQuant	exon	7688840	7691202	.	+	.	gene_id "ENSMUSG00000009731.5"; transcript_id "transcript174.chrX.nic"; exon_number "2"; exon_id "140";
chrX	IsoQuant	exon	7697411	7697573	.	+	.	gene_id "ENSMUSG00000009731.5"; transcript_id "transcript174.chrX.nic"; exon_number "3"; exon_id "ENSMUSE00000558353.2";
chrX	IsoQuant	exon	7697671	7697754	.	+	.	gene_id "ENSMUSG00000009731.5"; transcript_id "transcript174.chrX.nic"; exon_number "4"; exon_id "ENSMUSE00000356675.3";
chrX	IsoQuant	exon	7697841	7697939	.	+	.	gene_id "ENSMUSG00000009731.5"; transcript_id "transcript174.chrX.nic"; exon_number "5"; exon_id "ENSMUSE00000206916.2";
chrX	IsoQuant	exon	7698332	7698582	.	+	.	gene_id "ENSMUSG00000009731.5"; transcript_id "transcript174.chrX.nic"; exon_number "6"; exon_id "ENSMUSE00000428138.2";
chrX	IsoQuant	exon	7702505	7703922	.	+	.	gene_id "ENSMUSG00000009731.5"; transcript_id "transcript174.chrX.nic"; exon_number "7"; exon_id "141";
chrX	HAVANA	transcript	7688528	7704519	.	+	.	gene_id "ENSMUSG00000009731.5"; transcript_id "ENSMUST00000009875.5"; exons "6"; gene_type "protein_coding"; gene_name "Kcnd1"; transcript_type "protein_coding"; transcript_name "Kcnd1-201"; protein_id "ENSMUSP00000009875.5"; transcript_support_level "1"; mgi_id "MGI:96671"; tag "basic"; ccdsid "CCDS29974.1"; havana_gene "OTTMUSG00000017926.1"; havana_transcript "OTTMUST00000043332.1";
chrX	HAVANA	UTR	7688528	7690081	.	+	.	gene_id "ENSMUSG00000009731.5"; transcript_id "ENSMUST00000009875.5"; exon_number "1"; exon_id "142";
chrX	HAVANA	exon	7688528	7691202	.	+	.	gene_id "ENSMUSG00000009731.5"; transcript_id "ENSMUST00000009875.5"; exon_number "2"; exon_id "ENSMUSE00000358564.4"; gene_type "protein_coding"; gene_name "Kcnd1"; transcript_type "protein_coding"; transcript_name "Kcnd1-201"; protein_id "ENSMUSP00000009875.5"; transcript_support_level "1"; mgi_id "MGI:96671"; tag "basic"; ccdsid "CCDS29974.1"; havana_gene "OTTMUSG00000017926.1"; havana_transcript "OTTMUST00000043332.1";
chrX	HAVANA	start_codon	7690082	7690084	.	+	.	gene_id "ENSMUSG00000009731.5"; transcript_id "ENSMUST00000009875.5"; exon_number "3"; exon_id "143";
chrX	HAVANA	CDS	7690082	7691202	.	+	.	gene_id "ENSMUSG00000009731.5"; transcript_id "ENSMUST00000009875.5"; exon_number "4"; exon_id "144";
chrX	HAVANA	CDS	7697411	7697573	.	+	.	gene_id "ENSMUSG00000009731.5"; transcript_id "ENSMUST00000009875.5"; exon_number "5"; exon_id "ENSMUSE00000558353.2"; gene_type "protein_coding"; gene_name "Kcnd1"; transcript_type "protein_coding"; transcript_name "Kcnd1-201"; protein_id "ENSMUSP00000009875.5"; transcript_support_level "1"; mgi_id "MGI:96671"; tag "basic"; ccdsid "CCDS29974.1"; havana_gene "OTTMUSG00000017926.1"; havana_transcript "OTTMUST00000043332.1";
chrX	HAVANA	exon	7697411	7697573	.	+	.	gene_id "ENSMUSG00000009731.5"; transcript_id "ENSMUST00000009875.5"; exon_number "6"; exon_id "ENSMUSE00000558353.2"; gene_type "protein_coding"; gene_name "Kcnd1"; transcript_type "protein_coding"; transcript_name "Kcnd1-201"; protein_id "ENSMUSP00000009875.5"; transcript_support_level "1"; mgi_id "MGI:96671"; tag "basic"; ccdsid "CCDS29974.1"; havana_gene "OTTMUSG00000017926.1"; havana_transcript "OTTMUST00000043332.1";
chrX	HAVANA	CDS	7697671	7697754	.	+	.	gene_id "ENSMUSG00000009731.5"; transcript_id "ENSMUST00000009875.5"; exon_number "7"; exon_id "ENSMUSE00000356675.3"; gene_type "protein_coding"; gene_name "Kcnd1"; transcript_type "protein_coding"; transcript_name "Kcnd1-201"; protein_id "ENSMUSP00000009875.5"; transcript_support_level "1"; mgi_id "MGI:96671"; tag "basic"; ccdsid "CCDS29974.1"; havana_gene "OTTMUSG00000017926.1"; havana_transcript "OTTMUST00000043332.1";
chrX	HAVANA	exon	7697671	7697754	.	+	.	gene_id "ENSMUSG00000009731.5"; transcript_id "ENSMUST00000009875.5"; exon_number "8"; exon_id "ENSMUSE00000356675.3"; gene_type "protein_coding"; gene_name "Kcnd1"; transcript_type "protein_coding"; transcript_name "Kcnd1-201"; protein_id "ENSMUSP00000009875.5"; transcript_support_level "1"; mgi_id "MGI:96671"; tag "basic"; ccdsid "CCDS29974.1"; havana_gene "OTTMUSG00000017926.1"; havana_transcript "OTTMUST00000043332.1";
chrX	HAVANA	CDS	7697841	7697939	.	+	.	gene_id "ENSMUSG00000009731.5"; transcript_id "ENSMUST00000009875.5"; exon_number "9"; exon_id "ENSMUSE00000206916.2"; gene_type "protein_coding"; gene_name "Kcnd1"; transcript_type "protein_coding"; transcript_name "Kcnd1-201"; protein_id "ENSMUSP00000009875.5"; transcript_support_level "1"; mgi_id "MGI:96671"; tag "basic"; ccdsid "CCDS29974.1"; havana_gene "OTTMUSG00000017926.1"; havana_transcript "OTTMUST00000043332.1";
chrX	HAVANA	exon	7697841	7697939	.	+	.	gene_id "ENSMUSG00000009731.5"; transcript_id "ENSMUST00000009875.5"; exon_number "10"; exon_id "ENSMUSE00000206916.2"; gene_type "protein_coding"; gene_name "Kcnd1"; transcript_type "protein_coding"; transcript_name "Kcnd1-201"; protein_id "ENSMUSP00000009875.5"; transcript_support_level "1"; mgi_id "MGI:96671"; tag "basic"; ccdsid "CCDS29974.1"; havana_gene "OTTMUSG00000017926.1"; havana_transcript "OTTMUST00000043332.1";
chrX	HAVANA	CDS	7698332	7698582	.	+	.	gene_id "ENSMUSG00000009731.5"; transcript_id "ENSMUST00000009875.5"; exon_number "11"; exon_id "ENSMUSE00000428138.2"; gene_type "protein_coding"; gene_name "Kcnd1"; transcript_type "protein_coding"; transcript_name "Kcnd1-201"; protein_id "ENSMUSP00000009875.5"; transcript_support_level "1"; mgi_id "MGI:96671"; tag "basic"; ccdsid "CCDS29974.1"; havana_gene "OTTMUSG00000017926.1"; havana_transcript "OTTMUST00000043332.1";
chrX	HAVANA	exon	7698332	7698582	.	+	.	gene_id "ENSMUSG00000009731.5"; transcript_id "ENSMUST00000009875.5"; exon_number "12"; exon_id "ENSMUSE00000428138.2"; gene_type "protein_coding"; gene_name "Kcnd1"; transcript_type "protein_coding"; transcript_name "Kcnd1-201"; protein_id "ENSMUSP00000009875.5"; transcript_support_level "1"; mgi_id "MGI:96671"; tag "basic"; ccdsid "CCDS29974.1"; havana_gene "OTTMUSG00000017926.1"; havana_transcript "OTTMUST00000043332.1";
chrX	HAVANA	CDS	7702505	7702739	.	+	.	gene_id "ENSMUSG00000009731.5"; transcript_id "ENSMUST00000009875.5"; exon_number "13"; exon_id "145";
chrX	HAVANA	exon	7702505	7704519	.	+	.	gene_id "ENSMUSG00000009731.5"; transcript_id "ENSMUST00000009875.5"; exon_number "14"; exon_id "ENSMUSE00000428175.3"; gene_type "protein_coding"; gene_name "Kcnd1"; transcript_type "protein_coding"; transcript_name "Kcnd1-201"; protein_id "ENSMUSP00000009875.5"; transcript_support_level "1"; mgi_id "MGI:96671"; tag "basic"; ccdsid "CCDS29974.1"; havana_gene "OTTMUSG00000017926.1"; havana_transcript "OTTMUST00000043332.1";
chrX	HAVANA	stop_codon	7702740	7702742	.	+	.	gene_id "ENSMUSG00000009731.5"; transcript_id "ENSMUST00000009875.5"; exon_number "15"; exon_id "146";
chrX	HAVANA	UTR	7702740	7704519	.	+	.	gene_id "ENSMUSG00000009731.5"; transcript_id "ENSMUST00000009875.5"; exon_number "16"; exon_id "147";
chrX	HAVANA	gene	7707603	7742865	.	+	.	gene_id "ENSMUSG00000031154.16"; transcripts "4"; gene_type "protein_coding"; gene_name "Otud5"; mgi_id "MGI:1859615"; havana_gene "OTTMUSG00000017928.1";
chrX	HAVANA	transcript	7708321	7741529	.	+	.	gene_id "ENSMUSG00000031154.16"; transcript_id "ENSMUST00000115668.10"; exons "10"; gene_type "protein_coding"; gene_name "Otud5"; transcript_type "protein_coding"; transcript_name "Otud5-205"; protein_id "ENSMUSP00000111332.4"; transcript_support_level "1"; mgi_id "MGI:1859615"; tag "basic"; ccdsid "CCDS72335.1"; havana_gene "OTTMUSG00000017928.1"; havana_transcript "OTTMUST00000043345.1";
chrX	HAVANA	UTR	7708321	7708355	.	+	.	gene_id "ENSMUSG00000031154.16"; transcript_id "ENSMUST00000115668.10"; exon_number "1"; exon_id "148";
chrX	HAVANA	exon	7708321	7708707	.	+	.	gene_id "ENSMUSG00000031154.16"; transcript_id "ENSMUST00000115668.10"; exon_number "2"; exon_id "ENSMUSE00000703776.2"; gene_type "protein_coding"; gene_name "Otud5"; transcript_type "protein_coding"; transcript_name "Otud5-205"; protein_id "ENSMUSP00000111332.4"; transcript_support_level "1"; mgi_id "MGI:1859615"; tag "basic"; ccdsid "CCDS72335.1"; havana_gene "OTTMUSG00000017928.1"; havana_transcript "OTTMUST00000043345.1";
chrX	HAVANA	start_codon	7708356	7708358	.	+	.	gene_id "ENSMUSG00000031154.16"; transcript_id "ENSMUST00000115668.10"; exon_number "3"; exon_id "149";
chrX	HAVANA	CDS	7708356	7708707	.	+	.	gene_id "ENSMUSG00000031154.16"; transcript_id "ENSMUST00000115668.10"; exon_number "4"; exon_id "150";
chrX	HAVANA	CDS	7708837	7708949	.	+	.	gene_id "ENSMUSG00000031154.16"; transcript_id "ENSMUST00000115668.10"; exon_number "5"; exon_id "ENSMUSE00000703775.2"; gene_type "protein_coding"; gene_name "Otud5"; transcript_type "protein_coding"; transcript_name "Otud5-205"; protein_id "ENSMUSP00000111332.4"; transcript_support_level "1"; mgi_id "MGI:1859615"; tag "basic"; ccdsid "CCDS72335.1"; havana_gene "OTTMUSG00000017928.1"; havana_transcript "OTTMUST00000043345.1";
chrX	HAVANA	exon	7708837	7708949	.	+	.	gene_id "ENSMUSG00000031154.16"; transcript_id "ENSMUST00000115668.10"; exon_number "6"; exon_id "ENSMUSE00000703775.2"; gene_type "protein_coding"; gene_name "Otud5"; transcript_type "protein_coding"; transcript_name "Otud5-205"; protein_id "ENSMUSP00000111332.4"; transcript_support_level "1"; mgi_id "MGI:1859615"; tag "basic"; ccdsid "CCDS72335.1"; havana_gene "OTTMUSG00000017928.1"; havana_transcript "OTTMUST00000043345.1";
chrX	HAVANA	CDS	7722543	7722636	.	+	.	gene_id "ENSMUSG00000031154.16"; transcript_id "ENSMUST00000115668.10"; exon_number "7"; exon_id "ENSMUSE00001226040.2"; gene_type "protein_coding"; gene_name "Otud5"; transcript_type "protein_coding"; transcript_name "Otud5-205"; protein_id "ENSMUSP00000111332.4"; transcript_support_level "1"; mgi_id "MGI:1859615"; tag "basic"; ccdsid "CCDS72335.1"; havana_gene "OTTMUSG00000017928.1"; havana_transcript "OTTMUST00000043345.1";
chrX	HAVANA	exon	7722543	7722636	.	+	.	gene_id "ENSMUSG00000031154.16"; transcript_id "ENSMUST00000115668.10"; exon_number "8"; exon_id "ENSMUSE00001226040.2"; gene_type "protein_coding"; gene_name "Otud5"; transcript_type "protein_coding"; transcript_name "Otud5-205"; protein_id "ENSMUSP00000111332.4"; transcript_support_level "1"; mgi_id "MGI:1859615"; tag "basic"; ccdsid "CCDS72335.1"; havana_gene "OTTMUSG00000017928.1"; havana_transcript "OTTMUST00000043345.1";
chrX	HAVANA	CDS	7733754	7733818	.	+	.	gene_id "ENSMUSG00000031154.16"; transcript_id "ENSMUST00000115668.10"; exon_number "9"; exon_id "ENSMUSE00001259149.2"; gene_type "protein_coding"; gene_name "Otud5"; transcript_type "protein_coding"; transcript_name "Otud5-205"; protein_id "ENSMUSP00000111332.4"; transcript_support_level "1"; mgi_id "MGI:1859615"; tag "basic"; ccdsid "CCDS72335.1"; havana_gene "OTTMUSG00000017928.1"; havana_transcript "OTTMUST00000043345.1";
chrX	HAVANA	exon	7733754	7733818	.	+	.	gene_id "ENSMUSG00000031154.16"; transcript_id "ENSMUST00000115668.10"; exon_number "10"; exon_id "ENSMUSE00001259149.2"; gene_type "protein_coding"; gene_name "Otud5"; transcript_type "protein_coding"; transcript_name "Otud5-205"; protein_id "ENSMUSP00000111332.4"; transcript_support_level "1"; mgi_id "MGI:1859615"; tag "basic"; ccdsid "CCDS72335.1"; havana_gene "OTTMUSG00000017928.1"; havana_transcript "OTTMUST00000043345.1";
chrX	HAVANA	CDS	7733906	7734062	.	+	.	gene_id "ENSMUSG00000031154.16"; transcript_id "ENSMUST00000115668.10"; exon_number "11"; exon_id "ENSMUSE00000241693.2"; gene_type "protein_coding"; gene_name "Otud5"; transcript_type "protein_coding"; transcript_name "Otud5-205"; protein_id "ENSMUSP00000111332.4"; transcript_support_level "1"; mgi_id "MGI:1859615"; tag "basic"; ccdsid "CCDS72335.1"; havana_gene "OTTMUSG00000017928.1"; havana_transcript "OTTMUST00000043345.1";
chrX	HAVANA	exon	7733906	7734062	.	+	.	gene_id "ENSMUSG00000031154.16"; transcript_id "ENSMUST00000115668.10"; exon_number "12"; exon_id "ENSMUSE00000241693.2"; gene_type "protein_coding"; gene_name "Otud5"; transcript_type "protein_coding"; transcript_name "Otud5-205"; protein_id "ENSMUSP00000111332.4"; transcript_support_level "1"; mgi_id "MGI:1859615"; tag "basic"; ccdsid "CCDS72335.1"; havana_gene "OTTMUSG00000017928.1"; havana_transcript "OTTMUST00000043345.1";
chrX	HAVANA	CDS	7734162	7734310	.	+	.	gene_id "ENSMUSG00000031154.16"; transcript_id "ENSMUST00000115668.10"; exon_number "13"; exon_id "ENSMUSE00001211848.2"; gene_type "protein_coding"; gene_name "Otud5"; transcript_type "protein_coding"; transcript_name "Otud5-205"; protein_id "ENSMUSP00000111332.4"; transcript_support_level "1"; mgi_id "MGI:1859615"; tag "basic"; ccdsid "CCDS72335.1"; havana_gene "OTTMUSG00000017928.1"; havana_transcript "OTTMUST00000043345.1";
chrX	HAVANA	exon	7734162	7734310	.	+	.	gene_id "ENSMUSG00000031154.16"; transcript_id "ENSMUST00000115668.10"; exon_number "14"; exon_id "ENSMUSE00001211848.2"; gene_type "protein_coding"; gene_name "Otud5"; transcript_type "protein_coding"; transcript_name "Otud5-205"; protein_id "ENSMUSP00000111332.4"; transcript_support_level "1"; mgi_id "MGI:1859615"; tag "basic"; ccdsid "CCDS72335.1"; havana_gene "OTTMUSG00000017928.1"; havana_transcript "OTTMUST00000043345.1";
chrX	HAVANA	CDS	7738235	7738438	.	+	.	gene_id "ENSMUSG00000031154.16"; transcript_id "ENSMUST00000115668.10"; exon_number "15"; exon_id "ENSMUSE00001261910.2"; gene_type "protein_coding"; gene_name "Otud5"; transcript_type "protein_coding"; transcript_name "Otud5-205"; protein_id "ENSMUSP00000111332.4"; transcript_support_level "1"; mgi_id "MGI:1859615"; tag "basic"; ccdsid "CCDS72335.1"; havana_gene "OTTMUSG00000017928.1"; havana_transcript "OTTMUST00000043345.1";
chrX	HAVANA	exon	7738235	7738438	.	+	.	gene_id "ENSMUSG00000031154.16"; transcript_id "ENSMUST00000115668.10"; exon_number "16"; exon_id "ENSMUSE00001261910.2"; gene_type "protein_coding"; gene_name "Otud5"; transcript_type "protein_coding"; transcript_name "Otud5-205"; protein_id "ENSMUSP00000111332.4"; transcript_support_level "1"; mgi_id "MGI:1859615"; tag "basic"; ccdsid "CCDS72335.1"; havana_gene "OTTMUSG00000017928.1"; havana_transcript "OTTMUST00000043345.1";
chrX	HAVANA	CDS	7739793	7739994	.	+	.	gene_id "ENSMUSG00000031154.16"; transcript_id "ENSMUST00000115668.10"; exon_number "17"; exon_id "ENSMUSE00001214194.2"; gene_type "protein_coding"; gene_name "Otud5"; transcript_type "protein_coding"; transcript_name "Otud5-205"; protein_id "ENSMUSP00000111332.4"; transcript_support_level "1"; mgi_id "MGI:1859615"; tag "basic"; ccdsid "CCDS72335.1"; havana_gene "OTTMUSG00000017928.1"; havana_transcript "OTTMUST00000043345.1";
chrX	HAVANA	exon	7739793	7739994	.	+	.	gene_id "ENSMUSG00000031154.16"; transcript_id "ENSMUST00000115668.10"; exon_number "18"; exon_id "ENSMUSE00001214194.2"; gene_type "protein_coding"; gene_name "Otud5"; transcript_type "protein_coding"; transcript_name "Otud5-205"; protein_id "ENSMUSP00000111332.4"; transcript_support_level "1"; mgi_id "MGI:1859615"; tag "basic"; ccdsid "CCDS72335.1"; havana_gene "OTTMUSG00000017928.1"; havana_transcript "OTTMUST00000043345.1";
chrX	HAVANA	CDS	7740079	7740192	.	+	.	gene_id "ENSMUSG00000031154.16"; transcript_id "ENSMUST00000115668.10"; exon_number "19"; exon_id "ENSMUSE00001260386.2"; gene_type "protein_coding"; gene_name "Otud5"; transcript_type "protein_coding"; transcript_name "Otud5-205"; protein_id "ENSMUSP00000111332.4"; transcript_support_level "1"; mgi_id "MGI:1859615"; tag "basic"; ccdsid "CCDS72335.1"; havana_gene "OTTMUSG00000017928.1"; havana_transcript "OTTMUST00000043345.1";
chrX	HAVANA	exon	7740079	7740192	.	+	.	gene_id "ENSMUSG00000031154.16"; transcript_id "ENSMUST00000115668.10"; exon_number "20"; exon_id "ENSMUSE00001260386.2"; gene_type "protein_coding"; gene_name "Otud5"; transcript_type "protein_coding"; transcript_name "Otud5-205"; protein_id "ENSMUSP00000111332.4"; transcript_support_level "1"; mgi_id "MGI:1859615"; tag "basic"; ccdsid "CCDS72335.1"; havana_gene "OTTMUSG00000017928.1"; havana_transcript "OTTMUST00000043345.1";
chrX	HAVANA	CDS	7740472	7740590	.	+	.	gene_id "ENSMUSG00000031154.16"; transcript_id "ENSMUST00000115668.10"; exon_number "21"; exon_id "151";
chrX	HAVANA	exon	7740472	7741529	.	+	.	gene_id "ENSMUSG00000031154.16"; transcript_id "ENSMUST00000115668.10"; exon_number "22"; exon_id "ENSMUSE00000808996.2"; gene_type "protein_coding"; gene_name "Otud5"; transcript_type "protein_coding"; transcript_name "Otud5-205"; protein_id "ENSMUSP00000111332.4"; transcript_support_level "1"; mgi_id "MGI:1859615"; tag "basic"; ccdsid "CCDS72335.1"; havana_gene "OTTMUSG00000017928.1"; havana_transcript "OTTMUST00000043345.1";
chrX	HAVANA	stop_codon	7740591	7740593	.	+	.	gene_id "ENSMUSG00000031154.16"; transcript_id "ENSMUST00000115668.10"; exon_number "23"; exon_id "152";
chrX	HAVANA	UTR	7740591	7741529	.	+	.	gene_id "ENSMUSG00000031154.16"; transcript_id "ENSMUST00000115668.10"; exon_number "24"; exon_id "153";
chrX	HAVANA	transcript	7708095	7741099	.	+	.	gene_id "ENSMUSG00000031154.16"; transcript_id "ENSMUST00000115666.8"; exons "9"; gene_type "protein_coding"; gene_name "Otud5"; transcript_type "protein_coding"; transcript_name "Otud5-203"; protein_id "ENSMUSP00000111330.2"; transcript_support_level "1"; mgi_id "MGI:1859615"; tag "basic"; ccdsid "CCDS72336.1"; havana_gene "OTTMUSG00000017928.1"; havana_transcript "OTTMUST00000043468.1";
chrX	HAVANA	UTR	7708095	7708355	.	+	.	gene_id "ENSMUSG00000031154.16"; transcript_id "ENSMUST00000115666.8"; exon_number "1"; exon_id "154";
chrX	HAVANA	exon	7708095	7708949	.	+	.	gene_id "ENSMUSG00000031154.16"; transcript_id "ENSMUST00000115666.8"; exon_number "2"; exon_id "ENSMUSE00000703766.2"; gene_type "protein_coding"; gene_name "Otud5"; transcript_type "protein_coding"; transcript_name "Otud5-203"; protein_id "ENSMUSP00000111330.2"; transcript_support_level "1"; mgi_id "MGI:1859615"; tag "basic"; ccdsid "CCDS72336.1"; havana_gene "OTTMUSG00000017928.1"; havana_transcript "OTTMUST00000043468.1";
chrX	HAVANA	start_codon	7708356	7708358	.	+	.	gene_id "ENSMUSG00000031154.16"; transcript_id "ENSMUST00000115666.8"; exon_number "3"; exon_id "chrX.149";
chrX	HAVANA	CDS	7708356	7708949	.	+	.	gene_id "ENSMUSG00000031154.16"; transcript_id "ENSMUST00000115666.8"; exon_number "4"; exon_id "155";
chrX	HAVANA	CDS	7722543	7722636	.	+	.	gene_id "ENSMUSG00000031154.16"; transcript_id "ENSMUST00000115666.8"; exon_number "5"; exon_id "ENSMUSE00001226040.2"; gene_type "protein_coding"; gene_name "Otud5"; transcript_type "protein_coding"; transcript_name "Otud5-203"; protein_id "ENSMUSP00000111330.2"; transcript_support_level "1"; mgi_id "MGI:1859615"; tag "basic"; ccdsid "CCDS72336.1"; havana_gene "OTTMUSG00000017928.1"; havana_transcript "OTTMUST00000043468.1";
chrX	HAVANA	exon	7722543	7722636	.	+	.	gene_id "ENSMUSG00000031154.16"; transcript_id "ENSMUST00000115666.8"; exon_number "6"; exon_id "ENSMUSE00001226040.2"; gene_type "protein_coding"; gene_name "Otud5"; transcript_type "protein_coding"; transcript_name "Otud5-203"; protein_id "ENSMUSP00000111330.2"; transcript_support_level "1"; mgi_id "MGI:1859615"; tag "basic"; ccdsid "CCDS72336.1"; havana_gene "OTTMUSG00000017928.1"; havana_transcript "OTTMUST00000043468.1";
chrX	HAVANA	CDS	7733754	7733818	.	+	.	gene_id "ENSMUSG00000031154.16"; transcript_id "ENSMUST00000115666.8"; exon_number "7"; exon_id "ENSMUSE00001259149.2"; gene_type "protein_coding"; gene_name "Otud5"; transcript_type "protein_coding"; transcript_name "Otud5-203"; protein_id "ENSMUSP00000111330.2"; transcript_support_level "1"; mgi_id "MGI:1859615"; tag "basic"; ccdsid "CCDS72336.1"; havana_gene "OTTMUSG00000017928.1"; havana_transcript "OTTMUST00000043468.1";
chrX	HAVANA	exon	7733754	7733818	.	+	.	gene_id "ENSMUSG00000031154.16"; transcript_id "ENSMUST00000115666.8"; exon_number "8"; exon_id "ENSMUSE00001259149.2"; gene_type "protein_coding"; gene_name "Otud5"; transcript_type "protein_coding"; transcript_name "Otud5-203"; protein_id "ENSMUSP00000111330.2"; transcript_support_level "1"; mgi_id "MGI:1859615"; tag "basic"; ccdsid "CCDS72336.1"; havana_gene "OTTMUSG00000017928.1"; havana_transcript "OTTMUST00000043468.1";
chrX	HAVANA	CDS	7733906	7734062	.	+	.	gene_id "ENSMUSG00000031154.16"; transcript_id "ENSMUST00000115666.8"; exon_number "9"; exon_id "ENSMUSE00000241693.2"; gene_type "protein_coding"; gene_name "Otud5"; transcript_type "protein_coding"; transcript_name "Otud5-203"; protein_id "ENSMUSP00000111330.2"; transcript_support_level "1"; mgi_id "MGI:1859615"; tag "basic"; ccdsid "CCDS72336.1"; havana_gene "OTTMUSG00000017928.1"; havana_transcript "OTTMUST00000043468.1";
chrX	HAVANA	exon	7733906	7734062	.	+	.	gene_id "ENSMUSG00000031154.16"; transcript_id "ENSMUST00000115666.8"; exon_number "10"; exon_id "ENSMUSE00000241693.2"; gene_type "protein_coding"; gene_name "Otud5"; transcript_type "protein_coding"; transcript_name "Otud5-203"; protein_id "ENSMUSP00000111330.2"; transcript_support_level "1"; mgi_id "MGI:1859615"; tag "basic"; ccdsid "CCDS72336.1"; havana_gene "OTTMUSG00000017928.1"; havana_transcript "OTTMUST00000043468.1";
chrX	HAVANA	CDS	7734162	7734310	.	+	.	gene_id "ENSMUSG00000031154.16"; transcript_id "ENSMUST00000115666.8"; exon_number "11"; exon_id "ENSMUSE00001211848.2"; gene_type "protein_coding"; gene_name "Otud5"; transcript_type "protein_coding"; transcript_name "Otud5-203"; protein_id "ENSMUSP00000111330.2"; transcript_support_level "1"; mgi_id "MGI:1859615"; tag "basic"; ccdsid "CCDS72336.1"; havana_gene "OTTMUSG00000017928.1"; havana_transcript "OTTMUST00000043468.1";
chrX	HAVANA	exon	7734162	7734310	.	+	.	gene_id "ENSMUSG00000031154.16"; transcript_id "ENSMUST00000115666.8"; exon_number "12"; exon_id "ENSMUSE00001211848.2"; gene_type "protein_coding"; gene_name "Otud5"; transcript_type "protein_coding"; transcript_name "Otud5-203"; protein_id "ENSMUSP00000111330.2"; transcript_support_level "1"; mgi_id "MGI:1859615"; tag "basic"; ccdsid "CCDS72336.1"; havana_gene "OTTMUSG00000017928.1"; havana_transcript "OTTMUST00000043468.1";
chrX	HAVANA	CDS	7738235	7738438	.	+	.	gene_id "ENSMUSG00000031154.16"; transcript_id "ENSMUST00000115666.8"; exon_number "13"; exon_id "ENSMUSE00001261910.2"; gene_type "protein_coding"; gene_name "Otud5"; transcript_type "protein_coding"; transcript_name "Otud5-203"; protein_id "ENSMUSP00000111330.2"; transcript_support_level "1"; mgi_id "MGI:1859615"; tag "basic"; ccdsid "CCDS72336.1"; havana_gene "OTTMUSG00000017928.1"; havana_transcript "OTTMUST00000043468.1";
chrX	HAVANA	exon	7738235	7738438	.	+	.	gene_id "ENSMUSG00000031154.16"; transcript_id "ENSMUST00000115666.8"; exon_number "14"; exon_id "ENSMUSE00001261910.2"; gene_type "protein_coding"; gene_name "Otud5"; transcript_type "protein_coding"; transcript_name "Otud5-203"; protein_id "ENSMUSP00000111330.2"; transcript_support_level "1"; mgi_id "MGI:1859615"; tag "basic"; ccdsid "CCDS72336.1"; havana_gene "OTTMUSG00000017928.1"; havana_transcript "OTTMUST00000043468.1";
chrX	HAVANA	CDS	7739793	7739994	.	+	.	gene_id "ENSMUSG00000031154.16"; transcript_id "ENSMUST00000115666.8"; exon_number "15"; exon_id "ENSMUSE00001214194.2"; gene_type "protein_coding"; gene_name "Otud5"; transcript_type "protein_coding"; transcript_name "Otud5-203"; protein_id "ENSMUSP00000111330.2"; transcript_support_level "1"; mgi_id "MGI:1859615"; tag "basic"; ccdsid "CCDS72336.1"; havana_gene "OTTMUSG00000017928.1"; havana_transcript "OTTMUST00000043468.1";
chrX	HAVANA	exon	7739793	7739994	.	+	.	gene_id "ENSMUSG00000031154.16"; transcript_id "ENSMUST00000115666.8"; exon_number "16"; exon_id "ENSMUSE00001214194.2"; gene_type "protein_coding"; gene_name "Otud5"; transcript_type "protein_coding"; transcript_name "Otud5-203"; protein_id "ENSMUSP00000111330.2"; transcript_support_level "1"; mgi_id "MGI:1859615"; tag "basic"; ccdsid "CCDS72336.1"; havana_gene "OTTMUSG00000017928.1"; havana_transcript "OTTMUST00000043468.1";
chrX	HAVANA	CDS	7740079	7740192	.	+	.	gene_id "ENSMUSG00000031154.16"; transcript_id "ENSMUST00000115666.8"; exon_number "17"; exon_id "ENSMUSE00001260386.2"; gene_type "protein_coding"; gene_name "Otud5"; transcript_type "protein_coding"; transcript_name "Otud5-203"; protein_id "ENSMUSP00000111330.2"; transcript_support_level "1"; mgi_id "MGI:1859615"; tag "basic"; ccdsid "CCDS72336.1"; havana_gene "OTTMUSG00000017928.1"; havana_transcript "OTTMUST00000043468.1";
chrX	HAVANA	exon	7740079	7740192	.	+	.	gene_id "ENSMUSG00000031154.16"; transcript_id "ENSMUST00000115666.8"; exon_number "18"; exon_id "ENSMUSE00001260386.2"; gene_type "protein_coding"; gene_name "Otud5"; transcript_type "protein_coding"; transcript_name "Otud5-203"; protein_id "ENSMUSP00000111330.2"; transcript_support_level "1"; mgi_id "MGI:1859615"; tag "basic"; ccdsid "CCDS72336.1"; havana_gene "OTTMUSG00000017928.1"; havana_transcript "OTTMUST00000043468.1";
chrX	HAVANA	CDS	7740469	7740590	.	+	.	gene_id "ENSMUSG00000031154.16"; transcript_id "ENSMUST00000115666.8"; exon_number "19"; exon_id "156";
chrX	HAVANA	exon	7740469	7741099	.	+	.	gene_id "ENSMUSG00000031154.16"; transcript_id "ENSMUST00000115666.8"; exon_number "20"; exon_id "ENSMUSE00000348974.8"; gene_type "protein_coding"; gene_name "Otud5"; transcript_type "protein_coding"; transcript_name "Otud5-203"; protein_id "ENSMUSP00000111330.2"; transcript_support_level "1"; mgi_id "MGI:1859615"; tag "basic"; ccdsid "CCDS72336.1"; havana_gene "OTTMUSG00000017928.1"; havana_transcript "OTTMUST00000043468.1";
chrX	HAVANA	stop_codon	7740591	7740593	.	+	.	gene_id "ENSMUSG00000031154.16"; transcript_id "ENSMUST00000115666.8"; exon_number "21"; exon_id "chrX.152";
chrX	HAVANA	UTR	7740591	7741099	.	+	.	gene_id "ENSMUSG00000031154.16"; transcript_id "ENSMUST00000115666.8"; exon_number "22"; exon_id "157";
chrX	HAVANA	transcript	7708295	7741524	.	+	.	gene_id "ENSMUSG00000031154.16"; transcript_id "ENSMUST00000115667.10"; exons "9"; gene_type "protein_coding"; gene_name "Otud5"; transcript_type "protein_coding"; transcript_name "Otud5-204"; protein_id "ENSMUSP00000111331.4"; transcript_support_level "5"; mgi_id "MGI:1859615"; tag "basic"; havana_gene "OTTMUSG00000017928.1"; havana_transcript "OTTMUST00000043469.1";
chrX	HAVANA	UTR	7708295	7708355	.	+	.	gene_id "ENSMUSG00000031154.16"; transcript_id "ENSMUST00000115667.10"; exon_number "1"; exon_id "158";
chrX	HAVANA	exon	7708295	7708949	.	+	.	gene_id "ENSMUSG00000031154.16"; transcript_id "ENSMUST00000115667.10"; exon_number "2"; exon_id "ENSMUSE00000241716.6"; gene_type "protein_coding"; gene_name "Otud5"; transcript_type "protein_coding"; transcript_name "Otud5-204"; protein_id "ENSMUSP00000111331.4"; transcript_support_level "5"; mgi_id "MGI:1859615"; tag "basic"; havana_gene "OTTMUSG00000017928.1"; havana_transcript "OTTMUST00000043469.1";
chrX	HAVANA	start_codon	7708356	7708358	.	+	.	gene_id "ENSMUSG00000031154.16"; transcript_id "ENSMUST00000115667.10"; exon_number "3"; exon_id "chrX.149";
chrX	HAVANA	CDS	7708356	7708949	.	+	.	gene_id "ENSMUSG00000031154.16"; transcript_id "ENSMUST00000115667.10"; exon_number "4"; exon_id "chrX.155";
chrX	HAVANA	CDS	7722543	7722636	.	+	.	gene_id "ENSMUSG00000031154.16"; transcript_id "ENSMUST00000115667.10"; exon_number "5"; exon_id "ENSMUSE00001226040.2"; gene_type "protein_coding"; gene_name "Otud5"; transcript_type "protein_coding"; transcript_name "Otud5-204"; protein_id "ENSMUSP00000111331.4"; transcript_support_level "5"; mgi_id "MGI:1859615"; tag "basic"; havana_gene "OTTMUSG00000017928.1"; havana_transcript "OTTMUST00000043469.1";
chrX	HAVANA	exon	7722543	7722636	.	+	.	gene_id "ENSMUSG00000031154.16"; transcript_id "ENSMUST00000115667.10"; exon_number "6"; exon_id "ENSMUSE00001226040.2"; gene_type "protein_coding"; gene_name "Otud5"; transcript_type "protein_coding"; transcript_name "Otud5-204"; protein_id "ENSMUSP00000111331.4"; transcript_support_level "5"; mgi_id "MGI:1859615"; tag "basic"; havana_gene "OTTMUSG00000017928.1"; havana_transcript "OTTMUST00000043469.1";
chrX	HAVANA	CDS	7733754	7733818	.	+	.	gene_id "ENSMUSG00000031154.16"; transcript_id "ENSMUST00000115667.10"; exon_number "7"; exon_id "ENSMUSE00001259149.2"; gene_type "protein_coding"; gene_name "Otud5"; transcript_type "protein_coding"; transcript_name "Otud5-204"; protein_id "ENSMUSP00000111331.4"; transcript_support_level "5"; mgi_id "MGI:1859615"; tag "basic"; havana_gene "OTTMUSG00000017928.1"; havana_transcript "OTTMUST00000043469.1";
chrX	HAVANA	exon	7733754	7733818	.	+	.	gene_id "ENSMUSG00000031154.16"; transcript_id "ENSMUST00000115667.10"; exon_number "8"; exon_id "ENSMUSE00001259149.2"; gene_type "protein_coding"; gene_name "Otud5"; transcript_type "protein_coding"; transcript_name "Otud5-204"; protein_id "ENSMUSP00000111331.4"; transcript_support_level "5"; mgi_id "MGI:1859615"; tag "basic"; havana_gene "OTTMUSG00000017928.1"; havana_transcript "OTTMUST00000043469.1";
chrX	HAVANA	CDS	7733906	7734077	.	+	.	gene_id "ENSMUSG00000031154.16"; transcript_id "ENSMUST00000115667.10"; exon_number "9"; exon_id "ENSMUSE00000703768.2"; gene_type "protein_coding"; gene_name "Otud5"; transcript_type "protein_coding"; transcript_name "Otud5-204"; protein_id "ENSMUSP00000111331.4"; transcript_support_level "5"; mgi_id "MGI:1859615"; tag "basic"; havana_gene "OTTMUSG00000017928.1"; havana_transcript "OTTMUST00000043469.1";
chrX	HAVANA	exon	7733906	7734077	.	+	.	gene_id "ENSMUSG00000031154.16"; transcript_id "ENSMUST00000115667.10"; exon_number "10"; exon_id "ENSMUSE00000703768.2"; gene_type "protein_coding"; gene_name "Otud5"; transcript_type "protein_coding"; transcript_name "Otud5-204"; protein_id "ENSMUSP00000111331.4"; transcript_support_level "5"; mgi_id "MGI:1859615"; tag "basic"; havana_gene "OTTMUSG00000017928.1"; havana_transcript "OTTMUST00000043469.1";
chrX	HAVANA	CDS	7734162	7734310	.	+	.	gene_id "ENSMUSG00000031154.16"; transcript_id "ENSMUST00000115667.10"; exon_number "11"; exon_id "ENSMUSE00001211848.2"; gene_type "protein_coding"; gene_name "Otud5"; transcript_type "protein_coding"; transcript_name "Otud5-204"; protein_id "ENSMUSP00000111331.4"; transcript_support_level "5"; mgi_id "MGI:1859615"; tag "basic"; havana_gene "OTTMUSG00000017928.1"; havana_transcript "OTTMUST00000043469.1";
chrX	HAVANA	exon	7734162	7734310	.	+	.	gene_id "ENSMUSG00000031154.16"; transcript_id "ENSMUST00000115667.10"; exon_number "12"; exon_id "ENSMUSE00001211848.2"; gene_type "protein_coding"; gene_name "Otud5"; transcript_type "protein_coding"; transcript_name "Otud5-204"; protein_id "ENSMUSP00000111331.4"; transcript_support_level "5"; mgi_id "MGI:1859615"; tag "basic"; havana_gene "OTTMUSG00000017928.1"; havana_transcript "OTTMUST00000043469.1";
chrX	HAVANA	CDS	7738235	7738438	.	+	.	gene_id "ENSMUSG00000031154.16"; transcript_id "ENSMUST00000115667.10"; exon_number "13"; exon_id "ENSMUSE00001261910.2"; gene_type "protein_coding"; gene_name "Otud5"; transcript_type "protein_coding"; transcript_name "Otud5-204"; protein_id "ENSMUSP00000111331.4"; transcript_support_level "5"; mgi_id "MGI:1859615"; tag "basic"; havana_gene "OTTMUSG00000017928.1"; havana_transcript "OTTMUST00000043469.1";
chrX	HAVANA	exon	7738235	7738438	.	+	.	gene_id "ENSMUSG00000031154.16"; transcript_id "ENSMUST00000115667.10"; exon_number "14"; exon_id "ENSMUSE00001261910.2"; gene_type "protein_coding"; gene_name "Otud5"; transcript_type "protein_coding"; transcript_name "Otud5-204"; protein_id "ENSMUSP00000111331.4"; transcript_support_level "5"; mgi_id "MGI:1859615"; tag "basic"; havana_gene "OTTMUSG00000017928.1"; havana_transcript "OTTMUST00000043469.1";
chrX	HAVANA	CDS	7739793	7739994	.	+	.	gene_id "ENSMUSG00000031154.16"; transcript_id "ENSMUST00000115667.10"; exon_number "15"; exon_id "ENSMUSE00001214194.2"; gene_type "protein_coding"; gene_name "Otud5"; transcript_type "protein_coding"; transcript_name "Otud5-204"; protein_id "ENSMUSP00000111331.4"; transcript_support_level "5"; mgi_id "MGI:1859615"; tag "basic"; havana_gene "OTTMUSG00000017928.1"; havana_transcript "OTTMUST00000043469.1";
chrX	HAVANA	exon	7739793	7739994	.	+	.	gene_id "ENSMUSG00000031154.16"; transcript_id "ENSMUST00000115667.10"; exon_number "16"; exon_id "ENSMUSE00001214194.2"; gene_type "protein_coding"; gene_name "Otud5"; transcript_type "protein_coding"; transcript_name "Otud5-204"; protein_id "ENSMUSP00000111331.4"; transcript_support_level "5"; mgi_id "MGI:1859615"; tag "basic"; havana_gene "OTTMUSG00000017928.1"; havana_transcript "OTTMUST00000043469.1";
chrX	HAVANA	CDS	7740079	7740192	.	+	.	gene_id "ENSMUSG00000031154.16"; transcript_id "ENSMUST00000115667.10"; exon_number "17"; exon_id "ENSMUSE00001260386.2"; gene_type "protein_coding"; gene_name "Otud5"; transcript_type "protein_coding"; transcript_name "Otud5-204"; protein_id "ENSMUSP00000111331.4"; transcript_support_level "5"; mgi_id "MGI:1859615"; tag "basic"; havana_gene "OTTMUSG00000017928.1"; havana_transcript "OTTMUST00000043469.1";
chrX	HAVANA	exon	7740079	7740192	.	+	.	gene_id "ENSMUSG00000031154.16"; transcript_id "ENSMUST00000115667.10"; exon_number "18"; exon_id "ENSMUSE00001260386.2"; gene_type "protein_coding"; gene_name "Otud5"; transcript_type "protein_coding"; transcript_name "Otud5-204"; protein_id "ENSMUSP00000111331.4"; transcript_support_level "5"; mgi_id "MGI:1859615"; tag "basic"; havana_gene "OTTMUSG00000017928.1"; havana_transcript "OTTMUST00000043469.1";
chrX	HAVANA	CDS	7740472	7740590	.	+	.	gene_id "ENSMUSG00000031154.16"; transcript_id "ENSMUST00000115667.10"; exon_number "19"; exon_id "chrX.151";
chrX	HAVANA	exon	7740472	7741524	.	+	.	gene_id "ENSMUSG00000031154.16"; transcript_id "ENSMUST00000115667.10"; exon_number "20"; exon_id "ENSMUSE00000816120.2"; gene_type "protein_coding"; gene_name "Otud5"; transcript_type "protein_coding"; transcript_name "Otud5-204"; protein_id "ENSMUSP00000111331.4"; transcript_support_level "5"; mgi_id "MGI:1859615"; tag "basic"; havana_gene "OTTMUSG00000017928.1"; havana_transcript "OTTMUST00000043469.1";
chrX	HAVANA	stop_codon	7740591	7740593	.	+	.	gene_id "ENSMUSG00000031154.16"; transcript_id "ENSMUST00000115667.10"; exon_number "21"; exon_id "chrX.152";
chrX	HAVANA	UTR	7740591	7741524	.	+	.	gene_id "ENSMUSG00000031154.16"; transcript_id "ENSMUST00000115667.10"; exon_number "22"; exon_id "159";
chrX	HAVANA	transcript	7708355	7742859	.	+	.	gene_id "ENSMUSG00000031154.16"; transcript_id "ENSMUST00000115665.2"; exons "10"; gene_type "protein_coding"; gene_name "Otud5"; transcript_type "protein_coding"; transcript_name "Otud5-202"; protein_id "ENSMUSP00000111329.2"; transcript_support_level "5"; mgi_id "MGI:1859615"; tag "basic"; havana_gene "OTTMUSG00000017928.1"; havana_transcript "OTTMUST00000043466.1";
chrX	HAVANA	UTR	7708355	7708355	.	+	.	gene_id "ENSMUSG00000031154.16"; transcript_id "ENSMUST00000115665.2"; exon_number "1"; exon_id "160";
chrX	HAVANA	exon	7708355	7708707	.	+	.	gene_id "ENSMUSG00000031154.16"; transcript_id "ENSMUST00000115665.2"; exon_number "2"; exon_id "ENSMUSE00000703765.2"; gene_type "protein_coding"; gene_name "Otud5"; transcript_type "protein_coding"; transcript_name "Otud5-202"; protein_id "ENSMUSP00000111329.2"; transcript_support_level "5"; mgi_id "MGI:1859615"; tag "basic"; havana_gene "OTTMUSG00000017928.1"; havana_transcript "OTTMUST00000043466.1";
chrX	HAVANA	start_codon	7708356	7708358	.	+	.	gene_id "ENSMUSG00000031154.16"; transcript_id "ENSMUST00000115665.2"; exon_number "3"; exon_id "chrX.149";
chrX	HAVANA	CDS	7708356	7708707	.	+	.	gene_id "ENSMUSG00000031154.16"; transcript_id "ENSMUST00000115665.2"; exon_number "4"; exon_id "chrX.150";
chrX	HAVANA	CDS	7708837	7708949	.	+	.	gene_id "ENSMUSG00000031154.16"; transcript_id "ENSMUST00000115665.2"; exon_number "5"; exon_id "ENSMUSE00000703775.2"; gene_type "protein_coding"; gene_name "Otud5"; transcript_type "protein_coding"; transcript_name "Otud5-202"; protein_id "ENSMUSP00000111329.2"; transcript_support_level "5"; mgi_id "MGI:1859615"; tag "basic"; havana_gene "OTTMUSG00000017928.1"; havana_transcript "OTTMUST00000043466.1";
chrX	HAVANA	exon	7708837	7708949	.	+	.	gene_id "ENSMUSG00000031154.16"; transcript_id "ENSMUST00000115665.2"; exon_number "6"; exon_id "ENSMUSE00000703775.2"; gene_type "protein_coding"; gene_name "Otud5"; transcript_type "protein_coding"; transcript_name "Otud5-202"; protein_id "ENSMUSP00000111329.2"; transcript_support_level "5"; mgi_id "MGI:1859615"; tag "basic"; havana_gene "OTTMUSG00000017928.1"; havana_transcript "OTTMUST00000043466.1";
chrX	HAVANA	CDS	7722543	7722636	.	+	.	gene_id "ENSMUSG00000031154.16"; transcript_id "ENSMUST00000115665.2"; exon_number "7"; exon_id "ENSMUSE00001226040.2"; gene_type "protein_coding"; gene_name "Otud5"; transcript_type "protein_coding"; transcript_name "Otud5-202"; protein_id "ENSMUSP00000111329.2"; transcript_support_level "5"; mgi_id "MGI:1859615"; tag "basic"; havana_gene "OTTMUSG00000017928.1"; havana_transcript "OTTMUST00000043466.1";
chrX	HAVANA	exon	7722543	7722636	.	+	.	gene_id "ENSMUSG00000031154.16"; transcript_id "ENSMUST00000115665.2"; exon_number "8"; exon_id "ENSMUSE00001226040.2"; gene_type "protein_coding"; gene_name "Otud5"; transcript_type "protein_coding"; transcript_name "Otud5-202"; protein_id "ENSMUSP00000111329.2"; transcript_support_level "5"; mgi_id "MGI:1859615"; tag "basic"; havana_gene "OTTMUSG00000017928.1"; havana_transcript "OTTMUST00000043466.1";
chrX	HAVANA	CDS	7733754	7733818	.	+	.	gene_id "ENSMUSG00000031154.16"; transcript_id "ENSMUST00000115665.2"; exon_number "9"; exon_id "ENSMUSE00001259149.2"; gene_type "protein_coding"; gene_name "Otud5"; transcript_type "protein_coding"; transcript_name "Otud5-202"; protein_id "ENSMUSP00000111329.2"; transcript_support_level "5"; mgi_id "MGI:1859615"; tag "basic"; havana_gene "OTTMUSG00000017928.1"; havana_transcript "OTTMUST00000043466.1";
chrX	HAVANA	exon	7733754	7733818	.	+	.	gene_id "ENSMUSG00000031154.16"; transcript_id "ENSMUST00000115665.2"; exon_number "10"; exon_id "ENSMUSE00001259149.2"; gene_type "protein_coding"; gene_name "Otud5"; transcript_type "protein_coding"; transcript_name "Otud5-202"; protein_id "ENSMUSP00000111329.2"; transcript_support_level "5"; mgi_id "MGI:1859615"; tag "basic"; havana_gene "OTTMUSG00000017928.1"; havana_transcript "OTTMUST00000043466.1";
chrX	HAVANA	CDS	7733906	7734062	.	+	.	gene_id "ENSMUSG00000031154.16"; transcript_id "ENSMUST00000115665.2"; exon_number "11"; exon_id "ENSMUSE00000241693.2"; gene_type "protein_coding"; gene_name "Otud5"; transcript_type "protein_coding"; transcript_name "Otud5-202"; protein_id "ENSMUSP00000111329.2"; transcript_support_level "5"; mgi_id "MGI:1859615"; tag "basic"; havana_gene "OTTMUSG00000017928.1"; havana_transcript "OTTMUST00000043466.1";
chrX	HAVANA	exon	7733906	7734062	.	+	.	gene_id "ENSMUSG00000031154.16"; transcript_id "ENSMUST00000115665.2"; exon_number "12"; exon_id "ENSMUSE00000241693.2"; gene_type "protein_coding"; gene_name "Otud5"; transcript_type "protein_coding"; transcript_name "Otud5-202"; protein_id "ENSMUSP00000111329.2"; transcript_support_level "5"; mgi_id "MGI:1859615"; tag "basic"; havana_gene "OTTMUSG00000017928.1"; havana_transcript "OTTMUST00000043466.1";
chrX	HAVANA	CDS	7734162	7734310	.	+	.	gene_id "ENSMUSG00000031154.16"; transcript_id "ENSMUST00000115665.2"; exon_number "13"; exon_id "ENSMUSE00001211848.2"; gene_type "protein_coding"; gene_name "Otud5"; transcript_type "protein_coding"; transcript_name "Otud5-202"; protein_id "ENSMUSP00000111329.2"; transcript_support_level "5"; mgi_id "MGI:1859615"; tag "basic"; havana_gene "OTTMUSG00000017928.1"; havana_transcript "OTTMUST00000043466.1";
chrX	HAVANA	exon	7734162	7734310	.	+	.	gene_id "ENSMUSG00000031154.16"; transcript_id "ENSMUST00000115665.2"; exon_number "14"; exon_id "ENSMUSE00001211848.2"; gene_type "protein_coding"; gene_name "Otud5"; transcript_type "protein_coding"; transcript_name "Otud5-202"; protein_id "ENSMUSP00000111329.2"; transcript_support_level "5"; mgi_id "MGI:1859615"; tag "basic"; havana_gene "OTTMUSG00000017928.1"; havana_transcript "OTTMUST00000043466.1";
chrX	HAVANA	CDS	7738235	7738420	.	+	.	gene_id "ENSMUSG00000031154.16"; transcript_id "ENSMUST00000115665.2"; exon_number "15"; exon_id "ENSMUSE00000703764.2"; gene_type "protein_coding"; gene_name "Otud5"; transcript_type "protein_coding"; transcript_name "Otud5-202"; protein_id "ENSMUSP00000111329.2"; transcript_support_level "5"; mgi_id "MGI:1859615"; tag "basic"; havana_gene "OTTMUSG00000017928.1"; havana_transcript "OTTMUST00000043466.1";
chrX	HAVANA	exon	7738235	7738420	.	+	.	gene_id "ENSMUSG00000031154.16"; transcript_id "ENSMUST00000115665.2"; exon_number "16"; exon_id "ENSMUSE00000703764.2"; gene_type "protein_coding"; gene_name "Otud5"; transcript_type "protein_coding"; transcript_name "Otud5-202"; protein_id "ENSMUSP00000111329.2"; transcript_support_level "5"; mgi_id "MGI:1859615"; tag "basic"; havana_gene "OTTMUSG00000017928.1"; havana_transcript "OTTMUST00000043466.1";
chrX	HAVANA	CDS	7739793	7739994	.	+	.	gene_id "ENSMUSG00000031154.16"; transcript_id "ENSMUST00000115665.2"; exon_number "17"; exon_id "ENSMUSE00001214194.2"; gene_type "protein_coding"; gene_name "Otud5"; transcript_type "protein_coding"; transcript_name "Otud5-202"; protein_id "ENSMUSP00000111329.2"; transcript_support_level "5"; mgi_id "MGI:1859615"; tag "basic"; havana_gene "OTTMUSG00000017928.1"; havana_transcript "OTTMUST00000043466.1";
chrX	HAVANA	exon	7739793	7739994	.	+	.	gene_id "ENSMUSG00000031154.16"; transcript_id "ENSMUST00000115665.2"; exon_number "18"; exon_id "ENSMUSE00001214194.2"; gene_type "protein_coding"; gene_name "Otud5"; transcript_type "protein_coding"; transcript_name "Otud5-202"; protein_id "ENSMUSP00000111329.2"; transcript_support_level "5"; mgi_id "MGI:1859615"; tag "basic"; havana_gene "OTTMUSG00000017928.1"; havana_transcript "OTTMUST00000043466.1";
chrX	HAVANA	CDS	7740079	7740192	.	+	.	gene_id "ENSMUSG00000031154.16"; transcript_id "ENSMUST00000115665.2"; exon_number "19"; exon_id "ENSMUSE00001260386.2"; gene_type "protein_coding"; gene_name "Otud5"; transcript_type "protein_coding"; transcript_name "Otud5-202"; protein_id "ENSMUSP00000111329.2"; transcript_support_level "5"; mgi_id "MGI:1859615"; tag "basic"; havana_gene "OTTMUSG00000017928.1"; havana_transcript "OTTMUST00000043466.1";
chrX	HAVANA	exon	7740079	7740192	.	+	.	gene_id "ENSMUSG00000031154.16"; transcript_id "ENSMUST00000115665.2"; exon_number "20"; exon_id "ENSMUSE00001260386.2"; gene_type "protein_coding"; gene_name "Otud5"; transcript_type "protein_coding"; transcript_name "Otud5-202"; protein_id "ENSMUSP00000111329.2"; transcript_support_level "5"; mgi_id "MGI:1859615"; tag "basic"; havana_gene "OTTMUSG00000017928.1"; havana_transcript "OTTMUST00000043466.1";
chrX	HAVANA	CDS	7740472	7740590	.	+	.	gene_id "ENSMUSG00000031154.16"; transcript_id "ENSMUST00000115665.2"; exon_number "21"; exon_id "chrX.151";
chrX	HAVANA	exon	7740472	7742859	.	+	.	gene_id "ENSMUSG00000031154.16"; transcript_id "ENSMUST00000115665.2"; exon_number "22"; exon_id "ENSMUSE00000703763.2"; gene_type "protein_coding"; gene_name "Otud5"; transcript_type "protein_coding"; transcript_name "Otud5-202"; protein_id "ENSMUSP00000111329.2"; transcript_support_level "5"; mgi_id "MGI:1859615"; tag "basic"; havana_gene "OTTMUSG00000017928.1"; havana_transcript "OTTMUST00000043466.1";
chrX	HAVANA	stop_codon	7740591	7740593	.	+	.	gene_id "ENSMUSG00000031154.16"; transcript_id "ENSMUST00000115665.2"; exon_number "23"; exon_id "chrX.152";
chrX	HAVANA	UTR	7740591	7742859	.	+	.	gene_id "ENSMUSG00000031154.16"; transcript_id "ENSMUST00000115665.2"; exon_number "24"; exon_id "161";
chrX	IsoQuant	gene	7713971	7717051	.	+	.	gene_id "novel_gene_chrX_206"; transcripts "1";
chrX	IsoQuant	transcript	7713971	7717051	.	+	.	gene_id "novel_gene_chrX_206"; transcript_id "transcript205.chrX.nnic"; exons "1";
chrX	IsoQuant	exon	7713971	7717051	.	+	.	gene_id "novel_gene_chrX_206"; transcript_id "transcript205.chrX.nnic"; exon_number "1"; exon_id "162";
chrX	HAVANA	gene	7744501	7749671	.	+	.	gene_id "ENSMUSG00000031155.18"; transcripts "1"; gene_type "protein_coding"; gene_name "Pim2"; mgi_id "MGI:97587"; havana_gene "OTTMUSG00000018000.1";
chrX	HAVANA	transcript	7744541	7749671	.	+	.	gene_id "ENSMUSG00000031155.18"; transcript_id "ENSMUST00000033495.16"; exons "6"; gene_type "protein_coding"; gene_name "Pim2"; transcript_type "protein_coding"; transcript_name "Pim2-201"; protein_id "ENSMUSP00000033495.11"; transcript_support_level "1"; mgi_id "MGI:97587"; tag "non_ATG_start"; ccdsid "CCDS29976.1"; havana_gene "OTTMUSG00000018000.1"; havana_transcript "OTTMUST00000043463.1";
chrX	HAVANA	UTR	7744541	7744557	.	+	.	gene_id "ENSMUSG00000031155.18"; transcript_id "ENSMUST00000033495.16"; exon_number "1"; exon_id "163";
chrX	HAVANA	exon	7744541	7744795	.	+	.	gene_id "ENSMUSG00000031155.18"; transcript_id "ENSMUST00000033495.16"; exon_number "2"; exon_id "ENSMUSE00000337080.4"; gene_type "protein_coding"; gene_name "Pim2"; transcript_type "protein_coding"; transcript_name "Pim2-201"; protein_id "ENSMUSP00000033495.11"; transcript_support_level "1"; mgi_id "MGI:97587"; tag "non_ATG_start"; ccdsid "CCDS29976.1"; havana_gene "OTTMUSG00000018000.1"; havana_transcript "OTTMUST00000043463.1";
chrX	HAVANA	start_codon	7744558	7744560	.	+	.	gene_id "ENSMUSG00000031155.18"; transcript_id "ENSMUST00000033495.16"; exon_number "3"; exon_id "164";
chrX	HAVANA	CDS	7744558	7744795	.	+	.	gene_id "ENSMUSG00000031155.18"; transcript_id "ENSMUST00000033495.16"; exon_number "4"; exon_id "165";
chrX	HAVANA	CDS	7744923	7745032	.	+	.	gene_id "ENSMUSG00000031155.18"; transcript_id "ENSMUST00000033495.16"; exon_number "5"; exon_id "ENSMUSE00001306876.2"; gene_type "protein_coding"; gene_name "Pim2"; transcript_type "protein_coding"; transcript_name "Pim2-201"; protein_id "ENSMUSP00000033495.11"; transcript_support_level "1"; mgi_id "MGI:97587"; tag "non_ATG_start"; ccdsid "CCDS29976.1"; havana_gene "OTTMUSG00000018000.1"; havana_transcript "OTTMUST00000043463.1";
chrX	HAVANA	exon	7744923	7745032	.	+	.	gene_id "ENSMUSG00000031155.18"; transcript_id "ENSMUST00000033495.16"; exon_number "6"; exon_id "ENSMUSE00001306876.2"; gene_type "protein_coding"; gene_name "Pim2"; transcript_type "protein_coding"; transcript_name "Pim2-201"; protein_id "ENSMUSP00000033495.11"; transcript_support_level "1"; mgi_id "MGI:97587"; tag "non_ATG_start"; ccdsid "CCDS29976.1"; havana_gene "OTTMUSG00000018000.1"; havana_transcript "OTTMUST00000043463.1";
chrX	HAVANA	CDS	7745867	7745917	.	+	.	gene_id "ENSMUSG00000031155.18"; transcript_id "ENSMUST00000033495.16"; exon_number "7"; exon_id "ENSMUSE00001299290.2"; gene_type "protein_coding"; gene_name "Pim2"; transcript_type "protein_coding"; transcript_name "Pim2-201"; protein_id "ENSMUSP00000033495.11"; transcript_support_level "1"; mgi_id "MGI:97587"; tag "non_ATG_start"; ccdsid "CCDS29976.1"; havana_gene "OTTMUSG00000018000.1"; havana_transcript "OTTMUST00000043463.1";
chrX	HAVANA	exon	7745867	7745917	.	+	.	gene_id "ENSMUSG00000031155.18"; transcript_id "ENSMUST00000033495.16"; exon_number "8"; exon_id "ENSMUSE00001299290.2"; gene_type "protein_coding"; gene_name "Pim2"; transcript_type "protein_coding"; transcript_name "Pim2-201"; protein_id "ENSMUSP00000033495.11"; transcript_support_level "1"; mgi_id "MGI:97587"; tag "non_ATG_start"; ccdsid "CCDS29976.1"; havana_gene "OTTMUSG00000018000.1"; havana_transcript "OTTMUST00000043463.1";
chrX	HAVANA	CDS	7747487	7747859	.	+	.	gene_id "ENSMUSG00000031155.18"; transcript_id "ENSMUST00000033495.16"; exon_number "9"; exon_id "ENSMUSE00000206932.2"; gene_type "protein_coding"; gene_name "Pim2"; transcript_type "protein_coding"; transcript_name "Pim2-201"; protein_id "ENSMUSP00000033495.11"; transcript_support_level "1"; mgi_id "MGI:97587"; tag "non_ATG_start"; ccdsid "CCDS29976.1"; havana_gene "OTTMUSG00000018000.1"; havana_transcript "OTTMUST00000043463.1";
chrX	HAVANA	exon	7747487	7747859	.	+	.	gene_id "ENSMUSG00000031155.18"; transcript_id "ENSMUST00000033495.16"; exon_number "10"; exon_id "ENSMUSE00000206932.2"; gene_type "protein_coding"; gene_name "Pim2"; transcript_type "protein_coding"; transcript_name "Pim2-201"; protein_id "ENSMUSP00000033495.11"; transcript_support_level "1"; mgi_id "MGI:97587"; tag "non_ATG_start"; ccdsid "CCDS29976.1"; havana_gene "OTTMUSG00000018000.1"; havana_transcript "OTTMUST00000043463.1";
chrX	HAVANA	CDS	7748312	7748488	.	+	.	gene_id "ENSMUSG00000031155.18"; transcript_id "ENSMUST00000033495.16"; exon_number "11"; exon_id "ENSMUSE00000206927.2"; gene_type "protein_coding"; gene_name "Pim2"; transcript_type "protein_coding"; transcript_name "Pim2-201"; protein_id "ENSMUSP00000033495.11"; transcript_support_level "1"; mgi_id "MGI:97587"; tag "non_ATG_start"; ccdsid "CCDS29976.1"; havana_gene "OTTMUSG00000018000.1"; havana_transcript "OTTMUST00000043463.1";
chrX	HAVANA	exon	7748312	7748488	.	+	.	gene_id "ENSMUSG00000031155.18"; transcript_id "ENSMUST00000033495.16"; exon_number "12"; exon_id "ENSMUSE00000206927.2"; gene_type "protein_coding"; gene_name "Pim2"; transcript_type "protein_coding"; transcript_name "Pim2-201"; protein_id "ENSMUSP00000033495.11"; transcript_support_level "1"; mgi_id "MGI:97587"; tag "non_ATG_start"; ccdsid "CCDS29976.1"; havana_gene "OTTMUSG00000018000.1"; havana_transcript "OTTMUST00000043463.1";
chrX	HAVANA	CDS	7748593	7748753	.	+	.	gene_id "ENSMUSG00000031155.18"; transcript_id "ENSMUST00000033495.16"; exon_number "13"; exon_id "166";
chrX	HAVANA	exon	7748593	7749671	.	+	.	gene_id "ENSMUSG00000031155.18"; transcript_id "ENSMUST00000033495.16"; exon_number "14"; exon_id "ENSMUSE00000496196.7"; gene_type "protein_coding"; gene_name "Pim2"; transcript_type "protein_coding"; transcript_name "Pim2-201"; protein_id "ENSMUSP00000033495.11"; transcript_support_level "1"; mgi_id "MGI:97587"; tag "non_ATG_start"; ccdsid "CCDS29976.1"; havana_gene "OTTMUSG00000018000.1"; havana_transcript "OTTMUST00000043463.1";
chrX	HAVANA	stop_codon	7748754	7748756	.	+	.	gene_id "ENSMUSG00000031155.18"; transcript_id "ENSMUST00000033495.16"; exon_number "15"; exon_id "167";
chrX	HAVANA	UTR	7748754	7749671	.	+	.	gene_id "ENSMUSG00000031155.18"; transcript_id "ENSMUST00000033495.16"; exon_number "16"; exon_id "168";
chrX	HAVANA	gene	7750267	7760731	.	+	.	gene_id "ENSMUSG00000031156.19"; transcripts "3"; gene_type "protein_coding"; gene_name "Slc35a2"; mgi_id "MGI:1345297"; havana_gene "OTTMUSG00000018002.1";
chrX	HAVANA	transcript	7750267	7760731	.	+	.	gene_id "ENSMUSG00000031156.19"; transcript_id "ENSMUST00000115660.12"; exons "4"; gene_type "protein_coding"; gene_name "Slc35a2"; transcript_type "protein_coding"; transcript_name "Slc35a2-202"; protein_id "ENSMUSP00000111324.5"; transcript_support_level "1"; mgi_id "MGI:1345297"; tag "basic"; ccdsid "CCDS52987.1"; havana_gene "OTTMUSG00000018002.1"; havana_transcript "OTTMUST00000043478.1";
chrX	HAVANA	UTR	7750267	7750581	.	+	.	gene_id "ENSMUSG00000031156.19"; transcript_id "ENSMUST00000115660.12"; exon_number "1"; exon_id "169";
chrX	HAVANA	exon	7750267	7750672	.	+	.	gene_id "ENSMUSG00000031156.19"; transcript_id "ENSMUST00000115660.12"; exon_number "2"; exon_id "ENSMUSE00000703755.6"; gene_type "protein_coding"; gene_name "Slc35a2"; transcript_type "protein_coding"; transcript_name "Slc35a2-202"; protein_id "ENSMUSP00000111324.5"; transcript_support_level "1"; mgi_id "MGI:1345297"; tag "basic"; ccdsid "CCDS52987.1"; havana_gene "OTTMUSG00000018002.1"; havana_transcript "OTTMUST00000043478.1";
chrX	HAVANA	start_codon	7750582	7750584	.	+	.	gene_id "ENSMUSG00000031156.19"; transcript_id "ENSMUST00000115660.12"; exon_number "3"; exon_id "170";
chrX	HAVANA	CDS	7750582	7750672	.	+	.	gene_id "ENSMUSG00000031156.19"; transcript_id "ENSMUST00000115660.12"; exon_number "4"; exon_id "171";
chrX	HAVANA	CDS	7751988	7752170	.	+	.	gene_id "ENSMUSG00000031156.19"; transcript_id "ENSMUST00000115660.12"; exon_number "5"; exon_id "ENSMUSE00000206935.2"; gene_type "protein_coding"; gene_name "Slc35a2"; transcript_type "protein_coding"; transcript_name "Slc35a2-202"; protein_id "ENSMUSP00000111324.5"; transcript_support_level "1"; mgi_id "MGI:1345297"; tag "basic"; ccdsid "CCDS52987.1"; havana_gene "OTTMUSG00000018002.1"; havana_transcript "OTTMUST00000043478.1";
chrX	HAVANA	exon	7751988	7752170	.	+	.	gene_id "ENSMUSG00000031156.19"; transcript_id "ENSMUST00000115660.12"; exon_number "6"; exon_id "ENSMUSE00000206935.2"; gene_type "protein_coding"; gene_name "Slc35a2"; transcript_type "protein_coding"; transcript_name "Slc35a2-202"; protein_id "ENSMUSP00000111324.5"; transcript_support_level "1"; mgi_id "MGI:1345297"; tag "basic"; ccdsid "CCDS52987.1"; havana_gene "OTTMUSG00000018002.1"; havana_transcript "OTTMUST00000043478.1";
chrX	HAVANA	CDS	7755851	7756002	.	+	.	gene_id "ENSMUSG00000031156.19"; transcript_id "ENSMUST00000115660.12"; exon_number "7"; exon_id "ENSMUSE00000206936.2"; gene_type "protein_coding"; gene_name "Slc35a2"; transcript_type "protein_coding"; transcript_name "Slc35a2-202"; protein_id "ENSMUSP00000111324.5"; transcript_support_level "1"; mgi_id "MGI:1345297"; tag "basic"; ccdsid "CCDS52987.1"; havana_gene "OTTMUSG00000018002.1"; havana_transcript "OTTMUST00000043478.1";
chrX	HAVANA	exon	7755851	7756002	.	+	.	gene_id "ENSMUSG00000031156.19"; transcript_id "ENSMUST00000115660.12"; exon_number "8"; exon_id "ENSMUSE00000206936.2"; gene_type "protein_coding"; gene_name "Slc35a2"; transcript_type "protein_coding"; transcript_name "Slc35a2-202"; protein_id "ENSMUSP00000111324.5"; transcript_support_level "1"; mgi_id "MGI:1345297"; tag "basic"; ccdsid "CCDS52987.1"; havana_gene "OTTMUSG00000018002.1"; havana_transcript "OTTMUST00000043478.1";
chrX	HAVANA	CDS	7758379	7759122	.	+	.	gene_id "ENSMUSG00000031156.19"; transcript_id "ENSMUST00000115660.12"; exon_number "9"; exon_id "172";
chrX	HAVANA	exon	7758379	7760731	.	+	.	gene_id "ENSMUSG00000031156.19"; transcript_id "ENSMUST00000115660.12"; exon_number "10"; exon_id "ENSMUSE00000703751.4"; gene_type "protein_coding"; gene_name "Slc35a2"; transcript_type "protein_coding"; transcript_name "Slc35a2-202"; protein_id "ENSMUSP00000111324.5"; transcript_support_level "1"; mgi_id "MGI:1345297"; tag "basic"; ccdsid "CCDS52987.1"; havana_gene "OTTMUSG00000018002.1"; havana_transcript "OTTMUST00000043478.1";
chrX	HAVANA	stop_codon	7759123	7759125	.	+	.	gene_id "ENSMUSG00000031156.19"; transcript_id "ENSMUST00000115660.12"; exon_number "11"; exon_id "173";
chrX	HAVANA	UTR	7759123	7760731	.	+	.	gene_id "ENSMUSG00000031156.19"; transcript_id "ENSMUST00000115660.12"; exon_number "12"; exon_id "174";
chrX	IsoQuant	transcript	7750572	7760266	.	+	.	gene_id "ENSMUSG00000031156.19"; transcript_id "transcript224.chrX.nnic"; exons "4";
chrX	IsoQuant	exon	7750572	7750672	.	+	.	gene_id "ENSMUSG00000031156.19"; transcript_id "transcript224.chrX.nnic"; exon_number "1"; exon_id "ENSMUSE00001381724.2";
chrX	IsoQuant	exon	7751988	7752462	.	+	.	gene_id "ENSMUSG00000031156.19"; transcript_id "transcript224.chrX.nnic"; exon_number "2"; exon_id "175";
chrX	IsoQuant	exon	7755851	7756002	.	+	.	gene_id "ENSMUSG00000031156.19"; transcript_id "transcript224.chrX.nnic"; exon_number "3"; exon_id "ENSMUSE00000206936.2";
chrX	IsoQuant	exon	7758379	7760266	.	+	.	gene_id "ENSMUSG00000031156.19"; transcript_id "transcript224.chrX.nnic"; exon_number "4"; exon_id "176";
chrX	HAVANA	transcript	7750278	7752490	.	+	.	gene_id "ENSMUSG00000031156.19"; transcript_id "ENSMUST00000208023.2"; exons "1"; gene_type "protein_coding"; gene_name "Slc35a2"; transcript_type "retained_intron"; transcript_name "Slc35a2-208"; transcript_support_level "NA"; mgi_id "MGI:1345297"; havana_gene "OTTMUSG00000018002.1"; havana_transcript "OTTMUST00000145453.1";
chrX	HAVANA	exon	7750278	7752490	.	+	.	gene_id "ENSMUSG00000031156.19"; transcript_id "ENSMUST00000208023.2"; exon_number "1"; exon_id "ENSMUSE00001377450.2"; gene_type "protein_coding"; gene_name "Slc35a2"; transcript_type "retained_intron"; transcript_name "Slc35a2-208"; transcript_support_level "NA"; mgi_id "MGI:1345297"; havana_gene "OTTMUSG00000018002.1"; havana_transcript "OTTMUST00000145453.1";
chrX	HAVANA	gene	7760758	7765508	.	-	.	gene_id "ENSMUSG00000031157.11"; transcripts "1"; gene_type "protein_coding"; gene_name "Pqbp1"; mgi_id "MGI:1859638"; havana_gene "OTTMUSG00000018001.1";
chrX	HAVANA	transcript	7760758	7765508	.	-	.	gene_id "ENSMUSG00000031157.11"; transcript_id "ENSMUST00000033497.9"; exons "7"; gene_type "protein_coding"; gene_name "Pqbp1"; transcript_type "protein_coding"; transcript_name "Pqbp1-201"; protein_id "ENSMUSP00000033497.3"; transcript_support_level "1"; mgi_id "MGI:1859638"; tag "basic"; ccdsid "CCDS29977.1"; havana_gene "OTTMUSG00000018001.1"; havana_transcript "OTTMUST00000043473.1";
chrX	HAVANA	exon	7765408	7765508	.	-	.	gene_id "ENSMUSG00000031157.11"; transcript_id "ENSMUST00000033497.9"; exon_number "1"; exon_id "ENSMUSE00000778972.2"; gene_type "protein_coding"; gene_name "Pqbp1"; transcript_type "protein_coding"; transcript_name "Pqbp1-201"; protein_id "ENSMUSP00000033497.3"; transcript_support_level "1"; mgi_id "MGI:1859638"; tag "basic"; ccdsid "CCDS29977.1"; havana_gene "OTTMUSG00000018001.1"; havana_transcript "OTTMUST00000043473.1";
chrX	HAVANA	UTR	7765408	7765508	.	-	.	gene_id "ENSMUSG00000031157.11"; transcript_id "ENSMUST00000033497.9"; exon_number "2"; exon_id "ENSMUSE00000778972.2"; gene_type "protein_coding"; gene_name "Pqbp1"; transcript_type "protein_coding"; transcript_name "Pqbp1-201"; protein_id "ENSMUSP00000033497.3"; transcript_support_level "1"; mgi_id "MGI:1859638"; tag "basic"; ccdsid "CCDS29977.1"; havana_gene "OTTMUSG00000018001.1"; havana_transcript "OTTMUST00000043473.1";
chrX	HAVANA	UTR	7764857	7764875	.	-	.	gene_id "ENSMUSG00000031157.11"; transcript_id "ENSMUST00000033497.9"; exon_number "3"; exon_id "177";
chrX	HAVANA	start_codon	7764854	7764856	.	-	.	gene_id "ENSMUSG00000031157.11"; transcript_id "ENSMUST00000033497.9"; exon_number "4"; exon_id "178";
chrX	HAVANA	exon	7764790	7764875	.	-	.	gene_id "ENSMUSG00000031157.11"; transcript_id "ENSMUST00000033497.9"; exon_number "5"; exon_id "ENSMUSE00000206937.3"; gene_type "protein_coding"; gene_name "Pqbp1"; transcript_type "protein_coding"; transcript_name "Pqbp1-201"; protein_id "ENSMUSP00000033497.3"; transcript_support_level "1"; mgi_id "MGI:1859638"; tag "basic"; ccdsid "CCDS29977.1"; havana_gene "OTTMUSG00000018001.1"; havana_transcript "OTTMUST00000043473.1";
chrX	HAVANA	CDS	7764790	7764856	.	-	.	gene_id "ENSMUSG00000031157.11"; transcript_id "ENSMUST00000033497.9"; exon_number "6"; exon_id "179";
chrX	HAVANA	exon	7762540	7762651	.	-	.	gene_id "ENSMUSG00000031157.11"; transcript_id "ENSMUST00000033497.9"; exon_number "7"; exon_id "ENSMUSE00000206938.2"; gene_type "protein_coding"; gene_name "Pqbp1"; transcript_type "protein_coding"; transcript_name "Pqbp1-201"; protein_id "ENSMUSP00000033497.3"; transcript_support_level "1"; mgi_id "MGI:1859638"; tag "basic"; ccdsid "CCDS29977.1"; havana_gene "OTTMUSG00000018001.1"; havana_transcript "OTTMUST00000043473.1";
chrX	HAVANA	CDS	7762540	7762651	.	-	.	gene_id "ENSMUSG00000031157.11"; transcript_id "ENSMUST00000033497.9"; exon_number "8"; exon_id "ENSMUSE00000206938.2"; gene_type "protein_coding"; gene_name "Pqbp1"; transcript_type "protein_coding"; transcript_name "Pqbp1-201"; protein_id "ENSMUSP00000033497.3"; transcript_support_level "1"; mgi_id "MGI:1859638"; tag "basic"; ccdsid "CCDS29977.1"; havana_gene "OTTMUSG00000018001.1"; havana_transcript "OTTMUST00000043473.1";
chrX	HAVANA	exon	7762232	7762344	.	-	.	gene_id "ENSMUSG00000031157.11"; transcript_id "ENSMUST00000033497.9"; exon_number "9"; exon_id "ENSMUSE00000206939.2"; gene_type "protein_coding"; gene_name "Pqbp1"; transcript_type "protein_coding"; transcript_name "Pqbp1-201"; protein_id "ENSMUSP00000033497.3"; transcript_support_level "1"; mgi_id "MGI:1859638"; tag "basic"; ccdsid "CCDS29977.1"; havana_gene "OTTMUSG00000018001.1"; havana_transcript "OTTMUST00000043473.1";
chrX	HAVANA	CDS	7762232	7762344	.	-	.	gene_id "ENSMUSG00000031157.11"; transcript_id "ENSMUST00000033497.9"; exon_number "10"; exon_id "ENSMUSE00000206939.2"; gene_type "protein_coding"; gene_name "Pqbp1"; transcript_type "protein_coding"; transcript_name "Pqbp1-201"; protein_id "ENSMUSP00000033497.3"; transcript_support_level "1"; mgi_id "MGI:1859638"; tag "basic"; ccdsid "CCDS29977.1"; havana_gene "OTTMUSG00000018001.1"; havana_transcript "OTTMUST00000043473.1";
chrX	HAVANA	exon	7761843	7762121	.	-	.	gene_id "ENSMUSG00000031157.11"; transcript_id "ENSMUST00000033497.9"; exon_number "11"; exon_id "ENSMUSE00000206942.2"; gene_type "protein_coding"; gene_name "Pqbp1"; transcript_type "protein_coding"; transcript_name "Pqbp1-201"; protein_id "ENSMUSP00000033497.3"; transcript_support_level "1"; mgi_id "MGI:1859638"; tag "basic"; ccdsid "CCDS29977.1"; havana_gene "OTTMUSG00000018001.1"; havana_transcript "OTTMUST00000043473.1";
chrX	HAVANA	CDS	7761843	7762121	.	-	.	gene_id "ENSMUSG00000031157.11"; transcript_id "ENSMUST00000033497.9"; exon_number "12"; exon_id "ENSMUSE00000206942.2"; gene_type "protein_coding"; gene_name "Pqbp1"; transcript_type "protein_coding"; transcript_name "Pqbp1-201"; protein_id "ENSMUSP00000033497.3"; transcript_support_level "1"; mgi_id "MGI:1859638"; tag "basic"; ccdsid "CCDS29977.1"; havana_gene "OTTMUSG00000018001.1"; havana_transcript "OTTMUST00000043473.1";
chrX	HAVANA	exon	7761404	7761467	.	-	.	gene_id "ENSMUSG00000031157.11"; transcript_id "ENSMUST00000033497.9"; exon_number "13"; exon_id "ENSMUSE00000241443.2"; gene_type "protein_coding"; gene_name "Pqbp1"; transcript_type "protein_coding"; transcript_name "Pqbp1-201"; protein_id "ENSMUSP00000033497.3"; transcript_support_level "1"; mgi_id "MGI:1859638"; tag "basic"; ccdsid "CCDS29977.1"; havana_gene "OTTMUSG00000018001.1"; havana_transcript "OTTMUST00000043473.1";
chrX	HAVANA	CDS	7761404	7761467	.	-	.	gene_id "ENSMUSG00000031157.11"; transcript_id "ENSMUST00000033497.9"; exon_number "14"; exon_id "ENSMUSE00000241443.2"; gene_type "protein_coding"; gene_name "Pqbp1"; transcript_type "protein_coding"; transcript_name "Pqbp1-201"; protein_id "ENSMUSP00000033497.3"; transcript_support_level "1"; mgi_id "MGI:1859638"; tag "basic"; ccdsid "CCDS29977.1"; havana_gene "OTTMUSG00000018001.1"; havana_transcript "OTTMUST00000043473.1";
chrX	HAVANA	CDS	7760953	7761106	.	-	.	gene_id "ENSMUSG00000031157.11"; transcript_id "ENSMUST00000033497.9"; exon_number "15"; exon_id "180";
chrX	HAVANA	stop_codon	7760950	7760952	.	-	.	gene_id "ENSMUSG00000031157.11"; transcript_id "ENSMUST00000033497.9"; exon_number "16"; exon_id "181";
chrX	HAVANA	exon	7760758	7761106	.	-	.	gene_id "ENSMUSG00000031157.11"; transcript_id "ENSMUST00000033497.9"; exon_number "17"; exon_id "ENSMUSE00000393609.4"; gene_type "protein_coding"; gene_name "Pqbp1"; transcript_type "protein_coding"; transcript_name "Pqbp1-201"; protein_id "ENSMUSP00000033497.3"; transcript_support_level "1"; mgi_id "MGI:1859638"; tag "basic"; ccdsid "CCDS29977.1"; havana_gene "OTTMUSG00000018001.1"; havana_transcript "OTTMUST00000043473.1";
chrX	HAVANA	UTR	7760758	7760952	.	-	.	gene_id "ENSMUSG00000031157.11"; transcript_id "ENSMUST00000033497.9"; exon_number "18"; exon_id "182";
chrX	HAVANA	gene	7765596	7776168	.	+	.	gene_id "ENSMUSG00000031158.13"; transcripts "1"; gene_type "protein_coding"; gene_name "Timm17b"; mgi_id "MGI:1343176"; havana_gene "OTTMUSG00000018003.1";
chrX	HAVANA	transcript	7765596	7776168	.	+	.	gene_id "ENSMUSG00000031158.13"; transcript_id "ENSMUST00000033498.11"; exons "6"; gene_type "protein_coding"; gene_name "Timm17b"; transcript_type "protein_coding"; transcript_name "Timm17b-201"; protein_id "ENSMUSP00000033498.4"; transcript_support_level "1"; mgi_id "MGI:1343176"; tag "basic"; ccdsid "CCDS29978.1"; havana_gene "OTTMUSG00000018003.1"; havana_transcript "OTTMUST00000043484.1";
chrX	HAVANA	UTR	7765596	7765682	.	+	.	gene_id "ENSMUSG00000031158.13"; transcript_id "ENSMUST00000033498.11"; exon_number "1"; exon_id "183";
chrX	HAVANA	exon	7765596	7765708	.	+	.	gene_id "ENSMUSG00000031158.13"; transcript_id "ENSMUST00000033498.11"; exon_number "2"; exon_id "ENSMUSE00000351535.5"; gene_type "protein_coding"; gene_name "Timm17b"; transcript_type "protein_coding"; transcript_name "Timm17b-201"; protein_id "ENSMUSP00000033498.4"; transcript_support_level "1"; mgi_id "MGI:1343176"; tag "basic"; ccdsid "CCDS29978.1"; havana_gene "OTTMUSG00000018003.1"; havana_transcript "OTTMUST00000043484.1";
chrX	HAVANA	start_codon	7765683	7765685	.	+	.	gene_id "ENSMUSG00000031158.13"; transcript_id "ENSMUST00000033498.11"; exon_number "3"; exon_id "184";
chrX	HAVANA	CDS	7765683	7765708	.	+	.	gene_id "ENSMUSG00000031158.13"; transcript_id "ENSMUST00000033498.11"; exon_number "4"; exon_id "185";
chrX	HAVANA	CDS	7767200	7767299	.	+	.	gene_id "ENSMUSG00000031158.13"; transcript_id "ENSMUST00000033498.11"; exon_number "5"; exon_id "ENSMUSE00000206944.2"; gene_type "protein_coding"; gene_name "Timm17b"; transcript_type "protein_coding"; transcript_name "Timm17b-201"; protein_id "ENSMUSP00000033498.4"; transcript_support_level "1"; mgi_id "MGI:1343176"; tag "basic"; ccdsid "CCDS29978.1"; havana_gene "OTTMUSG00000018003.1"; havana_transcript "OTTMUST00000043484.1";
chrX	HAVANA	exon	7767200	7767299	.	+	.	gene_id "ENSMUSG00000031158.13"; transcript_id "ENSMUST00000033498.11"; exon_number "6"; exon_id "ENSMUSE00000206944.2"; gene_type "protein_coding"; gene_name "Timm17b"; transcript_type "protein_coding"; transcript_name "Timm17b-201"; protein_id "ENSMUSP00000033498.4"; transcript_support_level "1"; mgi_id "MGI:1343176"; tag "basic"; ccdsid "CCDS29978.1"; havana_gene "OTTMUSG00000018003.1"; havana_transcript "OTTMUST00000043484.1";
chrX	HAVANA	CDS	7769912	7769975	.	+	.	gene_id "ENSMUSG00000031158.13"; transcript_id "ENSMUST00000033498.11"; exon_number "7"; exon_id "ENSMUSE00000206943.2"; gene_type "protein_coding"; gene_name "Timm17b"; transcript_type "protein_coding"; transcript_name "Timm17b-201"; protein_id "ENSMUSP00000033498.4"; transcript_support_level "1"; mgi_id "MGI:1343176"; tag "basic"; ccdsid "CCDS29978.1"; havana_gene "OTTMUSG00000018003.1"; havana_transcript "OTTMUST00000043484.1";
chrX	HAVANA	exon	7769912	7769975	.	+	.	gene_id "ENSMUSG00000031158.13"; transcript_id "ENSMUST00000033498.11"; exon_number "8"; exon_id "ENSMUSE00000206943.2"; gene_type "protein_coding"; gene_name "Timm17b"; transcript_type "protein_coding"; transcript_name "Timm17b-201"; protein_id "ENSMUSP00000033498.4"; transcript_support_level "1"; mgi_id "MGI:1343176"; tag "basic"; ccdsid "CCDS29978.1"; havana_gene "OTTMUSG00000018003.1"; havana_transcript "OTTMUST00000043484.1";
chrX	HAVANA	CDS	7772310	7772438	.	+	.	gene_id "ENSMUSG00000031158.13"; transcript_id "ENSMUST00000033498.11"; exon_number "9"; exon_id "ENSMUSE00000206948.2"; gene_type "protein_coding"; gene_name "Timm17b"; transcript_type "protein_coding"; transcript_name "Timm17b-201"; protein_id "ENSMUSP00000033498.4"; transcript_support_level "1"; mgi_id "MGI:1343176"; tag "basic"; ccdsid "CCDS29978.1"; havana_gene "OTTMUSG00000018003.1"; havana_transcript "OTTMUST00000043484.1";
chrX	HAVANA	exon	7772310	7772438	.	+	.	gene_id "ENSMUSG00000031158.13"; transcript_id "ENSMUST00000033498.11"; exon_number "10"; exon_id "ENSMUSE00000206948.2"; gene_type "protein_coding"; gene_name "Timm17b"; transcript_type "protein_coding"; transcript_name "Timm17b-201"; protein_id "ENSMUSP00000033498.4"; transcript_support_level "1"; mgi_id "MGI:1343176"; tag "basic"; ccdsid "CCDS29978.1"; havana_gene "OTTMUSG00000018003.1"; havana_transcript "OTTMUST00000043484.1";
chrX	HAVANA	CDS	7772520	7772630	.	+	.	gene_id "ENSMUSG00000031158.13"; transcript_id "ENSMUST00000033498.11"; exon_number "11"; exon_id "ENSMUSE00000395848.2"; gene_type "protein_coding"; gene_name "Timm17b"; transcript_type "protein_coding"; transcript_name "Timm17b-201"; protein_id "ENSMUSP00000033498.4"; transcript_support_level "1"; mgi_id "MGI:1343176"; tag "basic"; ccdsid "CCDS29978.1"; havana_gene "OTTMUSG00000018003.1"; havana_transcript "OTTMUST00000043484.1";
chrX	HAVANA	exon	7772520	7772630	.	+	.	gene_id "ENSMUSG00000031158.13"; transcript_id "ENSMUST00000033498.11"; exon_number "12"; exon_id "ENSMUSE00000395848.2"; gene_type "protein_coding"; gene_name "Timm17b"; transcript_type "protein_coding"; transcript_name "Timm17b-201"; protein_id "ENSMUSP00000033498.4"; transcript_support_level "1"; mgi_id "MGI:1343176"; tag "basic"; ccdsid "CCDS29978.1"; havana_gene "OTTMUSG00000018003.1"; havana_transcript "OTTMUST00000043484.1";
chrX	HAVANA	CDS	7772727	7772812	.	+	.	gene_id "ENSMUSG00000031158.13"; transcript_id "ENSMUST00000033498.11"; exon_number "13"; exon_id "186";
chrX	HAVANA	exon	7772727	7776168	.	+	.	gene_id "ENSMUSG00000031158.13"; transcript_id "ENSMUST00000033498.11"; exon_number "14"; exon_id "ENSMUSE00000734258.3"; gene_type "protein_coding"; gene_name "Timm17b"; transcript_type "protein_coding"; transcript_name "Timm17b-201"; protein_id "ENSMUSP00000033498.4"; transcript_support_level "1"; mgi_id "MGI:1343176"; tag "basic"; ccdsid "CCDS29978.1"; havana_gene "OTTMUSG00000018003.1"; havana_transcript "OTTMUST00000043484.1";
chrX	HAVANA	stop_codon	7772813	7772815	.	+	.	gene_id "ENSMUSG00000031158.13"; transcript_id "ENSMUST00000033498.11"; exon_number "15"; exon_id "187";
chrX	HAVANA	UTR	7772813	7776168	.	+	.	gene_id "ENSMUSG00000031158.13"; transcript_id "ENSMUST00000033498.11"; exon_number "16"; exon_id "188";
chrX	HAVANA	gene	7786061	7790649	.	+	.	gene_id "ENSMUSG00000039278.11"; transcripts "2"; gene_type "protein_coding"; gene_name "Pcsk1n"; mgi_id "MGI:1353431"; havana_gene "OTTMUSG00000018013.1";
chrX	HAVANA	transcript	7786061	7790649	.	+	.	gene_id "ENSMUSG00000039278.11"; transcript_id "ENSMUST00000041096.4"; exons "3"; gene_type "protein_coding"; gene_name "Pcsk1n"; transcript_type "protein_coding"; transcript_name "Pcsk1n-201"; protein_id "ENSMUSP00000040342.4"; transcript_support_level "1"; mgi_id "MGI:1353431"; tag "basic"; ccdsid "CCDS29979.1"; havana_gene "OTTMUSG00000018013.1"; havana_transcript "OTTMUST00000043502.1";
chrX	HAVANA	UTR	7786061	7786169	.	+	.	gene_id "ENSMUSG00000039278.11"; transcript_id "ENSMUST00000041096.4"; exon_number "1"; exon_id "189";
chrX	HAVANA	exon	7786061	7786283	.	+	.	gene_id "ENSMUSG00000039278.11"; transcript_id "ENSMUST00000041096.4"; exon_number "2"; exon_id "ENSMUSE00000482889.4"; gene_type "protein_coding"; gene_name "Pcsk1n"; transcript_type "protein_coding"; transcript_name "Pcsk1n-201"; protein_id "ENSMUSP00000040342.4"; transcript_support_level "1"; mgi_id "MGI:1353431"; tag "basic"; ccdsid "CCDS29979.1"; havana_gene "OTTMUSG00000018013.1"; havana_transcript "OTTMUST00000043502.1";
chrX	HAVANA	start_codon	7786170	7786172	.	+	.	gene_id "ENSMUSG00000039278.11"; transcript_id "ENSMUST00000041096.4"; exon_number "3"; exon_id "190";
chrX	HAVANA	CDS	7786170	7786283	.	+	.	gene_id "ENSMUSG00000039278.11"; transcript_id "ENSMUST00000041096.4"; exon_number "4"; exon_id "191";
chrX	HAVANA	CDS	7788287	7788753	.	+	.	gene_id "ENSMUSG00000039278.11"; transcript_id "ENSMUST00000041096.4"; exon_number "5"; exon_id "ENSMUSE00000482117.2"; gene_type "protein_coding"; gene_name "Pcsk1n"; transcript_type "protein_coding"; transcript_name "Pcsk1n-201"; protein_id "ENSMUSP00000040342.4"; transcript_support_level "1"; mgi_id "MGI:1353431"; tag "basic"; ccdsid "CCDS29979.1"; havana_gene "OTTMUSG00000018013.1"; havana_transcript "OTTMUST00000043502.1";
chrX	HAVANA	exon	7788287	7788753	.	+	.	gene_id "ENSMUSG00000039278.11"; transcript_id "ENSMUST00000041096.4"; exon_number "6"; exon_id "ENSMUSE00000482117.2"; gene_type "protein_coding"; gene_name "Pcsk1n"; transcript_type "protein_coding"; transcript_name "Pcsk1n-201"; protein_id "ENSMUSP00000040342.4"; transcript_support_level "1"; mgi_id "MGI:1353431"; tag "basic"; ccdsid "CCDS29979.1"; havana_gene "OTTMUSG00000018013.1"; havana_transcript "OTTMUST00000043502.1";
chrX	HAVANA	CDS	7789147	7789339	.	+	.	gene_id "ENSMUSG00000039278.11"; transcript_id "ENSMUST00000041096.4"; exon_number "7"; exon_id "192";
chrX	HAVANA	exon	7789147	7790649	.	+	.	gene_id "ENSMUSG00000039278.11"; transcript_id "ENSMUST00000041096.4"; exon_number "8"; exon_id "ENSMUSE00000624960.3"; gene_type "protein_coding"; gene_name "Pcsk1n"; transcript_type "protein_coding"; transcript_name "Pcsk1n-201"; protein_id "ENSMUSP00000040342.4"; transcript_support_level "1"; mgi_id "MGI:1353431"; tag "basic"; ccdsid "CCDS29979.1"; havana_gene "OTTMUSG00000018013.1"; havana_transcript "OTTMUST00000043502.1";
chrX	HAVANA	stop_codon	7789340	7789342	.	+	.	gene_id "ENSMUSG00000039278.11"; transcript_id "ENSMUST00000041096.4"; exon_number "9"; exon_id "193";
chrX	HAVANA	UTR	7789340	7790649	.	+	.	gene_id "ENSMUSG00000039278.11"; transcript_id "ENSMUST00000041096.4"; exon_number "10"; exon_id "194";
chrX	IsoQuant	transcript	7786121	7789473	.	+	.	gene_id "ENSMUSG00000039278.11"; transcript_id "transcript253.chrX.nnic"; exons "1";
chrX	IsoQuant	exon	7786121	7789473	.	+	.	gene_id "ENSMUSG00000039278.11"; transcript_id "transcript253.chrX.nnic"; exon_number "1"; exon_id "195";
chrX	HAVANA	gene	7796359	7814128	.	-	.	gene_id "ENSMUSG00000031161.16"; transcripts "3"; gene_type "protein_coding"; gene_name "Hdac6"; mgi_id "MGI:1333752"; havana_gene "OTTMUSG00000017170.1";
chrX	HAVANA	transcript	7796359	7814128	.	-	.	gene_id "ENSMUSG00000031161.16"; transcript_id "ENSMUST00000115642.8"; exons "29"; gene_type "protein_coding"; gene_name "Hdac6"; transcript_type "protein_coding"; transcript_name "Hdac6-202"; protein_id "ENSMUSP00000111306.2"; transcript_support_level "1"; mgi_id "MGI:1333752"; tag "basic"; ccdsid "CCDS40845.1"; havana_gene "OTTMUSG00000017170.1"; havana_transcript "OTTMUST00000041586.1";
chrX	HAVANA	exon	7813889	7814128	.	-	.	gene_id "ENSMUSG00000031161.16"; transcript_id "ENSMUST00000115642.8"; exon_number "1"; exon_id "ENSMUSE00000703698.2"; gene_type "protein_coding"; gene_name "Hdac6"; transcript_type "protein_coding"; transcript_name "Hdac6-202"; protein_id "ENSMUSP00000111306.2"; transcript_support_level "1"; mgi_id "MGI:1333752"; tag "basic"; ccdsid "CCDS40845.1"; havana_gene "OTTMUSG00000017170.1"; havana_transcript "OTTMUST00000041586.1";
chrX	HAVANA	UTR	7813889	7814128	.	-	.	gene_id "ENSMUSG00000031161.16"; transcript_id "ENSMUST00000115642.8"; exon_number "2"; exon_id "ENSMUSE00000703698.2"; gene_type "protein_coding"; gene_name "Hdac6"; transcript_type "protein_coding"; transcript_name "Hdac6-202"; protein_id "ENSMUSP00000111306.2"; transcript_support_level "1"; mgi_id "MGI:1333752"; tag "basic"; ccdsid "CCDS40845.1"; havana_gene "OTTMUSG00000017170.1"; havana_transcript "OTTMUST00000041586.1";
chrX	HAVANA	UTR	7813454	7813483	.	-	.	gene_id "ENSMUSG00000031161.16"; transcript_id "ENSMUST00000115642.8"; exon_number "3"; exon_id "196";
chrX	HAVANA	start_codon	7813451	7813453	.	-	.	gene_id "ENSMUSG00000031161.16"; transcript_id "ENSMUST00000115642.8"; exon_number "4"; exon_id "197";
chrX	HAVANA	exon	7813364	7813483	.	-	.	gene_id "ENSMUSG00000031161.16"; transcript_id "ENSMUST00000115642.8"; exon_number "5"; exon_id "ENSMUSE00001311334.2"; gene_type "protein_coding"; gene_name "Hdac6"; transcript_type "protein_coding"; transcript_name "Hdac6-202"; protein_id "ENSMUSP00000111306.2"; transcript_support_level "1"; mgi_id "MGI:1333752"; tag "basic"; ccdsid "CCDS40845.1"; havana_gene "OTTMUSG00000017170.1"; havana_transcript "OTTMUST00000041586.1";
chrX	HAVANA	CDS	7813364	7813453	.	-	.	gene_id "ENSMUSG00000031161.16"; transcript_id "ENSMUST00000115642.8"; exon_number "6"; exon_id "198";
chrX	HAVANA	exon	7813142	7813270	.	-	.	gene_id "ENSMUSG00000031161.16"; transcript_id "ENSMUST00000115642.8"; exon_number "7"; exon_id "ENSMUSE00001227237.2"; gene_type "protein_coding"; gene_name "Hdac6"; transcript_type "protein_coding"; transcript_name "Hdac6-202"; protein_id "ENSMUSP00000111306.2"; transcript_support_level "1"; mgi_id "MGI:1333752"; tag "basic"; ccdsid "CCDS40845.1"; havana_gene "OTTMUSG00000017170.1"; havana_transcript "OTTMUST00000041586.1";
chrX	HAVANA	CDS	7813142	7813270	.	-	.	gene_id "ENSMUSG00000031161.16"; transcript_id "ENSMUST00000115642.8"; exon_number "8"; exon_id "ENSMUSE00001227237.2"; gene_type "protein_coding"; gene_name "Hdac6"; transcript_type "protein_coding"; transcript_name "Hdac6-202"; protein_id "ENSMUSP00000111306.2"; transcript_support_level "1"; mgi_id "MGI:1333752"; tag "basic"; ccdsid "CCDS40845.1"; havana_gene "OTTMUSG00000017170.1"; havana_transcript "OTTMUST00000041586.1";
chrX	HAVANA	exon	7812902	7812990	.	-	.	gene_id "ENSMUSG00000031161.16"; transcript_id "ENSMUST00000115642.8"; exon_number "9"; exon_id "ENSMUSE00001289739.2"; gene_type "protein_coding"; gene_name "Hdac6"; transcript_type "protein_coding"; transcript_name "Hdac6-202"; protein_id "ENSMUSP00000111306.2"; transcript_support_level "1"; mgi_id "MGI:1333752"; tag "basic"; ccdsid "CCDS40845.1"; havana_gene "OTTMUSG00000017170.1"; havana_transcript "OTTMUST00000041586.1";
chrX	HAVANA	CDS	7812902	7812990	.	-	.	gene_id "ENSMUSG00000031161.16"; transcript_id "ENSMUST00000115642.8"; exon_number "10"; exon_id "ENSMUSE00001289739.2"; gene_type "protein_coding"; gene_name "Hdac6"; transcript_type "protein_coding"; transcript_name "Hdac6-202"; protein_id "ENSMUSP00000111306.2"; transcript_support_level "1"; mgi_id "MGI:1333752"; tag "basic"; ccdsid "CCDS40845.1"; havana_gene "OTTMUSG00000017170.1"; havana_transcript "OTTMUST00000041586.1";
chrX	HAVANA	exon	7810953	7811037	.	-	.	gene_id "ENSMUSG00000031161.16"; transcript_id "ENSMUST00000115642.8"; exon_number "11"; exon_id "ENSMUSE00001230343.2"; gene_type "protein_coding"; gene_name "Hdac6"; transcript_type "protein_coding"; transcript_name "Hdac6-202"; protein_id "ENSMUSP00000111306.2"; transcript_support_level "1"; mgi_id "MGI:1333752"; tag "basic"; ccdsid "CCDS40845.1"; havana_gene "OTTMUSG00000017170.1"; havana_transcript "OTTMUST00000041586.1";
chrX	HAVANA	CDS	7810953	7811037	.	-	.	gene_id "ENSMUSG00000031161.16"; transcript_id "ENSMUST00000115642.8"; exon_number "12"; exon_id "ENSMUSE00001230343.2"; gene_type "protein_coding"; gene_name "Hdac6"; transcript_type "protein_coding"; transcript_name "Hdac6-202"; protein_id "ENSMUSP00000111306.2"; transcript_support_level "1"; mgi_id "MGI:1333752"; tag "basic"; ccdsid "CCDS40845.1"; havana_gene "OTTMUSG00000017170.1"; havana_transcript "OTTMUST00000041586.1";
chrX	HAVANA	exon	7810813	7810853	.	-	.	gene_id "ENSMUSG00000031161.16"; transcript_id "ENSMUST00000115642.8"; exon_number "13"; exon_id "ENSMUSE00001248984.2"; gene_type "protein_coding"; gene_name "Hdac6"; transcript_type "protein_coding"; transcript_name "Hdac6-202"; protein_id "ENSMUSP00000111306.2"; transcript_support_level "1"; mgi_id "MGI:1333752"; tag "basic"; ccdsid "CCDS40845.1"; havana_gene "OTTMUSG00000017170.1"; havana_transcript "OTTMUST00000041586.1";
chrX	HAVANA	CDS	7810813	7810853	.	-	.	gene_id "ENSMUSG00000031161.16"; transcript_id "ENSMUST00000115642.8"; exon_number "14"; exon_id "ENSMUSE00001248984.2"; gene_type "protein_coding"; gene_name "Hdac6"; transcript_type "protein_coding"; transcript_name "Hdac6-202"; protein_id "ENSMUSP00000111306.2"; transcript_support_level "1"; mgi_id "MGI:1333752"; tag "basic"; ccdsid "CCDS40845.1"; havana_gene "OTTMUSG00000017170.1"; havana_transcript "OTTMUST00000041586.1";
chrX	HAVANA	exon	7809880	7809976	.	-	.	gene_id "ENSMUSG00000031161.16"; transcript_id "ENSMUST00000115642.8"; exon_number "15"; exon_id "ENSMUSE00001237894.2"; gene_type "protein_coding"; gene_name "Hdac6"; transcript_type "protein_coding"; transcript_name "Hdac6-202"; protein_id "ENSMUSP00000111306.2"; transcript_support_level "1"; mgi_id "MGI:1333752"; tag "basic"; ccdsid "CCDS40845.1"; havana_gene "OTTMUSG00000017170.1"; havana_transcript "OTTMUST00000041586.1";
chrX	HAVANA	CDS	7809880	7809976	.	-	.	gene_id "ENSMUSG00000031161.16"; transcript_id "ENSMUST00000115642.8"; exon_number "16"; exon_id "ENSMUSE00001237894.2"; gene_type "protein_coding"; gene_name "Hdac6"; transcript_type "protein_coding"; transcript_name "Hdac6-202"; protein_id "ENSMUSP00000111306.2"; transcript_support_level "1"; mgi_id "MGI:1333752"; tag "basic"; ccdsid "CCDS40845.1"; havana_gene "OTTMUSG00000017170.1"; havana_transcript "OTTMUST00000041586.1";
chrX	HAVANA	exon	7809626	7809723	.	-	.	gene_id "ENSMUSG00000031161.16"; transcript_id "ENSMUST00000115642.8"; exon_number "17"; exon_id "ENSMUSE00001229780.2"; gene_type "protein_coding"; gene_name "Hdac6"; transcript_type "protein_coding"; transcript_name "Hdac6-202"; protein_id "ENSMUSP00000111306.2"; transcript_support_level "1"; mgi_id "MGI:1333752"; tag "basic"; ccdsid "CCDS40845.1"; havana_gene "OTTMUSG00000017170.1"; havana_transcript "OTTMUST00000041586.1";
chrX	HAVANA	CDS	7809626	7809723	.	-	.	gene_id "ENSMUSG00000031161.16"; transcript_id "ENSMUST00000115642.8"; exon_number "18"; exon_id "ENSMUSE00001229780.2"; gene_type "protein_coding"; gene_name "Hdac6"; transcript_type "protein_coding"; transcript_name "Hdac6-202"; protein_id "ENSMUSP00000111306.2"; transcript_support_level "1"; mgi_id "MGI:1333752"; tag "basic"; ccdsid "CCDS40845.1"; havana_gene "OTTMUSG00000017170.1"; havana_transcript "OTTMUST00000041586.1";
chrX	HAVANA	exon	7808272	7808376	.	-	.	gene_id "ENSMUSG00000031161.16"; transcript_id "ENSMUST00000115642.8"; exon_number "19"; exon_id "ENSMUSE00001275836.2"; gene_type "protein_coding"; gene_name "Hdac6"; transcript_type "protein_coding"; transcript_name "Hdac6-202"; protein_id "ENSMUSP00000111306.2"; transcript_support_level "1"; mgi_id "MGI:1333752"; tag "basic"; ccdsid "CCDS40845.1"; havana_gene "OTTMUSG00000017170.1"; havana_transcript "OTTMUST00000041586.1";
chrX	HAVANA	CDS	7808272	7808376	.	-	.	gene_id "ENSMUSG00000031161.16"; transcript_id "ENSMUST00000115642.8"; exon_number "20"; exon_id "ENSMUSE00001275836.2"; gene_type "protein_coding"; gene_name "Hdac6"; transcript_type "protein_coding"; transcript_name "Hdac6-202"; protein_id "ENSMUSP00000111306.2"; transcript_support_level "1"; mgi_id "MGI:1333752"; tag "basic"; ccdsid "CCDS40845.1"; havana_gene "OTTMUSG00000017170.1"; havana_transcript "OTTMUST00000041586.1";
chrX	HAVANA	exon	7808083	7808151	.	-	.	gene_id "ENSMUSG00000031161.16"; transcript_id "ENSMUST00000115642.8"; exon_number "21"; exon_id "ENSMUSE00001257386.2"; gene_type "protein_coding"; gene_name "Hdac6"; transcript_type "protein_coding"; transcript_name "Hdac6-202"; protein_id "ENSMUSP00000111306.2"; transcript_support_level "1"; mgi_id "MGI:1333752"; tag "basic"; ccdsid "CCDS40845.1"; havana_gene "OTTMUSG00000017170.1"; havana_transcript "OTTMUST00000041586.1";
chrX	HAVANA	CDS	7808083	7808151	.	-	.	gene_id "ENSMUSG00000031161.16"; transcript_id "ENSMUST00000115642.8"; exon_number "22"; exon_id "ENSMUSE00001257386.2"; gene_type "protein_coding"; gene_name "Hdac6"; transcript_type "protein_coding"; transcript_name "Hdac6-202"; protein_id "ENSMUSP00000111306.2"; transcript_support_level "1"; mgi_id "MGI:1333752"; tag "basic"; ccdsid "CCDS40845.1"; havana_gene "OTTMUSG00000017170.1"; havana_transcript "OTTMUST00000041586.1";
chrX	HAVANA	exon	7806157	7806283	.	-	.	gene_id "ENSMUSG00000031161.16"; transcript_id "ENSMUST00000115642.8"; exon_number "23"; exon_id "ENSMUSE00001223011.2"; gene_type "protein_coding"; gene_name "Hdac6"; transcript_type "protein_coding"; transcript_name "Hdac6-202"; protein_id "ENSMUSP00000111306.2"; transcript_support_level "1"; mgi_id "MGI:1333752"; tag "basic"; ccdsid "CCDS40845.1"; havana_gene "OTTMUSG00000017170.1"; havana_transcript "OTTMUST00000041586.1";
chrX	HAVANA	CDS	7806157	7806283	.	-	.	gene_id "ENSMUSG00000031161.16"; transcript_id "ENSMUST00000115642.8"; exon_number "24"; exon_id "ENSMUSE00001223011.2"; gene_type "protein_coding"; gene_name "Hdac6"; transcript_type "protein_coding"; transcript_name "Hdac6-202"; protein_id "ENSMUSP00000111306.2"; transcript_support_level "1"; mgi_id "MGI:1333752"; tag "basic"; ccdsid "CCDS40845.1"; havana_gene "OTTMUSG00000017170.1"; havana_transcript "OTTMUST00000041586.1";
chrX	HAVANA	exon	7805999	7806064	.	-	.	gene_id "ENSMUSG00000031161.16"; transcript_id "ENSMUST00000115642.8"; exon_number "25"; exon_id "ENSMUSE00001274242.2"; gene_type "protein_coding"; gene_name "Hdac6"; transcript_type "protein_coding"; transcript_name "Hdac6-202"; protein_id "ENSMUSP00000111306.2"; transcript_support_level "1"; mgi_id "MGI:1333752"; tag "basic"; ccdsid "CCDS40845.1"; havana_gene "OTTMUSG00000017170.1"; havana_transcript "OTTMUST00000041586.1";
chrX	HAVANA	CDS	7805999	7806064	.	-	.	gene_id "ENSMUSG00000031161.16"; transcript_id "ENSMUST00000115642.8"; exon_number "26"; exon_id "ENSMUSE00001274242.2"; gene_type "protein_coding"; gene_name "Hdac6"; transcript_type "protein_coding"; transcript_name "Hdac6-202"; protein_id "ENSMUSP00000111306.2"; transcript_support_level "1"; mgi_id "MGI:1333752"; tag "basic"; ccdsid "CCDS40845.1"; havana_gene "OTTMUSG00000017170.1"; havana_transcript "OTTMUST00000041586.1";
chrX	HAVANA	exon	7805845	7805904	.	-	.	gene_id "ENSMUSG00000031161.16"; transcript_id "ENSMUST00000115642.8"; exon_number "27"; exon_id "ENSMUSE00000206976.4"; gene_type "protein_coding"; gene_name "Hdac6"; transcript_type "protein_coding"; transcript_name "Hdac6-202"; protein_id "ENSMUSP00000111306.2"; transcript_support_level "1"; mgi_id "MGI:1333752"; tag "basic"; ccdsid "CCDS40845.1"; havana_gene "OTTMUSG00000017170.1"; havana_transcript "OTTMUST00000041586.1";
chrX	HAVANA	CDS	7805845	7805904	.	-	.	gene_id "ENSMUSG00000031161.16"; transcript_id "ENSMUST00000115642.8"; exon_number "28"; exon_id "ENSMUSE00000206976.4"; gene_type "protein_coding"; gene_name "Hdac6"; transcript_type "protein_coding"; transcript_name "Hdac6-202"; protein_id "ENSMUSP00000111306.2"; transcript_support_level "1"; mgi_id "MGI:1333752"; tag "basic"; ccdsid "CCDS40845.1"; havana_gene "OTTMUSG00000017170.1"; havana_transcript "OTTMUST00000041586.1";
chrX	HAVANA	exon	7805682	7805771	.	-	.	gene_id "ENSMUSG00000031161.16"; transcript_id "ENSMUST00000115642.8"; exon_number "29"; exon_id "ENSMUSE00000241028.2"; gene_type "protein_coding"; gene_name "Hdac6"; transcript_type "protein_coding"; transcript_name "Hdac6-202"; protein_id "ENSMUSP00000111306.2"; transcript_support_level "1"; mgi_id "MGI:1333752"; tag "basic"; ccdsid "CCDS40845.1"; havana_gene "OTTMUSG00000017170.1"; havana_transcript "OTTMUST00000041586.1";
chrX	HAVANA	CDS	7805682	7805771	.	-	.	gene_id "ENSMUSG00000031161.16"; transcript_id "ENSMUST00000115642.8"; exon_number "30"; exon_id "ENSMUSE00000241028.2"; gene_type "protein_coding"; gene_name "Hdac6"; transcript_type "protein_coding"; transcript_name "Hdac6-202"; protein_id "ENSMUSP00000111306.2"; transcript_support_level "1"; mgi_id "MGI:1333752"; tag "basic"; ccdsid "CCDS40845.1"; havana_gene "OTTMUSG00000017170.1"; havana_transcript "OTTMUST00000041586.1";
chrX	HAVANA	exon	7804625	7804731	.	-	.	gene_id "ENSMUSG00000031161.16"; transcript_id "ENSMUST00000115642.8"; exon_number "31"; exon_id "ENSMUSE00001229027.2"; gene_type "protein_coding"; gene_name "Hdac6"; transcript_type "protein_coding"; transcript_name "Hdac6-202"; protein_id "ENSMUSP00000111306.2"; transcript_support_level "1"; mgi_id "MGI:1333752"; tag "basic"; ccdsid "CCDS40845.1"; havana_gene "OTTMUSG00000017170.1"; havana_transcript "OTTMUST00000041586.1";
chrX	HAVANA	CDS	7804625	7804731	.	-	.	gene_id "ENSMUSG00000031161.16"; transcript_id "ENSMUST00000115642.8"; exon_number "32"; exon_id "ENSMUSE00001229027.2"; gene_type "protein_coding"; gene_name "Hdac6"; transcript_type "protein_coding"; transcript_name "Hdac6-202"; protein_id "ENSMUSP00000111306.2"; transcript_support_level "1"; mgi_id "MGI:1333752"; tag "basic"; ccdsid "CCDS40845.1"; havana_gene "OTTMUSG00000017170.1"; havana_transcript "OTTMUST00000041586.1";
chrX	HAVANA	exon	7804465	7804532	.	-	.	gene_id "ENSMUSG00000031161.16"; transcript_id "ENSMUST00000115642.8"; exon_number "33"; exon_id "ENSMUSE00001268190.2"; gene_type "protein_coding"; gene_name "Hdac6"; transcript_type "protein_coding"; transcript_name "Hdac6-202"; protein_id "ENSMUSP00000111306.2"; transcript_support_level "1"; mgi_id "MGI:1333752"; tag "basic"; ccdsid "CCDS40845.1"; havana_gene "OTTMUSG00000017170.1"; havana_transcript "OTTMUST00000041586.1";
chrX	HAVANA	CDS	7804465	7804532	.	-	.	gene_id "ENSMUSG00000031161.16"; transcript_id "ENSMUST00000115642.8"; exon_number "34"; exon_id "ENSMUSE00001268190.2"; gene_type "protein_coding"; gene_name "Hdac6"; transcript_type "protein_coding"; transcript_name "Hdac6-202"; protein_id "ENSMUSP00000111306.2"; transcript_support_level "1"; mgi_id "MGI:1333752"; tag "basic"; ccdsid "CCDS40845.1"; havana_gene "OTTMUSG00000017170.1"; havana_transcript "OTTMUST00000041586.1";
chrX	HAVANA	exon	7804082	7804250	.	-	.	gene_id "ENSMUSG00000031161.16"; transcript_id "ENSMUST00000115642.8"; exon_number "35"; exon_id "ENSMUSE00001258315.2"; gene_type "protein_coding"; gene_name "Hdac6"; transcript_type "protein_coding"; transcript_name "Hdac6-202"; protein_id "ENSMUSP00000111306.2"; transcript_support_level "1"; mgi_id "MGI:1333752"; tag "basic"; ccdsid "CCDS40845.1"; havana_gene "OTTMUSG00000017170.1"; havana_transcript "OTTMUST00000041586.1";
chrX	HAVANA	CDS	7804082	7804250	.	-	.	gene_id "ENSMUSG00000031161.16"; transcript_id "ENSMUST00000115642.8"; exon_number "36"; exon_id "ENSMUSE00001258315.2"; gene_type "protein_coding"; gene_name "Hdac6"; transcript_type "protein_coding"; transcript_name "Hdac6-202"; protein_id "ENSMUSP00000111306.2"; transcript_support_level "1"; mgi_id "MGI:1333752"; tag "basic"; ccdsid "CCDS40845.1"; havana_gene "OTTMUSG00000017170.1"; havana_transcript "OTTMUST00000041586.1";
chrX	HAVANA	exon	7803866	7803994	.	-	.	gene_id "ENSMUSG00000031161.16"; transcript_id "ENSMUST00000115642.8"; exon_number "37"; exon_id "ENSMUSE00001235581.2"; gene_type "protein_coding"; gene_name "Hdac6"; transcript_type "protein_coding"; transcript_name "Hdac6-202"; protein_id "ENSMUSP00000111306.2"; transcript_support_level "1"; mgi_id "MGI:1333752"; tag "basic"; ccdsid "CCDS40845.1"; havana_gene "OTTMUSG00000017170.1"; havana_transcript "OTTMUST00000041586.1";
chrX	HAVANA	CDS	7803866	7803994	.	-	.	gene_id "ENSMUSG00000031161.16"; transcript_id "ENSMUST00000115642.8"; exon_number "38"; exon_id "ENSMUSE00001235581.2"; gene_type "protein_coding"; gene_name "Hdac6"; transcript_type "protein_coding"; transcript_name "Hdac6-202"; protein_id "ENSMUSP00000111306.2"; transcript_support_level "1"; mgi_id "MGI:1333752"; tag "basic"; ccdsid "CCDS40845.1"; havana_gene "OTTMUSG00000017170.1"; havana_transcript "OTTMUST00000041586.1";
chrX	HAVANA	exon	7803543	7803711	.	-	.	gene_id "ENSMUSG00000031161.16"; transcript_id "ENSMUST00000115642.8"; exon_number "39"; exon_id "ENSMUSE00001233011.2"; gene_type "protein_coding"; gene_name "Hdac6"; transcript_type "protein_coding"; transcript_name "Hdac6-202"; protein_id "ENSMUSP00000111306.2"; transcript_support_level "1"; mgi_id "MGI:1333752"; tag "basic"; ccdsid "CCDS40845.1"; havana_gene "OTTMUSG00000017170.1"; havana_transcript "OTTMUST00000041586.1";
chrX	HAVANA	CDS	7803543	7803711	.	-	.	gene_id "ENSMUSG00000031161.16"; transcript_id "ENSMUST00000115642.8"; exon_number "40"; exon_id "ENSMUSE00001233011.2"; gene_type "protein_coding"; gene_name "Hdac6"; transcript_type "protein_coding"; transcript_name "Hdac6-202"; protein_id "ENSMUSP00000111306.2"; transcript_support_level "1"; mgi_id "MGI:1333752"; tag "basic"; ccdsid "CCDS40845.1"; havana_gene "OTTMUSG00000017170.1"; havana_transcript "OTTMUST00000041586.1";
chrX	HAVANA	exon	7803181	7803314	.	-	.	gene_id "ENSMUSG00000031161.16"; transcript_id "ENSMUST00000115642.8"; exon_number "41"; exon_id "ENSMUSE00001222579.2"; gene_type "protein_coding"; gene_name "Hdac6"; transcript_type "protein_coding"; transcript_name "Hdac6-202"; protein_id "ENSMUSP00000111306.2"; transcript_support_level "1"; mgi_id "MGI:1333752"; tag "basic"; ccdsid "CCDS40845.1"; havana_gene "OTTMUSG00000017170.1"; havana_transcript "OTTMUST00000041586.1";
chrX	HAVANA	CDS	7803181	7803314	.	-	.	gene_id "ENSMUSG00000031161.16"; transcript_id "ENSMUST00000115642.8"; exon_number "42"; exon_id "ENSMUSE00001222579.2"; gene_type "protein_coding"; gene_name "Hdac6"; transcript_type "protein_coding"; transcript_name "Hdac6-202"; protein_id "ENSMUSP00000111306.2"; transcript_support_level "1"; mgi_id "MGI:1333752"; tag "basic"; ccdsid "CCDS40845.1"; havana_gene "OTTMUSG00000017170.1"; havana_transcript "OTTMUST00000041586.1";
chrX	HAVANA	exon	7802621	7802689	.	-	.	gene_id "ENSMUSG00000031161.16"; transcript_id "ENSMUST00000115642.8"; exon_number "43"; exon_id "ENSMUSE00001298419.2"; gene_type "protein_coding"; gene_name "Hdac6"; transcript_type "protein_coding"; transcript_name "Hdac6-202"; protein_id "ENSMUSP00000111306.2"; transcript_support_level "1"; mgi_id "MGI:1333752"; tag "basic"; ccdsid "CCDS40845.1"; havana_gene "OTTMUSG00000017170.1"; havana_transcript "OTTMUST00000041586.1";
chrX	HAVANA	CDS	7802621	7802689	.	-	.	gene_id "ENSMUSG00000031161.16"; transcript_id "ENSMUST00000115642.8"; exon_number "44"; exon_id "ENSMUSE00001298419.2"; gene_type "protein_coding"; gene_name "Hdac6"; transcript_type "protein_coding"; transcript_name "Hdac6-202"; protein_id "ENSMUSP00000111306.2"; transcript_support_level "1"; mgi_id "MGI:1333752"; tag "basic"; ccdsid "CCDS40845.1"; havana_gene "OTTMUSG00000017170.1"; havana_transcript "OTTMUST00000041586.1";
chrX	HAVANA	exon	7802309	7802501	.	-	.	gene_id "ENSMUSG00000031161.16"; transcript_id "ENSMUST00000115642.8"; exon_number "45"; exon_id "ENSMUSE00001280248.2"; gene_type "protein_coding"; gene_name "Hdac6"; transcript_type "protein_coding"; transcript_name "Hdac6-202"; protein_id "ENSMUSP00000111306.2"; transcript_support_level "1"; mgi_id "MGI:1333752"; tag "basic"; ccdsid "CCDS40845.1"; havana_gene "OTTMUSG00000017170.1"; havana_transcript "OTTMUST00000041586.1";
chrX	HAVANA	CDS	7802309	7802501	.	-	.	gene_id "ENSMUSG00000031161.16"; transcript_id "ENSMUST00000115642.8"; exon_number "46"; exon_id "ENSMUSE00001280248.2"; gene_type "protein_coding"; gene_name "Hdac6"; transcript_type "protein_coding"; transcript_name "Hdac6-202"; protein_id "ENSMUSP00000111306.2"; transcript_support_level "1"; mgi_id "MGI:1333752"; tag "basic"; ccdsid "CCDS40845.1"; havana_gene "OTTMUSG00000017170.1"; havana_transcript "OTTMUST00000041586.1";
chrX	HAVANA	exon	7800411	7800560	.	-	.	gene_id "ENSMUSG00000031161.16"; transcript_id "ENSMUST00000115642.8"; exon_number "47"; exon_id "ENSMUSE00001309051.2"; gene_type "protein_coding"; gene_name "Hdac6"; transcript_type "protein_coding"; transcript_name "Hdac6-202"; protein_id "ENSMUSP00000111306.2"; transcript_support_level "1"; mgi_id "MGI:1333752"; tag "basic"; ccdsid "CCDS40845.1"; havana_gene "OTTMUSG00000017170.1"; havana_transcript "OTTMUST00000041586.1";
chrX	HAVANA	CDS	7800411	7800560	.	-	.	gene_id "ENSMUSG00000031161.16"; transcript_id "ENSMUST00000115642.8"; exon_number "48"; exon_id "ENSMUSE00001309051.2"; gene_type "protein_coding"; gene_name "Hdac6"; transcript_type "protein_coding"; transcript_name "Hdac6-202"; protein_id "ENSMUSP00000111306.2"; transcript_support_level "1"; mgi_id "MGI:1333752"; tag "basic"; ccdsid "CCDS40845.1"; havana_gene "OTTMUSG00000017170.1"; havana_transcript "OTTMUST00000041586.1";
chrX	HAVANA	exon	7798302	7798476	.	-	.	gene_id "ENSMUSG00000031161.16"; transcript_id "ENSMUST00000115642.8"; exon_number "49"; exon_id "ENSMUSE00001217818.2"; gene_type "protein_coding"; gene_name "Hdac6"; transcript_type "protein_coding"; transcript_name "Hdac6-202"; protein_id "ENSMUSP00000111306.2"; transcript_support_level "1"; mgi_id "MGI:1333752"; tag "basic"; ccdsid "CCDS40845.1"; havana_gene "OTTMUSG00000017170.1"; havana_transcript "OTTMUST00000041586.1";
chrX	HAVANA	CDS	7798302	7798476	.	-	.	gene_id "ENSMUSG00000031161.16"; transcript_id "ENSMUST00000115642.8"; exon_number "50"; exon_id "ENSMUSE00001217818.2"; gene_type "protein_coding"; gene_name "Hdac6"; transcript_type "protein_coding"; transcript_name "Hdac6-202"; protein_id "ENSMUSP00000111306.2"; transcript_support_level "1"; mgi_id "MGI:1333752"; tag "basic"; ccdsid "CCDS40845.1"; havana_gene "OTTMUSG00000017170.1"; havana_transcript "OTTMUST00000041586.1";
chrX	HAVANA	exon	7797705	7798198	.	-	.	gene_id "ENSMUSG00000031161.16"; transcript_id "ENSMUST00000115642.8"; exon_number "51"; exon_id "ENSMUSE00001283027.2"; gene_type "protein_coding"; gene_name "Hdac6"; transcript_type "protein_coding"; transcript_name "Hdac6-202"; protein_id "ENSMUSP00000111306.2"; transcript_support_level "1"; mgi_id "MGI:1333752"; tag "basic"; ccdsid "CCDS40845.1"; havana_gene "OTTMUSG00000017170.1"; havana_transcript "OTTMUST00000041586.1";
chrX	HAVANA	CDS	7797705	7798198	.	-	.	gene_id "ENSMUSG00000031161.16"; transcript_id "ENSMUST00000115642.8"; exon_number "52"; exon_id "ENSMUSE00001283027.2"; gene_type "protein_coding"; gene_name "Hdac6"; transcript_type "protein_coding"; transcript_name "Hdac6-202"; protein_id "ENSMUSP00000111306.2"; transcript_support_level "1"; mgi_id "MGI:1333752"; tag "basic"; ccdsid "CCDS40845.1"; havana_gene "OTTMUSG00000017170.1"; havana_transcript "OTTMUST00000041586.1";
chrX	HAVANA	exon	7797519	7797620	.	-	.	gene_id "ENSMUSG00000031161.16"; transcript_id "ENSMUST00000115642.8"; exon_number "53"; exon_id "ENSMUSE00001276562.2"; gene_type "protein_coding"; gene_name "Hdac6"; transcript_type "protein_coding"; transcript_name "Hdac6-202"; protein_id "ENSMUSP00000111306.2"; transcript_support_level "1"; mgi_id "MGI:1333752"; tag "basic"; ccdsid "CCDS40845.1"; havana_gene "OTTMUSG00000017170.1"; havana_transcript "OTTMUST00000041586.1";
chrX	HAVANA	CDS	7797519	7797620	.	-	.	gene_id "ENSMUSG00000031161.16"; transcript_id "ENSMUST00000115642.8"; exon_number "54"; exon_id "ENSMUSE00001276562.2"; gene_type "protein_coding"; gene_name "Hdac6"; transcript_type "protein_coding"; transcript_name "Hdac6-202"; protein_id "ENSMUSP00000111306.2"; transcript_support_level "1"; mgi_id "MGI:1333752"; tag "basic"; ccdsid "CCDS40845.1"; havana_gene "OTTMUSG00000017170.1"; havana_transcript "OTTMUST00000041586.1";
chrX	HAVANA	exon	7797248	7797394	.	-	.	gene_id "ENSMUSG00000031161.16"; transcript_id "ENSMUST00000115642.8"; exon_number "55"; exon_id "ENSMUSE00001250402.2"; gene_type "protein_coding"; gene_name "Hdac6"; transcript_type "protein_coding"; transcript_name "Hdac6-202"; protein_id "ENSMUSP00000111306.2"; transcript_support_level "1"; mgi_id "MGI:1333752"; tag "basic"; ccdsid "CCDS40845.1"; havana_gene "OTTMUSG00000017170.1"; havana_transcript "OTTMUST00000041586.1";
chrX	HAVANA	CDS	7797248	7797394	.	-	.	gene_id "ENSMUSG00000031161.16"; transcript_id "ENSMUST00000115642.8"; exon_number "56"; exon_id "ENSMUSE00001250402.2"; gene_type "protein_coding"; gene_name "Hdac6"; transcript_type "protein_coding"; transcript_name "Hdac6-202"; protein_id "ENSMUSP00000111306.2"; transcript_support_level "1"; mgi_id "MGI:1333752"; tag "basic"; ccdsid "CCDS40845.1"; havana_gene "OTTMUSG00000017170.1"; havana_transcript "OTTMUST00000041586.1";
chrX	HAVANA	exon	7797023	7797151	.	-	.	gene_id "ENSMUSG00000031161.16"; transcript_id "ENSMUST00000115642.8"; exon_number "57"; exon_id "ENSMUSE00001279772.2"; gene_type "protein_coding"; gene_name "Hdac6"; transcript_type "protein_coding"; transcript_name "Hdac6-202"; protein_id "ENSMUSP00000111306.2"; transcript_support_level "1"; mgi_id "MGI:1333752"; tag "basic"; ccdsid "CCDS40845.1"; havana_gene "OTTMUSG00000017170.1"; havana_transcript "OTTMUST00000041586.1";
chrX	HAVANA	CDS	7797023	7797151	.	-	.	gene_id "ENSMUSG00000031161.16"; transcript_id "ENSMUST00000115642.8"; exon_number "58"; exon_id "ENSMUSE00001279772.2"; gene_type "protein_coding"; gene_name "Hdac6"; transcript_type "protein_coding"; transcript_name "Hdac6-202"; protein_id "ENSMUSP00000111306.2"; transcript_support_level "1"; mgi_id "MGI:1333752"; tag "basic"; ccdsid "CCDS40845.1"; havana_gene "OTTMUSG00000017170.1"; havana_transcript "OTTMUST00000041586.1";
chrX	HAVANA	CDS	7796711	7796776	.	-	.	gene_id "ENSMUSG00000031161.16"; transcript_id "ENSMUST00000115642.8"; exon_number "59"; exon_id "199";
chrX	HAVANA	stop_codon	7796708	7796710	.	-	.	gene_id "ENSMUSG00000031161.16"; transcript_id "ENSMUST00000115642.8"; exon_number "60"; exon_id "200";
chrX	HAVANA	exon	7796359	7796776	.	-	.	gene_id "ENSMUSG00000031161.16"; transcript_id "ENSMUST00000115642.8"; exon_number "61"; exon_id "ENSMUSE00000703691.2"; gene_type "protein_coding"; gene_name "Hdac6"; transcript_type "protein_coding"; transcript_name "Hdac6-202"; protein_id "ENSMUSP00000111306.2"; transcript_support_level "1"; mgi_id "MGI:1333752"; tag "basic"; ccdsid "CCDS40845.1"; havana_gene "OTTMUSG00000017170.1"; havana_transcript "OTTMUST00000041586.1";
chrX	HAVANA	UTR	7796359	7796710	.	-	.	gene_id "ENSMUSG00000031161.16"; transcript_id "ENSMUST00000115642.8"; exon_number "62"; exon_id "201";
chrX	ENSEMBL	transcript	7796361	7814128	.	-	.	gene_id "ENSMUSG00000031161.16"; transcript_id "ENSMUST00000033501.15"; exons "29"; gene_type "protein_coding"; gene_name "Hdac6"; transcript_type "protein_coding"; transcript_name "Hdac6-201"; protein_id "ENSMUSP00000033501.9"; transcript_support_level "5"; mgi_id "MGI:1333752"; tag "basic"; ccdsid "CCDS40845.1"; havana_gene "OTTMUSG00000017170.1";
chrX	ENSEMBL	exon	7813814	7814128	.	-	.	gene_id "ENSMUSG00000031161.16"; transcript_id "ENSMUST00000033501.15"; exon_number "1"; exon_id "ENSMUSE00000739368.2"; gene_type "protein_coding"; gene_name "Hdac6"; transcript_type "protein_coding"; transcript_name "Hdac6-201"; protein_id "ENSMUSP00000033501.9"; transcript_support_level "5"; mgi_id "MGI:1333752"; tag "basic"; ccdsid "CCDS40845.1"; havana_gene "OTTMUSG00000017170.1";
chrX	ENSEMBL	UTR	7813814	7814128	.	-	.	gene_id "ENSMUSG00000031161.16"; transcript_id "ENSMUST00000033501.15"; exon_number "2"; exon_id "ENSMUSE00000739368.2"; gene_type "protein_coding"; gene_name "Hdac6"; transcript_type "protein_coding"; transcript_name "Hdac6-201"; protein_id "ENSMUSP00000033501.9"; transcript_support_level "5"; mgi_id "MGI:1333752"; tag "basic"; ccdsid "CCDS40845.1"; havana_gene "OTTMUSG00000017170.1";
chrX	ENSEMBL	UTR	7813454	7813483	.	-	.	gene_id "ENSMUSG00000031161.16"; transcript_id "ENSMUST00000033501.15"; exon_number "3"; exon_id "chrX.196";
chrX	ENSEMBL	start_codon	7813451	7813453	.	-	.	gene_id "ENSMUSG00000031161.16"; transcript_id "ENSMUST00000033501.15"; exon_number "4"; exon_id "chrX.197";
chrX	ENSEMBL	exon	7813364	7813483	.	-	.	gene_id "ENSMUSG00000031161.16"; transcript_id "ENSMUST00000033501.15"; exon_number "5"; exon_id "ENSMUSE00001311334.2"; gene_type "protein_coding"; gene_name "Hdac6"; transcript_type "protein_coding"; transcript_name "Hdac6-201"; protein_id "ENSMUSP00000033501.9"; transcript_support_level "5"; mgi_id "MGI:1333752"; tag "basic"; ccdsid "CCDS40845.1"; havana_gene "OTTMUSG00000017170.1";
chrX	ENSEMBL	CDS	7813364	7813453	.	-	.	gene_id "ENSMUSG00000031161.16"; transcript_id "ENSMUST00000033501.15"; exon_number "6"; exon_id "chrX.198";
chrX	ENSEMBL	exon	7813142	7813270	.	-	.	gene_id "ENSMUSG00000031161.16"; transcript_id "ENSMUST00000033501.15"; exon_number "7"; exon_id "ENSMUSE00001227237.2"; gene_type "protein_coding"; gene_name "Hdac6"; transcript_type "protein_coding"; transcript_name "Hdac6-201"; protein_id "ENSMUSP00000033501.9"; transcript_support_level "5"; mgi_id "MGI:1333752"; tag "basic"; ccdsid "CCDS40845.1"; havana_gene "OTTMUSG00000017170.1";
chrX	ENSEMBL	CDS	7813142	7813270	.	-	.	gene_id "ENSMUSG00000031161.16"; transcript_id "ENSMUST00000033501.15"; exon_number "8"; exon_id "ENSMUSE00001227237.2"; gene_type "protein_coding"; gene_name "Hdac6"; transcript_type "protein_coding"; transcript_name "Hdac6-201"; protein_id "ENSMUSP00000033501.9"; transcript_support_level "5"; mgi_id "MGI:1333752"; tag "basic"; ccdsid "CCDS40845.1"; havana_gene "OTTMUSG00000017170.1";
chrX	ENSEMBL	exon	7812902	7812990	.	-	.	gene_id "ENSMUSG00000031161.16"; transcript_id "ENSMUST00000033501.15"; exon_number "9"; exon_id "ENSMUSE00001289739.2"; gene_type "protein_coding"; gene_name "Hdac6"; transcript_type "protein_coding"; transcript_name "Hdac6-201"; protein_id "ENSMUSP00000033501.9"; transcript_support_level "5"; mgi_id "MGI:1333752"; tag "basic"; ccdsid "CCDS40845.1"; havana_gene "OTTMUSG00000017170.1";
chrX	ENSEMBL	CDS	7812902	7812990	.	-	.	gene_id "ENSMUSG00000031161.16"; transcript_id "ENSMUST00000033501.15"; exon_number "10"; exon_id "ENSMUSE00001289739.2"; gene_type "protein_coding"; gene_name "Hdac6"; transcript_type "protein_coding"; transcript_name "Hdac6-201"; protein_id "ENSMUSP00000033501.9"; transcript_support_level "5"; mgi_id "MGI:1333752"; tag "basic"; ccdsid "CCDS40845.1"; havana_gene "OTTMUSG00000017170.1";
chrX	ENSEMBL	exon	7810953	7811037	.	-	.	gene_id "ENSMUSG00000031161.16"; transcript_id "ENSMUST00000033501.15"; exon_number "11"; exon_id "ENSMUSE00001230343.2"; gene_type "protein_coding"; gene_name "Hdac6"; transcript_type "protein_coding"; transcript_name "Hdac6-201"; protein_id "ENSMUSP00000033501.9"; transcript_support_level "5"; mgi_id "MGI:1333752"; tag "basic"; ccdsid "CCDS40845.1"; havana_gene "OTTMUSG00000017170.1";
chrX	ENSEMBL	CDS	7810953	7811037	.	-	.	gene_id "ENSMUSG00000031161.16"; transcript_id "ENSMUST00000033501.15"; exon_number "12"; exon_id "ENSMUSE00001230343.2"; gene_type "protein_coding"; gene_name "Hdac6"; transcript_type "protein_coding"; transcript_name "Hdac6-201"; protein_id "ENSMUSP00000033501.9"; transcript_support_level "5"; mgi_id "MGI:1333752"; tag "basic"; ccdsid "CCDS40845.1"; havana_gene "OTTMUSG00000017170.1";
chrX	ENSEMBL	exon	7810813	7810853	.	-	.	gene_id "ENSMUSG00000031161.16"; transcript_id "ENSMUST00000033501.15"; exon_number "13"; exon_id "ENSMUSE00001248984.2"; gene_type "protein_coding"; gene_name "Hdac6"; transcript_type "protein_coding"; transcript_name "Hdac6-201"; protein_id "ENSMUSP00000033501.9"; transcript_support_level "5"; mgi_id "MGI:1333752"; tag "basic"; ccdsid "CCDS40845.1"; havana_gene "OTTMUSG00000017170.1";
chrX	ENSEMBL	CDS	7810813	7810853	.	-	.	gene_id "ENSMUSG00000031161.16"; transcript_id "ENSMUST00000033501.15"; exon_number "14"; exon_id "ENSMUSE00001248984.2"; gene_type "protein_coding"; gene_name "Hdac6"; transcript_type "protein_coding"; transcript_name "Hdac6-201"; protein_id "ENSMUSP00000033501.9"; transcript_support_level "5"; mgi_id "MGI:1333752"; tag "basic"; ccdsid "CCDS40845.1"; havana_gene "OTTMUSG00000017170.1";
chrX	ENSEMBL	exon	7809880	7809976	.	-	.	gene_id "ENSMUSG00000031161.16"; transcript_id "ENSMUST00000033501.15"; exon_number "15"; exon_id "ENSMUSE00001237894.2"; gene_type "protein_coding"; gene_name "Hdac6"; transcript_type "protein_coding"; transcript_name "Hdac6-201"; protein_id "ENSMUSP00000033501.9"; transcript_support_level "5"; mgi_id "MGI:1333752"; tag "basic"; ccdsid "CCDS40845.1"; havana_gene "OTTMUSG00000017170.1";
chrX	ENSEMBL	CDS	7809880	7809976	.	-	.	gene_id "ENSMUSG00000031161.16"; transcript_id "ENSMUST00000033501.15"; exon_number "16"; exon_id "ENSMUSE00001237894.2"; gene_type "protein_coding"; gene_name "Hdac6"; transcript_type "protein_coding"; transcript_name "Hdac6-201"; protein_id "ENSMUSP00000033501.9"; transcript_support_level "5"; mgi_id "MGI:1333752"; tag "basic"; ccdsid "CCDS40845.1"; havana_gene "OTTMUSG00000017170.1";
chrX	ENSEMBL	exon	7809626	7809723	.	-	.	gene_id "ENSMUSG00000031161.16"; transcript_id "ENSMUST00000033501.15"; exon_number "17"; exon_id "ENSMUSE00001229780.2"; gene_type "protein_coding"; gene_name "Hdac6"; transcript_type "protein_coding"; transcript_name "Hdac6-201"; protein_id "ENSMUSP00000033501.9"; transcript_support_level "5"; mgi_id "MGI:1333752"; tag "basic"; ccdsid "CCDS40845.1"; havana_gene "OTTMUSG00000017170.1";
```
