## Supplementary material for "Evaluating the reliability of tools for mRNA annotation and IRES studies": Isoquant de novo transcript models.: OUT.transcript_models.gtf (part 222 of 229)

```
chrX	ENSEMBL	CDS	7809626	7809723	.	-	.	gene_id "ENSMUSG00000031161.16"; transcript_id "ENSMUST00000033501.15"; exon_number "18"; exon_id "ENSMUSE00001229780.2"; gene_type "protein_coding"; gene_name "Hdac6"; transcript_type "protein_coding"; transcript_name "Hdac6-201"; protein_id "ENSMUSP00000033501.9"; transcript_support_level "5"; mgi_id "MGI:1333752"; tag "basic"; ccdsid "CCDS40845.1"; havana_gene "OTTMUSG00000017170.1";
chrX	ENSEMBL	exon	7808272	7808376	.	-	.	gene_id "ENSMUSG00000031161.16"; transcript_id "ENSMUST00000033501.15"; exon_number "19"; exon_id "ENSMUSE00001275836.2"; gene_type "protein_coding"; gene_name "Hdac6"; transcript_type "protein_coding"; transcript_name "Hdac6-201"; protein_id "ENSMUSP00000033501.9"; transcript_support_level "5"; mgi_id "MGI:1333752"; tag "basic"; ccdsid "CCDS40845.1"; havana_gene "OTTMUSG00000017170.1";
chrX	ENSEMBL	CDS	7808272	7808376	.	-	.	gene_id "ENSMUSG00000031161.16"; transcript_id "ENSMUST00000033501.15"; exon_number "20"; exon_id "ENSMUSE00001275836.2"; gene_type "protein_coding"; gene_name "Hdac6"; transcript_type "protein_coding"; transcript_name "Hdac6-201"; protein_id "ENSMUSP00000033501.9"; transcript_support_level "5"; mgi_id "MGI:1333752"; tag "basic"; ccdsid "CCDS40845.1"; havana_gene "OTTMUSG00000017170.1";
chrX	ENSEMBL	exon	7808083	7808151	.	-	.	gene_id "ENSMUSG00000031161.16"; transcript_id "ENSMUST00000033501.15"; exon_number "21"; exon_id "ENSMUSE00001257386.2"; gene_type "protein_coding"; gene_name "Hdac6"; transcript_type "protein_coding"; transcript_name "Hdac6-201"; protein_id "ENSMUSP00000033501.9"; transcript_support_level "5"; mgi_id "MGI:1333752"; tag "basic"; ccdsid "CCDS40845.1"; havana_gene "OTTMUSG00000017170.1";
chrX	ENSEMBL	CDS	7808083	7808151	.	-	.	gene_id "ENSMUSG00000031161.16"; transcript_id "ENSMUST00000033501.15"; exon_number "22"; exon_id "ENSMUSE00001257386.2"; gene_type "protein_coding"; gene_name "Hdac6"; transcript_type "protein_coding"; transcript_name "Hdac6-201"; protein_id "ENSMUSP00000033501.9"; transcript_support_level "5"; mgi_id "MGI:1333752"; tag "basic"; ccdsid "CCDS40845.1"; havana_gene "OTTMUSG00000017170.1";
chrX	ENSEMBL	exon	7806157	7806283	.	-	.	gene_id "ENSMUSG00000031161.16"; transcript_id "ENSMUST00000033501.15"; exon_number "23"; exon_id "ENSMUSE00001223011.2"; gene_type "protein_coding"; gene_name "Hdac6"; transcript_type "protein_coding"; transcript_name "Hdac6-201"; protein_id "ENSMUSP00000033501.9"; transcript_support_level "5"; mgi_id "MGI:1333752"; tag "basic"; ccdsid "CCDS40845.1"; havana_gene "OTTMUSG00000017170.1";
chrX	ENSEMBL	CDS	7806157	7806283	.	-	.	gene_id "ENSMUSG00000031161.16"; transcript_id "ENSMUST00000033501.15"; exon_number "24"; exon_id "ENSMUSE00001223011.2"; gene_type "protein_coding"; gene_name "Hdac6"; transcript_type "protein_coding"; transcript_name "Hdac6-201"; protein_id "ENSMUSP00000033501.9"; transcript_support_level "5"; mgi_id "MGI:1333752"; tag "basic"; ccdsid "CCDS40845.1"; havana_gene "OTTMUSG00000017170.1";
chrX	ENSEMBL	exon	7805999	7806064	.	-	.	gene_id "ENSMUSG00000031161.16"; transcript_id "ENSMUST00000033501.15"; exon_number "25"; exon_id "ENSMUSE00001274242.2"; gene_type "protein_coding"; gene_name "Hdac6"; transcript_type "protein_coding"; transcript_name "Hdac6-201"; protein_id "ENSMUSP00000033501.9"; transcript_support_level "5"; mgi_id "MGI:1333752"; tag "basic"; ccdsid "CCDS40845.1"; havana_gene "OTTMUSG00000017170.1";
chrX	ENSEMBL	CDS	7805999	7806064	.	-	.	gene_id "ENSMUSG00000031161.16"; transcript_id "ENSMUST00000033501.15"; exon_number "26"; exon_id "ENSMUSE00001274242.2"; gene_type "protein_coding"; gene_name "Hdac6"; transcript_type "protein_coding"; transcript_name "Hdac6-201"; protein_id "ENSMUSP00000033501.9"; transcript_support_level "5"; mgi_id "MGI:1333752"; tag "basic"; ccdsid "CCDS40845.1"; havana_gene "OTTMUSG00000017170.1";
chrX	ENSEMBL	exon	7805845	7805904	.	-	.	gene_id "ENSMUSG00000031161.16"; transcript_id "ENSMUST00000033501.15"; exon_number "27"; exon_id "ENSMUSE00000206976.4"; gene_type "protein_coding"; gene_name "Hdac6"; transcript_type "protein_coding"; transcript_name "Hdac6-201"; protein_id "ENSMUSP00000033501.9"; transcript_support_level "5"; mgi_id "MGI:1333752"; tag "basic"; ccdsid "CCDS40845.1"; havana_gene "OTTMUSG00000017170.1";
chrX	ENSEMBL	CDS	7805845	7805904	.	-	.	gene_id "ENSMUSG00000031161.16"; transcript_id "ENSMUST00000033501.15"; exon_number "28"; exon_id "ENSMUSE00000206976.4"; gene_type "protein_coding"; gene_name "Hdac6"; transcript_type "protein_coding"; transcript_name "Hdac6-201"; protein_id "ENSMUSP00000033501.9"; transcript_support_level "5"; mgi_id "MGI:1333752"; tag "basic"; ccdsid "CCDS40845.1"; havana_gene "OTTMUSG00000017170.1";
chrX	ENSEMBL	exon	7805682	7805771	.	-	.	gene_id "ENSMUSG00000031161.16"; transcript_id "ENSMUST00000033501.15"; exon_number "29"; exon_id "ENSMUSE00000241028.2"; gene_type "protein_coding"; gene_name "Hdac6"; transcript_type "protein_coding"; transcript_name "Hdac6-201"; protein_id "ENSMUSP00000033501.9"; transcript_support_level "5"; mgi_id "MGI:1333752"; tag "basic"; ccdsid "CCDS40845.1"; havana_gene "OTTMUSG00000017170.1";
chrX	ENSEMBL	CDS	7805682	7805771	.	-	.	gene_id "ENSMUSG00000031161.16"; transcript_id "ENSMUST00000033501.15"; exon_number "30"; exon_id "ENSMUSE00000241028.2"; gene_type "protein_coding"; gene_name "Hdac6"; transcript_type "protein_coding"; transcript_name "Hdac6-201"; protein_id "ENSMUSP00000033501.9"; transcript_support_level "5"; mgi_id "MGI:1333752"; tag "basic"; ccdsid "CCDS40845.1"; havana_gene "OTTMUSG00000017170.1";
chrX	ENSEMBL	exon	7804625	7804731	.	-	.	gene_id "ENSMUSG00000031161.16"; transcript_id "ENSMUST00000033501.15"; exon_number "31"; exon_id "ENSMUSE00001229027.2"; gene_type "protein_coding"; gene_name "Hdac6"; transcript_type "protein_coding"; transcript_name "Hdac6-201"; protein_id "ENSMUSP00000033501.9"; transcript_support_level "5"; mgi_id "MGI:1333752"; tag "basic"; ccdsid "CCDS40845.1"; havana_gene "OTTMUSG00000017170.1";
chrX	ENSEMBL	CDS	7804625	7804731	.	-	.	gene_id "ENSMUSG00000031161.16"; transcript_id "ENSMUST00000033501.15"; exon_number "32"; exon_id "ENSMUSE00001229027.2"; gene_type "protein_coding"; gene_name "Hdac6"; transcript_type "protein_coding"; transcript_name "Hdac6-201"; protein_id "ENSMUSP00000033501.9"; transcript_support_level "5"; mgi_id "MGI:1333752"; tag "basic"; ccdsid "CCDS40845.1"; havana_gene "OTTMUSG00000017170.1";
chrX	ENSEMBL	exon	7804465	7804532	.	-	.	gene_id "ENSMUSG00000031161.16"; transcript_id "ENSMUST00000033501.15"; exon_number "33"; exon_id "ENSMUSE00001268190.2"; gene_type "protein_coding"; gene_name "Hdac6"; transcript_type "protein_coding"; transcript_name "Hdac6-201"; protein_id "ENSMUSP00000033501.9"; transcript_support_level "5"; mgi_id "MGI:1333752"; tag "basic"; ccdsid "CCDS40845.1"; havana_gene "OTTMUSG00000017170.1";
chrX	ENSEMBL	CDS	7804465	7804532	.	-	.	gene_id "ENSMUSG00000031161.16"; transcript_id "ENSMUST00000033501.15"; exon_number "34"; exon_id "ENSMUSE00001268190.2"; gene_type "protein_coding"; gene_name "Hdac6"; transcript_type "protein_coding"; transcript_name "Hdac6-201"; protein_id "ENSMUSP00000033501.9"; transcript_support_level "5"; mgi_id "MGI:1333752"; tag "basic"; ccdsid "CCDS40845.1"; havana_gene "OTTMUSG00000017170.1";
chrX	ENSEMBL	exon	7804082	7804250	.	-	.	gene_id "ENSMUSG00000031161.16"; transcript_id "ENSMUST00000033501.15"; exon_number "35"; exon_id "ENSMUSE00001258315.2"; gene_type "protein_coding"; gene_name "Hdac6"; transcript_type "protein_coding"; transcript_name "Hdac6-201"; protein_id "ENSMUSP00000033501.9"; transcript_support_level "5"; mgi_id "MGI:1333752"; tag "basic"; ccdsid "CCDS40845.1"; havana_gene "OTTMUSG00000017170.1";
chrX	ENSEMBL	CDS	7804082	7804250	.	-	.	gene_id "ENSMUSG00000031161.16"; transcript_id "ENSMUST00000033501.15"; exon_number "36"; exon_id "ENSMUSE00001258315.2"; gene_type "protein_coding"; gene_name "Hdac6"; transcript_type "protein_coding"; transcript_name "Hdac6-201"; protein_id "ENSMUSP00000033501.9"; transcript_support_level "5"; mgi_id "MGI:1333752"; tag "basic"; ccdsid "CCDS40845.1"; havana_gene "OTTMUSG00000017170.1";
chrX	ENSEMBL	exon	7803866	7803994	.	-	.	gene_id "ENSMUSG00000031161.16"; transcript_id "ENSMUST00000033501.15"; exon_number "37"; exon_id "ENSMUSE00001235581.2"; gene_type "protein_coding"; gene_name "Hdac6"; transcript_type "protein_coding"; transcript_name "Hdac6-201"; protein_id "ENSMUSP00000033501.9"; transcript_support_level "5"; mgi_id "MGI:1333752"; tag "basic"; ccdsid "CCDS40845.1"; havana_gene "OTTMUSG00000017170.1";
chrX	ENSEMBL	CDS	7803866	7803994	.	-	.	gene_id "ENSMUSG00000031161.16"; transcript_id "ENSMUST00000033501.15"; exon_number "38"; exon_id "ENSMUSE00001235581.2"; gene_type "protein_coding"; gene_name "Hdac6"; transcript_type "protein_coding"; transcript_name "Hdac6-201"; protein_id "ENSMUSP00000033501.9"; transcript_support_level "5"; mgi_id "MGI:1333752"; tag "basic"; ccdsid "CCDS40845.1"; havana_gene "OTTMUSG00000017170.1";
chrX	ENSEMBL	exon	7803543	7803711	.	-	.	gene_id "ENSMUSG00000031161.16"; transcript_id "ENSMUST00000033501.15"; exon_number "39"; exon_id "ENSMUSE00001233011.2"; gene_type "protein_coding"; gene_name "Hdac6"; transcript_type "protein_coding"; transcript_name "Hdac6-201"; protein_id "ENSMUSP00000033501.9"; transcript_support_level "5"; mgi_id "MGI:1333752"; tag "basic"; ccdsid "CCDS40845.1"; havana_gene "OTTMUSG00000017170.1";
chrX	ENSEMBL	CDS	7803543	7803711	.	-	.	gene_id "ENSMUSG00000031161.16"; transcript_id "ENSMUST00000033501.15"; exon_number "40"; exon_id "ENSMUSE00001233011.2"; gene_type "protein_coding"; gene_name "Hdac6"; transcript_type "protein_coding"; transcript_name "Hdac6-201"; protein_id "ENSMUSP00000033501.9"; transcript_support_level "5"; mgi_id "MGI:1333752"; tag "basic"; ccdsid "CCDS40845.1"; havana_gene "OTTMUSG00000017170.1";
chrX	ENSEMBL	exon	7803181	7803314	.	-	.	gene_id "ENSMUSG00000031161.16"; transcript_id "ENSMUST00000033501.15"; exon_number "41"; exon_id "ENSMUSE00001222579.2"; gene_type "protein_coding"; gene_name "Hdac6"; transcript_type "protein_coding"; transcript_name "Hdac6-201"; protein_id "ENSMUSP00000033501.9"; transcript_support_level "5"; mgi_id "MGI:1333752"; tag "basic"; ccdsid "CCDS40845.1"; havana_gene "OTTMUSG00000017170.1";
chrX	ENSEMBL	CDS	7803181	7803314	.	-	.	gene_id "ENSMUSG00000031161.16"; transcript_id "ENSMUST00000033501.15"; exon_number "42"; exon_id "ENSMUSE00001222579.2"; gene_type "protein_coding"; gene_name "Hdac6"; transcript_type "protein_coding"; transcript_name "Hdac6-201"; protein_id "ENSMUSP00000033501.9"; transcript_support_level "5"; mgi_id "MGI:1333752"; tag "basic"; ccdsid "CCDS40845.1"; havana_gene "OTTMUSG00000017170.1";
chrX	ENSEMBL	exon	7802621	7802689	.	-	.	gene_id "ENSMUSG00000031161.16"; transcript_id "ENSMUST00000033501.15"; exon_number "43"; exon_id "ENSMUSE00001298419.2"; gene_type "protein_coding"; gene_name "Hdac6"; transcript_type "protein_coding"; transcript_name "Hdac6-201"; protein_id "ENSMUSP00000033501.9"; transcript_support_level "5"; mgi_id "MGI:1333752"; tag "basic"; ccdsid "CCDS40845.1"; havana_gene "OTTMUSG00000017170.1";
chrX	ENSEMBL	CDS	7802621	7802689	.	-	.	gene_id "ENSMUSG00000031161.16"; transcript_id "ENSMUST00000033501.15"; exon_number "44"; exon_id "ENSMUSE00001298419.2"; gene_type "protein_coding"; gene_name "Hdac6"; transcript_type "protein_coding"; transcript_name "Hdac6-201"; protein_id "ENSMUSP00000033501.9"; transcript_support_level "5"; mgi_id "MGI:1333752"; tag "basic"; ccdsid "CCDS40845.1"; havana_gene "OTTMUSG00000017170.1";
chrX	ENSEMBL	exon	7802309	7802501	.	-	.	gene_id "ENSMUSG00000031161.16"; transcript_id "ENSMUST00000033501.15"; exon_number "45"; exon_id "ENSMUSE00001280248.2"; gene_type "protein_coding"; gene_name "Hdac6"; transcript_type "protein_coding"; transcript_name "Hdac6-201"; protein_id "ENSMUSP00000033501.9"; transcript_support_level "5"; mgi_id "MGI:1333752"; tag "basic"; ccdsid "CCDS40845.1"; havana_gene "OTTMUSG00000017170.1";
chrX	ENSEMBL	CDS	7802309	7802501	.	-	.	gene_id "ENSMUSG00000031161.16"; transcript_id "ENSMUST00000033501.15"; exon_number "46"; exon_id "ENSMUSE00001280248.2"; gene_type "protein_coding"; gene_name "Hdac6"; transcript_type "protein_coding"; transcript_name "Hdac6-201"; protein_id "ENSMUSP00000033501.9"; transcript_support_level "5"; mgi_id "MGI:1333752"; tag "basic"; ccdsid "CCDS40845.1"; havana_gene "OTTMUSG00000017170.1";
chrX	ENSEMBL	exon	7800411	7800560	.	-	.	gene_id "ENSMUSG00000031161.16"; transcript_id "ENSMUST00000033501.15"; exon_number "47"; exon_id "ENSMUSE00001309051.2"; gene_type "protein_coding"; gene_name "Hdac6"; transcript_type "protein_coding"; transcript_name "Hdac6-201"; protein_id "ENSMUSP00000033501.9"; transcript_support_level "5"; mgi_id "MGI:1333752"; tag "basic"; ccdsid "CCDS40845.1"; havana_gene "OTTMUSG00000017170.1";
chrX	ENSEMBL	CDS	7800411	7800560	.	-	.	gene_id "ENSMUSG00000031161.16"; transcript_id "ENSMUST00000033501.15"; exon_number "48"; exon_id "ENSMUSE00001309051.2"; gene_type "protein_coding"; gene_name "Hdac6"; transcript_type "protein_coding"; transcript_name "Hdac6-201"; protein_id "ENSMUSP00000033501.9"; transcript_support_level "5"; mgi_id "MGI:1333752"; tag "basic"; ccdsid "CCDS40845.1"; havana_gene "OTTMUSG00000017170.1";
chrX	ENSEMBL	exon	7798302	7798476	.	-	.	gene_id "ENSMUSG00000031161.16"; transcript_id "ENSMUST00000033501.15"; exon_number "49"; exon_id "ENSMUSE00001217818.2"; gene_type "protein_coding"; gene_name "Hdac6"; transcript_type "protein_coding"; transcript_name "Hdac6-201"; protein_id "ENSMUSP00000033501.9"; transcript_support_level "5"; mgi_id "MGI:1333752"; tag "basic"; ccdsid "CCDS40845.1"; havana_gene "OTTMUSG00000017170.1";
chrX	ENSEMBL	CDS	7798302	7798476	.	-	.	gene_id "ENSMUSG00000031161.16"; transcript_id "ENSMUST00000033501.15"; exon_number "50"; exon_id "ENSMUSE00001217818.2"; gene_type "protein_coding"; gene_name "Hdac6"; transcript_type "protein_coding"; transcript_name "Hdac6-201"; protein_id "ENSMUSP00000033501.9"; transcript_support_level "5"; mgi_id "MGI:1333752"; tag "basic"; ccdsid "CCDS40845.1"; havana_gene "OTTMUSG00000017170.1";
chrX	ENSEMBL	exon	7797705	7798198	.	-	.	gene_id "ENSMUSG00000031161.16"; transcript_id "ENSMUST00000033501.15"; exon_number "51"; exon_id "ENSMUSE00001283027.2"; gene_type "protein_coding"; gene_name "Hdac6"; transcript_type "protein_coding"; transcript_name "Hdac6-201"; protein_id "ENSMUSP00000033501.9"; transcript_support_level "5"; mgi_id "MGI:1333752"; tag "basic"; ccdsid "CCDS40845.1"; havana_gene "OTTMUSG00000017170.1";
chrX	ENSEMBL	CDS	7797705	7798198	.	-	.	gene_id "ENSMUSG00000031161.16"; transcript_id "ENSMUST00000033501.15"; exon_number "52"; exon_id "ENSMUSE00001283027.2"; gene_type "protein_coding"; gene_name "Hdac6"; transcript_type "protein_coding"; transcript_name "Hdac6-201"; protein_id "ENSMUSP00000033501.9"; transcript_support_level "5"; mgi_id "MGI:1333752"; tag "basic"; ccdsid "CCDS40845.1"; havana_gene "OTTMUSG00000017170.1";
chrX	ENSEMBL	exon	7797519	7797620	.	-	.	gene_id "ENSMUSG00000031161.16"; transcript_id "ENSMUST00000033501.15"; exon_number "53"; exon_id "ENSMUSE00001276562.2"; gene_type "protein_coding"; gene_name "Hdac6"; transcript_type "protein_coding"; transcript_name "Hdac6-201"; protein_id "ENSMUSP00000033501.9"; transcript_support_level "5"; mgi_id "MGI:1333752"; tag "basic"; ccdsid "CCDS40845.1"; havana_gene "OTTMUSG00000017170.1";
chrX	ENSEMBL	CDS	7797519	7797620	.	-	.	gene_id "ENSMUSG00000031161.16"; transcript_id "ENSMUST00000033501.15"; exon_number "54"; exon_id "ENSMUSE00001276562.2"; gene_type "protein_coding"; gene_name "Hdac6"; transcript_type "protein_coding"; transcript_name "Hdac6-201"; protein_id "ENSMUSP00000033501.9"; transcript_support_level "5"; mgi_id "MGI:1333752"; tag "basic"; ccdsid "CCDS40845.1"; havana_gene "OTTMUSG00000017170.1";
chrX	ENSEMBL	exon	7797248	7797394	.	-	.	gene_id "ENSMUSG00000031161.16"; transcript_id "ENSMUST00000033501.15"; exon_number "55"; exon_id "ENSMUSE00001250402.2"; gene_type "protein_coding"; gene_name "Hdac6"; transcript_type "protein_coding"; transcript_name "Hdac6-201"; protein_id "ENSMUSP00000033501.9"; transcript_support_level "5"; mgi_id "MGI:1333752"; tag "basic"; ccdsid "CCDS40845.1"; havana_gene "OTTMUSG00000017170.1";
chrX	ENSEMBL	CDS	7797248	7797394	.	-	.	gene_id "ENSMUSG00000031161.16"; transcript_id "ENSMUST00000033501.15"; exon_number "56"; exon_id "ENSMUSE00001250402.2"; gene_type "protein_coding"; gene_name "Hdac6"; transcript_type "protein_coding"; transcript_name "Hdac6-201"; protein_id "ENSMUSP00000033501.9"; transcript_support_level "5"; mgi_id "MGI:1333752"; tag "basic"; ccdsid "CCDS40845.1"; havana_gene "OTTMUSG00000017170.1";
chrX	ENSEMBL	exon	7797023	7797151	.	-	.	gene_id "ENSMUSG00000031161.16"; transcript_id "ENSMUST00000033501.15"; exon_number "57"; exon_id "ENSMUSE00001279772.2"; gene_type "protein_coding"; gene_name "Hdac6"; transcript_type "protein_coding"; transcript_name "Hdac6-201"; protein_id "ENSMUSP00000033501.9"; transcript_support_level "5"; mgi_id "MGI:1333752"; tag "basic"; ccdsid "CCDS40845.1"; havana_gene "OTTMUSG00000017170.1";
chrX	ENSEMBL	CDS	7797023	7797151	.	-	.	gene_id "ENSMUSG00000031161.16"; transcript_id "ENSMUST00000033501.15"; exon_number "58"; exon_id "ENSMUSE00001279772.2"; gene_type "protein_coding"; gene_name "Hdac6"; transcript_type "protein_coding"; transcript_name "Hdac6-201"; protein_id "ENSMUSP00000033501.9"; transcript_support_level "5"; mgi_id "MGI:1333752"; tag "basic"; ccdsid "CCDS40845.1"; havana_gene "OTTMUSG00000017170.1";
chrX	ENSEMBL	CDS	7796711	7796776	.	-	.	gene_id "ENSMUSG00000031161.16"; transcript_id "ENSMUST00000033501.15"; exon_number "59"; exon_id "chrX.199";
chrX	ENSEMBL	stop_codon	7796708	7796710	.	-	.	gene_id "ENSMUSG00000031161.16"; transcript_id "ENSMUST00000033501.15"; exon_number "60"; exon_id "chrX.200";
chrX	ENSEMBL	exon	7796361	7796776	.	-	.	gene_id "ENSMUSG00000031161.16"; transcript_id "ENSMUST00000033501.15"; exon_number "61"; exon_id "ENSMUSE00000334768.8"; gene_type "protein_coding"; gene_name "Hdac6"; transcript_type "protein_coding"; transcript_name "Hdac6-201"; protein_id "ENSMUSP00000033501.9"; transcript_support_level "5"; mgi_id "MGI:1333752"; tag "basic"; ccdsid "CCDS40845.1"; havana_gene "OTTMUSG00000017170.1";
chrX	ENSEMBL	UTR	7796361	7796710	.	-	.	gene_id "ENSMUSG00000031161.16"; transcript_id "ENSMUST00000033501.15"; exon_number "62"; exon_id "202";
chrX	IsoQuant	transcript	7796363	7814085	.	-	.	gene_id "ENSMUSG00000031161.16"; transcript_id "transcript235.chrX.nnic"; exons "29";
chrX	IsoQuant	exon	7813946	7814085	.	-	.	gene_id "ENSMUSG00000031161.16"; transcript_id "transcript235.chrX.nnic"; exon_number "1"; exon_id "203";
chrX	IsoQuant	exon	7813364	7813483	.	-	.	gene_id "ENSMUSG00000031161.16"; transcript_id "transcript235.chrX.nnic"; exon_number "2"; exon_id "ENSMUSE00001311334.2";
chrX	IsoQuant	exon	7813142	7813270	.	-	.	gene_id "ENSMUSG00000031161.16"; transcript_id "transcript235.chrX.nnic"; exon_number "3"; exon_id "ENSMUSE00001227237.2";
chrX	IsoQuant	exon	7812902	7812990	.	-	.	gene_id "ENSMUSG00000031161.16"; transcript_id "transcript235.chrX.nnic"; exon_number "4"; exon_id "ENSMUSE00001289739.2";
chrX	IsoQuant	exon	7810953	7811037	.	-	.	gene_id "ENSMUSG00000031161.16"; transcript_id "transcript235.chrX.nnic"; exon_number "5"; exon_id "ENSMUSE00001230343.2";
chrX	IsoQuant	exon	7810813	7810853	.	-	.	gene_id "ENSMUSG00000031161.16"; transcript_id "transcript235.chrX.nnic"; exon_number "6"; exon_id "ENSMUSE00001248984.2";
chrX	IsoQuant	exon	7809880	7809976	.	-	.	gene_id "ENSMUSG00000031161.16"; transcript_id "transcript235.chrX.nnic"; exon_number "7"; exon_id "ENSMUSE00001237894.2";
chrX	IsoQuant	exon	7809626	7809723	.	-	.	gene_id "ENSMUSG00000031161.16"; transcript_id "transcript235.chrX.nnic"; exon_number "8"; exon_id "ENSMUSE00001229780.2";
chrX	IsoQuant	exon	7808272	7808376	.	-	.	gene_id "ENSMUSG00000031161.16"; transcript_id "transcript235.chrX.nnic"; exon_number "9"; exon_id "ENSMUSE00001275836.2";
chrX	IsoQuant	exon	7808083	7808151	.	-	.	gene_id "ENSMUSG00000031161.16"; transcript_id "transcript235.chrX.nnic"; exon_number "10"; exon_id "ENSMUSE00001257386.2";
chrX	IsoQuant	exon	7806157	7806283	.	-	.	gene_id "ENSMUSG00000031161.16"; transcript_id "transcript235.chrX.nnic"; exon_number "11"; exon_id "ENSMUSE00001223011.2";
chrX	IsoQuant	exon	7805999	7806064	.	-	.	gene_id "ENSMUSG00000031161.16"; transcript_id "transcript235.chrX.nnic"; exon_number "12"; exon_id "ENSMUSE00001274242.2";
chrX	IsoQuant	exon	7805845	7805904	.	-	.	gene_id "ENSMUSG00000031161.16"; transcript_id "transcript235.chrX.nnic"; exon_number "13"; exon_id "ENSMUSE00000206976.4";
chrX	IsoQuant	exon	7805682	7805771	.	-	.	gene_id "ENSMUSG00000031161.16"; transcript_id "transcript235.chrX.nnic"; exon_number "14"; exon_id "ENSMUSE00000241028.2";
chrX	IsoQuant	exon	7804625	7804731	.	-	.	gene_id "ENSMUSG00000031161.16"; transcript_id "transcript235.chrX.nnic"; exon_number "15"; exon_id "ENSMUSE00001229027.2";
chrX	IsoQuant	exon	7804465	7804532	.	-	.	gene_id "ENSMUSG00000031161.16"; transcript_id "transcript235.chrX.nnic"; exon_number "16"; exon_id "ENSMUSE00001268190.2";
chrX	IsoQuant	exon	7804082	7804250	.	-	.	gene_id "ENSMUSG00000031161.16"; transcript_id "transcript235.chrX.nnic"; exon_number "17"; exon_id "ENSMUSE00001258315.2";
chrX	IsoQuant	exon	7803866	7803994	.	-	.	gene_id "ENSMUSG00000031161.16"; transcript_id "transcript235.chrX.nnic"; exon_number "18"; exon_id "ENSMUSE00001235581.2";
chrX	IsoQuant	exon	7803543	7803711	.	-	.	gene_id "ENSMUSG00000031161.16"; transcript_id "transcript235.chrX.nnic"; exon_number "19"; exon_id "ENSMUSE00001233011.2";
chrX	IsoQuant	exon	7803181	7803314	.	-	.	gene_id "ENSMUSG00000031161.16"; transcript_id "transcript235.chrX.nnic"; exon_number "20"; exon_id "ENSMUSE00001222579.2";
chrX	IsoQuant	exon	7802621	7802689	.	-	.	gene_id "ENSMUSG00000031161.16"; transcript_id "transcript235.chrX.nnic"; exon_number "21"; exon_id "ENSMUSE00001298419.2";
chrX	IsoQuant	exon	7802309	7802501	.	-	.	gene_id "ENSMUSG00000031161.16"; transcript_id "transcript235.chrX.nnic"; exon_number "22"; exon_id "ENSMUSE00001280248.2";
chrX	IsoQuant	exon	7800411	7800560	.	-	.	gene_id "ENSMUSG00000031161.16"; transcript_id "transcript235.chrX.nnic"; exon_number "23"; exon_id "ENSMUSE00001309051.2";
chrX	IsoQuant	exon	7798302	7798476	.	-	.	gene_id "ENSMUSG00000031161.16"; transcript_id "transcript235.chrX.nnic"; exon_number "24"; exon_id "ENSMUSE00001217818.2";
chrX	IsoQuant	exon	7797705	7798198	.	-	.	gene_id "ENSMUSG00000031161.16"; transcript_id "transcript235.chrX.nnic"; exon_number "25"; exon_id "ENSMUSE00001283027.2";
chrX	IsoQuant	exon	7797519	7797620	.	-	.	gene_id "ENSMUSG00000031161.16"; transcript_id "transcript235.chrX.nnic"; exon_number "26"; exon_id "ENSMUSE00001276562.2";
chrX	IsoQuant	exon	7797248	7797394	.	-	.	gene_id "ENSMUSG00000031161.16"; transcript_id "transcript235.chrX.nnic"; exon_number "27"; exon_id "ENSMUSE00001250402.2";
chrX	IsoQuant	exon	7797023	7797151	.	-	.	gene_id "ENSMUSG00000031161.16"; transcript_id "transcript235.chrX.nnic"; exon_number "28"; exon_id "ENSMUSE00001279772.2";
chrX	IsoQuant	exon	7796363	7796776	.	-	.	gene_id "ENSMUSG00000031161.16"; transcript_id "transcript235.chrX.nnic"; exon_number "29"; exon_id "ENSMUSE00000838379.2";
chrX	HAVANA	gene	7825499	7844310	.	-	.	gene_id "ENSMUSG00000031162.15"; transcripts "1"; gene_type "protein_coding"; gene_name "Gata1"; mgi_id "MGI:95661"; havana_gene "OTTMUSG00000018011.1";
chrX	HAVANA	transcript	7825499	7834149	.	-	.	gene_id "ENSMUSG00000031162.15"; transcript_id "ENSMUST00000033502.14"; exons "6"; gene_type "protein_coding"; gene_name "Gata1"; transcript_type "protein_coding"; transcript_name "Gata1-201"; protein_id "ENSMUSP00000033502.8"; transcript_support_level "1"; mgi_id "MGI:95661"; tag "basic"; ccdsid "CCDS29981.1"; havana_gene "OTTMUSG00000018011.1"; havana_transcript "OTTMUST00000043496.1";
chrX	HAVANA	exon	7834006	7834149	.	-	.	gene_id "ENSMUSG00000031162.15"; transcript_id "ENSMUST00000033502.14"; exon_number "1"; exon_id "ENSMUSE00000425308.8"; gene_type "protein_coding"; gene_name "Gata1"; transcript_type "protein_coding"; transcript_name "Gata1-201"; protein_id "ENSMUSP00000033502.8"; transcript_support_level "1"; mgi_id "MGI:95661"; tag "basic"; ccdsid "CCDS29981.1"; havana_gene "OTTMUSG00000018011.1"; havana_transcript "OTTMUST00000043496.1";
chrX	HAVANA	UTR	7834006	7834149	.	-	.	gene_id "ENSMUSG00000031162.15"; transcript_id "ENSMUST00000033502.14"; exon_number "2"; exon_id "ENSMUSE00000425308.8"; gene_type "protein_coding"; gene_name "Gata1"; transcript_type "protein_coding"; transcript_name "Gata1-201"; protein_id "ENSMUSP00000033502.8"; transcript_support_level "1"; mgi_id "MGI:95661"; tag "basic"; ccdsid "CCDS29981.1"; havana_gene "OTTMUSG00000018011.1"; havana_transcript "OTTMUST00000043496.1";
chrX	HAVANA	UTR	7829462	7829480	.	-	.	gene_id "ENSMUSG00000031162.15"; transcript_id "ENSMUST00000033502.14"; exon_number "3"; exon_id "204";
chrX	HAVANA	start_codon	7829459	7829461	.	-	.	gene_id "ENSMUSG00000031162.15"; transcript_id "ENSMUST00000033502.14"; exon_number "4"; exon_id "205";
chrX	HAVANA	exon	7829242	7829480	.	-	.	gene_id "ENSMUSG00000031162.15"; transcript_id "ENSMUST00000033502.14"; exon_number "5"; exon_id "ENSMUSE00000240848.2"; gene_type "protein_coding"; gene_name "Gata1"; transcript_type "protein_coding"; transcript_name "Gata1-201"; protein_id "ENSMUSP00000033502.8"; transcript_support_level "1"; mgi_id "MGI:95661"; tag "basic"; ccdsid "CCDS29981.1"; havana_gene "OTTMUSG00000018011.1"; havana_transcript "OTTMUST00000043496.1";
chrX	HAVANA	CDS	7829242	7829461	.	-	.	gene_id "ENSMUSG00000031162.15"; transcript_id "ENSMUST00000033502.14"; exon_number "6"; exon_id "206";
chrX	HAVANA	exon	7828410	7828787	.	-	.	gene_id "ENSMUSG00000031162.15"; transcript_id "ENSMUST00000033502.14"; exon_number "7"; exon_id "ENSMUSE00000206981.2"; gene_type "protein_coding"; gene_name "Gata1"; transcript_type "protein_coding"; transcript_name "Gata1-201"; protein_id "ENSMUSP00000033502.8"; transcript_support_level "1"; mgi_id "MGI:95661"; tag "basic"; ccdsid "CCDS29981.1"; havana_gene "OTTMUSG00000018011.1"; havana_transcript "OTTMUST00000043496.1";
chrX	HAVANA	CDS	7828410	7828787	.	-	.	gene_id "ENSMUSG00000031162.15"; transcript_id "ENSMUST00000033502.14"; exon_number "8"; exon_id "ENSMUSE00000206981.2"; gene_type "protein_coding"; gene_name "Gata1"; transcript_type "protein_coding"; transcript_name "Gata1-201"; protein_id "ENSMUSP00000033502.8"; transcript_support_level "1"; mgi_id "MGI:95661"; tag "basic"; ccdsid "CCDS29981.1"; havana_gene "OTTMUSG00000018011.1"; havana_transcript "OTTMUST00000043496.1";
chrX	HAVANA	exon	7828163	7828308	.	-	.	gene_id "ENSMUSG00000031162.15"; transcript_id "ENSMUST00000033502.14"; exon_number "9"; exon_id "ENSMUSE00000206982.2"; gene_type "protein_coding"; gene_name "Gata1"; transcript_type "protein_coding"; transcript_name "Gata1-201"; protein_id "ENSMUSP00000033502.8"; transcript_support_level "1"; mgi_id "MGI:95661"; tag "basic"; ccdsid "CCDS29981.1"; havana_gene "OTTMUSG00000018011.1"; havana_transcript "OTTMUST00000043496.1";
chrX	HAVANA	CDS	7828163	7828308	.	-	.	gene_id "ENSMUSG00000031162.15"; transcript_id "ENSMUST00000033502.14"; exon_number "10"; exon_id "ENSMUSE00000206982.2"; gene_type "protein_coding"; gene_name "Gata1"; transcript_type "protein_coding"; transcript_name "Gata1-201"; protein_id "ENSMUSP00000033502.8"; transcript_support_level "1"; mgi_id "MGI:95661"; tag "basic"; ccdsid "CCDS29981.1"; havana_gene "OTTMUSG00000018011.1"; havana_transcript "OTTMUST00000043496.1";
chrX	HAVANA	exon	7826822	7826947	.	-	.	gene_id "ENSMUSG00000031162.15"; transcript_id "ENSMUST00000033502.14"; exon_number "11"; exon_id "ENSMUSE00000206980.2"; gene_type "protein_coding"; gene_name "Gata1"; transcript_type "protein_coding"; transcript_name "Gata1-201"; protein_id "ENSMUSP00000033502.8"; transcript_support_level "1"; mgi_id "MGI:95661"; tag "basic"; ccdsid "CCDS29981.1"; havana_gene "OTTMUSG00000018011.1"; havana_transcript "OTTMUST00000043496.1";
chrX	HAVANA	CDS	7826822	7826947	.	-	.	gene_id "ENSMUSG00000031162.15"; transcript_id "ENSMUST00000033502.14"; exon_number "12"; exon_id "ENSMUSE00000206980.2"; gene_type "protein_coding"; gene_name "Gata1"; transcript_type "protein_coding"; transcript_name "Gata1-201"; protein_id "ENSMUSP00000033502.8"; transcript_support_level "1"; mgi_id "MGI:95661"; tag "basic"; ccdsid "CCDS29981.1"; havana_gene "OTTMUSG00000018011.1"; havana_transcript "OTTMUST00000043496.1";
chrX	HAVANA	CDS	7825999	7826367	.	-	.	gene_id "ENSMUSG00000031162.15"; transcript_id "ENSMUST00000033502.14"; exon_number "13"; exon_id "207";
chrX	HAVANA	stop_codon	7825996	7825998	.	-	.	gene_id "ENSMUSG00000031162.15"; transcript_id "ENSMUST00000033502.14"; exon_number "14"; exon_id "208";
chrX	HAVANA	exon	7825499	7826367	.	-	.	gene_id "ENSMUSG00000031162.15"; transcript_id "ENSMUST00000033502.14"; exon_number "15"; exon_id "ENSMUSE00000206979.5"; gene_type "protein_coding"; gene_name "Gata1"; transcript_type "protein_coding"; transcript_name "Gata1-201"; protein_id "ENSMUSP00000033502.8"; transcript_support_level "1"; mgi_id "MGI:95661"; tag "basic"; ccdsid "CCDS29981.1"; havana_gene "OTTMUSG00000018011.1"; havana_transcript "OTTMUST00000043496.1";
chrX	HAVANA	UTR	7825499	7825998	.	-	.	gene_id "ENSMUSG00000031162.15"; transcript_id "ENSMUST00000033502.14"; exon_number "16"; exon_id "209";
chrX	HAVANA	gene	7927410	7940999	.	-	.	gene_id "ENSMUSG00000039231.19"; transcripts "4"; gene_type "protein_coding"; gene_name "Suv39h1"; mgi_id "MGI:1099440"; havana_gene "OTTMUSG00000017258.1";
chrX	HAVANA	transcript	7927410	7940999	.	-	.	gene_id "ENSMUSG00000039231.19"; transcript_id "ENSMUST00000115638.10"; exons "6"; gene_type "protein_coding"; gene_name "Suv39h1"; transcript_type "protein_coding"; transcript_name "Suv39h1-203"; protein_id "ENSMUSP00000111301.4"; transcript_support_level "1"; mgi_id "MGI:1099440"; tag "basic"; ccdsid "CCDS40846.1"; havana_gene "OTTMUSG00000017258.1"; havana_transcript "OTTMUST00000041762.1";
chrX	HAVANA	UTR	7940802	7940999	.	-	.	gene_id "ENSMUSG00000039231.19"; transcript_id "ENSMUST00000115638.10"; exon_number "1"; exon_id "210";
chrX	HAVANA	start_codon	7940799	7940801	.	-	.	gene_id "ENSMUSG00000039231.19"; transcript_id "ENSMUST00000115638.10"; exon_number "2"; exon_id "211";
chrX	HAVANA	exon	7940783	7940999	.	-	.	gene_id "ENSMUSG00000039231.19"; transcript_id "ENSMUST00000115638.10"; exon_number "3"; exon_id "ENSMUSE00000800127.2"; gene_type "protein_coding"; gene_name "Suv39h1"; transcript_type "protein_coding"; transcript_name "Suv39h1-203"; protein_id "ENSMUSP00000111301.4"; transcript_support_level "1"; mgi_id "MGI:1099440"; tag "basic"; ccdsid "CCDS40846.1"; havana_gene "OTTMUSG00000017258.1"; havana_transcript "OTTMUST00000041762.1";
chrX	HAVANA	CDS	7940783	7940801	.	-	.	gene_id "ENSMUSG00000039231.19"; transcript_id "ENSMUST00000115638.10"; exon_number "4"; exon_id "212";
chrX	HAVANA	exon	7938562	7938707	.	-	.	gene_id "ENSMUSG00000039231.19"; transcript_id "ENSMUST00000115638.10"; exon_number "5"; exon_id "ENSMUSE00001283035.2"; gene_type "protein_coding"; gene_name "Suv39h1"; transcript_type "protein_coding"; transcript_name "Suv39h1-203"; protein_id "ENSMUSP00000111301.4"; transcript_support_level "1"; mgi_id "MGI:1099440"; tag "basic"; ccdsid "CCDS40846.1"; havana_gene "OTTMUSG00000017258.1"; havana_transcript "OTTMUST00000041762.1";
chrX	HAVANA	CDS	7938562	7938707	.	-	.	gene_id "ENSMUSG00000039231.19"; transcript_id "ENSMUST00000115638.10"; exon_number "6"; exon_id "ENSMUSE00001283035.2"; gene_type "protein_coding"; gene_name "Suv39h1"; transcript_type "protein_coding"; transcript_name "Suv39h1-203"; protein_id "ENSMUSP00000111301.4"; transcript_support_level "1"; mgi_id "MGI:1099440"; tag "basic"; ccdsid "CCDS40846.1"; havana_gene "OTTMUSG00000017258.1"; havana_transcript "OTTMUST00000041762.1";
chrX	HAVANA	exon	7936827	7937489	.	-	.	gene_id "ENSMUSG00000039231.19"; transcript_id "ENSMUST00000115638.10"; exon_number "7"; exon_id "ENSMUSE00001311853.2"; gene_type "protein_coding"; gene_name "Suv39h1"; transcript_type "protein_coding"; transcript_name "Suv39h1-203"; protein_id "ENSMUSP00000111301.4"; transcript_support_level "1"; mgi_id "MGI:1099440"; tag "basic"; ccdsid "CCDS40846.1"; havana_gene "OTTMUSG00000017258.1"; havana_transcript "OTTMUST00000041762.1";
chrX	HAVANA	CDS	7936827	7937489	.	-	.	gene_id "ENSMUSG00000039231.19"; transcript_id "ENSMUST00000115638.10"; exon_number "8"; exon_id "ENSMUSE00001311853.2"; gene_type "protein_coding"; gene_name "Suv39h1"; transcript_type "protein_coding"; transcript_name "Suv39h1-203"; protein_id "ENSMUSP00000111301.4"; transcript_support_level "1"; mgi_id "MGI:1099440"; tag "basic"; ccdsid "CCDS40846.1"; havana_gene "OTTMUSG00000017258.1"; havana_transcript "OTTMUST00000041762.1";
chrX	HAVANA	exon	7930150	7930296	.	-	.	gene_id "ENSMUSG00000039231.19"; transcript_id "ENSMUST00000115638.10"; exon_number "9"; exon_id "ENSMUSE00000240615.2"; gene_type "protein_coding"; gene_name "Suv39h1"; transcript_type "protein_coding"; transcript_name "Suv39h1-203"; protein_id "ENSMUSP00000111301.4"; transcript_support_level "1"; mgi_id "MGI:1099440"; tag "basic"; ccdsid "CCDS40846.1"; havana_gene "OTTMUSG00000017258.1"; havana_transcript "OTTMUST00000041762.1";
chrX	HAVANA	CDS	7930150	7930296	.	-	.	gene_id "ENSMUSG00000039231.19"; transcript_id "ENSMUST00000115638.10"; exon_number "10"; exon_id "ENSMUSE00000240615.2"; gene_type "protein_coding"; gene_name "Suv39h1"; transcript_type "protein_coding"; transcript_name "Suv39h1-203"; protein_id "ENSMUSP00000111301.4"; transcript_support_level "1"; mgi_id "MGI:1099440"; tag "basic"; ccdsid "CCDS40846.1"; havana_gene "OTTMUSG00000017258.1"; havana_transcript "OTTMUST00000041762.1";
chrX	HAVANA	exon	7929935	7930064	.	-	.	gene_id "ENSMUSG00000039231.19"; transcript_id "ENSMUST00000115638.10"; exon_number "11"; exon_id "ENSMUSE00000240606.2"; gene_type "protein_coding"; gene_name "Suv39h1"; transcript_type "protein_coding"; transcript_name "Suv39h1-203"; protein_id "ENSMUSP00000111301.4"; transcript_support_level "1"; mgi_id "MGI:1099440"; tag "basic"; ccdsid "CCDS40846.1"; havana_gene "OTTMUSG00000017258.1"; havana_transcript "OTTMUST00000041762.1";
chrX	HAVANA	CDS	7929935	7930064	.	-	.	gene_id "ENSMUSG00000039231.19"; transcript_id "ENSMUST00000115638.10"; exon_number "12"; exon_id "ENSMUSE00000240606.2"; gene_type "protein_coding"; gene_name "Suv39h1"; transcript_type "protein_coding"; transcript_name "Suv39h1-203"; protein_id "ENSMUSP00000111301.4"; transcript_support_level "1"; mgi_id "MGI:1099440"; tag "basic"; ccdsid "CCDS40846.1"; havana_gene "OTTMUSG00000017258.1"; havana_transcript "OTTMUST00000041762.1";
chrX	HAVANA	CDS	7929092	7929222	.	-	.	gene_id "ENSMUSG00000039231.19"; transcript_id "ENSMUST00000115638.10"; exon_number "13"; exon_id "213";
chrX	HAVANA	stop_codon	7929089	7929091	.	-	.	gene_id "ENSMUSG00000039231.19"; transcript_id "ENSMUST00000115638.10"; exon_number "14"; exon_id "214";
chrX	HAVANA	exon	7927410	7929222	.	-	.	gene_id "ENSMUSG00000039231.19"; transcript_id "ENSMUST00000115638.10"; exon_number "15"; exon_id "ENSMUSE00000759290.2"; gene_type "protein_coding"; gene_name "Suv39h1"; transcript_type "protein_coding"; transcript_name "Suv39h1-203"; protein_id "ENSMUSP00000111301.4"; transcript_support_level "1"; mgi_id "MGI:1099440"; tag "basic"; ccdsid "CCDS40846.1"; havana_gene "OTTMUSG00000017258.1"; havana_transcript "OTTMUST00000041762.1";
chrX	HAVANA	UTR	7927410	7929091	.	-	.	gene_id "ENSMUSG00000039231.19"; transcript_id "ENSMUST00000115638.10"; exon_number "16"; exon_id "215";
chrX	IsoQuant	transcript	7927674	7940552	.	-	.	gene_id "ENSMUSG00000039231.19"; transcript_id "transcript269.chrX.nic"; exons "5";
chrX	IsoQuant	exon	7940355	7940552	.	-	.	gene_id "ENSMUSG00000039231.19"; transcript_id "transcript269.chrX.nic"; exon_number "1"; exon_id "ENSMUSE00000722806.2";
chrX	IsoQuant	exon	7938562	7938707	.	-	.	gene_id "ENSMUSG00000039231.19"; transcript_id "transcript269.chrX.nic"; exon_number "2"; exon_id "ENSMUSE00001283035.2";
chrX	IsoQuant	exon	7936827	7937489	.	-	.	gene_id "ENSMUSG00000039231.19"; transcript_id "transcript269.chrX.nic"; exon_number "3"; exon_id "ENSMUSE00001311853.2";
chrX	IsoQuant	exon	7929935	7930296	.	-	.	gene_id "ENSMUSG00000039231.19"; transcript_id "transcript269.chrX.nic"; exon_number "4"; exon_id "ENSMUSE00000809608.2";
chrX	IsoQuant	exon	7927674	7929222	.	-	.	gene_id "ENSMUSG00000039231.19"; transcript_id "transcript269.chrX.nic"; exon_number "5"; exon_id "ENSMUSE00000703666.2";
chrX	HAVANA	transcript	7927674	7940497	.	-	.	gene_id "ENSMUSG00000039231.19"; transcript_id "ENSMUST00000115637.8"; exons "6"; gene_type "protein_coding"; gene_name "Suv39h1"; transcript_type "protein_coding"; transcript_name "Suv39h1-202"; protein_id "ENSMUSP00000111300.2"; transcript_support_level "2"; mgi_id "MGI:1099440"; tag "basic"; ccdsid "CCDS72337.1"; havana_gene "OTTMUSG00000017258.1"; havana_transcript "OTTMUST00000041763.1";
chrX	HAVANA	UTR	7940377	7940497	.	-	.	gene_id "ENSMUSG00000039231.19"; transcript_id "ENSMUST00000115637.8"; exon_number "1"; exon_id "216";
chrX	HAVANA	start_codon	7940374	7940376	.	-	.	gene_id "ENSMUSG00000039231.19"; transcript_id "ENSMUST00000115637.8"; exon_number "2"; exon_id "217";
chrX	HAVANA	exon	7940355	7940497	.	-	.	gene_id "ENSMUSG00000039231.19"; transcript_id "ENSMUST00000115637.8"; exon_number "3"; exon_id "ENSMUSE00000703670.2"; gene_type "protein_coding"; gene_name "Suv39h1"; transcript_type "protein_coding"; transcript_name "Suv39h1-202"; protein_id "ENSMUSP00000111300.2"; transcript_support_level "2"; mgi_id "MGI:1099440"; tag "basic"; ccdsid "CCDS72337.1"; havana_gene "OTTMUSG00000017258.1"; havana_transcript "OTTMUST00000041763.1";
chrX	HAVANA	CDS	7940355	7940376	.	-	.	gene_id "ENSMUSG00000039231.19"; transcript_id "ENSMUST00000115637.8"; exon_number "4"; exon_id "218";
chrX	HAVANA	exon	7938562	7938707	.	-	.	gene_id "ENSMUSG00000039231.19"; transcript_id "ENSMUST00000115637.8"; exon_number "5"; exon_id "ENSMUSE00001283035.2"; gene_type "protein_coding"; gene_name "Suv39h1"; transcript_type "protein_coding"; transcript_name "Suv39h1-202"; protein_id "ENSMUSP00000111300.2"; transcript_support_level "2"; mgi_id "MGI:1099440"; tag "basic"; ccdsid "CCDS72337.1"; havana_gene "OTTMUSG00000017258.1"; havana_transcript "OTTMUST00000041763.1";
chrX	HAVANA	CDS	7938562	7938707	.	-	.	gene_id "ENSMUSG00000039231.19"; transcript_id "ENSMUST00000115637.8"; exon_number "6"; exon_id "ENSMUSE00001283035.2"; gene_type "protein_coding"; gene_name "Suv39h1"; transcript_type "protein_coding"; transcript_name "Suv39h1-202"; protein_id "ENSMUSP00000111300.2"; transcript_support_level "2"; mgi_id "MGI:1099440"; tag "basic"; ccdsid "CCDS72337.1"; havana_gene "OTTMUSG00000017258.1"; havana_transcript "OTTMUST00000041763.1";
chrX	HAVANA	exon	7936827	7937489	.	-	.	gene_id "ENSMUSG00000039231.19"; transcript_id "ENSMUST00000115637.8"; exon_number "7"; exon_id "ENSMUSE00001311853.2"; gene_type "protein_coding"; gene_name "Suv39h1"; transcript_type "protein_coding"; transcript_name "Suv39h1-202"; protein_id "ENSMUSP00000111300.2"; transcript_support_level "2"; mgi_id "MGI:1099440"; tag "basic"; ccdsid "CCDS72337.1"; havana_gene "OTTMUSG00000017258.1"; havana_transcript "OTTMUST00000041763.1";
chrX	HAVANA	CDS	7936827	7937489	.	-	.	gene_id "ENSMUSG00000039231.19"; transcript_id "ENSMUST00000115637.8"; exon_number "8"; exon_id "ENSMUSE00001311853.2"; gene_type "protein_coding"; gene_name "Suv39h1"; transcript_type "protein_coding"; transcript_name "Suv39h1-202"; protein_id "ENSMUSP00000111300.2"; transcript_support_level "2"; mgi_id "MGI:1099440"; tag "basic"; ccdsid "CCDS72337.1"; havana_gene "OTTMUSG00000017258.1"; havana_transcript "OTTMUST00000041763.1";
chrX	HAVANA	exon	7930150	7930296	.	-	.	gene_id "ENSMUSG00000039231.19"; transcript_id "ENSMUST00000115637.8"; exon_number "9"; exon_id "ENSMUSE00000240615.2"; gene_type "protein_coding"; gene_name "Suv39h1"; transcript_type "protein_coding"; transcript_name "Suv39h1-202"; protein_id "ENSMUSP00000111300.2"; transcript_support_level "2"; mgi_id "MGI:1099440"; tag "basic"; ccdsid "CCDS72337.1"; havana_gene "OTTMUSG00000017258.1"; havana_transcript "OTTMUST00000041763.1";
chrX	HAVANA	CDS	7930150	7930296	.	-	.	gene_id "ENSMUSG00000039231.19"; transcript_id "ENSMUST00000115637.8"; exon_number "10"; exon_id "ENSMUSE00000240615.2"; gene_type "protein_coding"; gene_name "Suv39h1"; transcript_type "protein_coding"; transcript_name "Suv39h1-202"; protein_id "ENSMUSP00000111300.2"; transcript_support_level "2"; mgi_id "MGI:1099440"; tag "basic"; ccdsid "CCDS72337.1"; havana_gene "OTTMUSG00000017258.1"; havana_transcript "OTTMUST00000041763.1";
chrX	HAVANA	exon	7929935	7930064	.	-	.	gene_id "ENSMUSG00000039231.19"; transcript_id "ENSMUST00000115637.8"; exon_number "11"; exon_id "ENSMUSE00000240606.2"; gene_type "protein_coding"; gene_name "Suv39h1"; transcript_type "protein_coding"; transcript_name "Suv39h1-202"; protein_id "ENSMUSP00000111300.2"; transcript_support_level "2"; mgi_id "MGI:1099440"; tag "basic"; ccdsid "CCDS72337.1"; havana_gene "OTTMUSG00000017258.1"; havana_transcript "OTTMUST00000041763.1";
chrX	HAVANA	CDS	7929935	7930064	.	-	.	gene_id "ENSMUSG00000039231.19"; transcript_id "ENSMUST00000115637.8"; exon_number "12"; exon_id "ENSMUSE00000240606.2"; gene_type "protein_coding"; gene_name "Suv39h1"; transcript_type "protein_coding"; transcript_name "Suv39h1-202"; protein_id "ENSMUSP00000111300.2"; transcript_support_level "2"; mgi_id "MGI:1099440"; tag "basic"; ccdsid "CCDS72337.1"; havana_gene "OTTMUSG00000017258.1"; havana_transcript "OTTMUST00000041763.1";
chrX	HAVANA	CDS	7929092	7929222	.	-	.	gene_id "ENSMUSG00000039231.19"; transcript_id "ENSMUST00000115637.8"; exon_number "13"; exon_id "chrX.213";
chrX	HAVANA	stop_codon	7929089	7929091	.	-	.	gene_id "ENSMUSG00000039231.19"; transcript_id "ENSMUST00000115637.8"; exon_number "14"; exon_id "chrX.214";
chrX	HAVANA	exon	7927674	7929222	.	-	.	gene_id "ENSMUSG00000039231.19"; transcript_id "ENSMUST00000115637.8"; exon_number "15"; exon_id "ENSMUSE00000703666.2"; gene_type "protein_coding"; gene_name "Suv39h1"; transcript_type "protein_coding"; transcript_name "Suv39h1-202"; protein_id "ENSMUSP00000111300.2"; transcript_support_level "2"; mgi_id "MGI:1099440"; tag "basic"; ccdsid "CCDS72337.1"; havana_gene "OTTMUSG00000017258.1"; havana_transcript "OTTMUST00000041763.1";
chrX	HAVANA	UTR	7927674	7929091	.	-	.	gene_id "ENSMUSG00000039231.19"; transcript_id "ENSMUST00000115637.8"; exon_number "16"; exon_id "219";
chrX	HAVANA	transcript	7927665	7940860	.	-	.	gene_id "ENSMUSG00000039231.19"; transcript_id "ENSMUST00000150095.8"; exons "5"; gene_type "protein_coding"; gene_name "Suv39h1"; transcript_type "retained_intron"; transcript_name "Suv39h1-205"; transcript_support_level "2"; mgi_id "MGI:1099440"; havana_gene "OTTMUSG00000017258.1"; havana_transcript "OTTMUST00000041766.1";
chrX	HAVANA	exon	7940783	7940860	.	-	.	gene_id "ENSMUSG00000039231.19"; transcript_id "ENSMUST00000150095.8"; exon_number "1"; exon_id "ENSMUSE00000703674.4"; gene_type "protein_coding"; gene_name "Suv39h1"; transcript_type "retained_intron"; transcript_name "Suv39h1-205"; transcript_support_level "2"; mgi_id "MGI:1099440"; havana_gene "OTTMUSG00000017258.1"; havana_transcript "OTTMUST00000041766.1";
chrX	HAVANA	exon	7938562	7938707	.	-	.	gene_id "ENSMUSG00000039231.19"; transcript_id "ENSMUST00000150095.8"; exon_number "2"; exon_id "ENSMUSE00001283035.2"; gene_type "protein_coding"; gene_name "Suv39h1"; transcript_type "retained_intron"; transcript_name "Suv39h1-205"; transcript_support_level "2"; mgi_id "MGI:1099440"; havana_gene "OTTMUSG00000017258.1"; havana_transcript "OTTMUST00000041766.1";
chrX	HAVANA	exon	7936827	7937489	.	-	.	gene_id "ENSMUSG00000039231.19"; transcript_id "ENSMUST00000150095.8"; exon_number "3"; exon_id "ENSMUSE00001311853.2"; gene_type "protein_coding"; gene_name "Suv39h1"; transcript_type "retained_intron"; transcript_name "Suv39h1-205"; transcript_support_level "2"; mgi_id "MGI:1099440"; havana_gene "OTTMUSG00000017258.1"; havana_transcript "OTTMUST00000041766.1";
chrX	HAVANA	exon	7929935	7930296	.	-	.	gene_id "ENSMUSG00000039231.19"; transcript_id "ENSMUST00000150095.8"; exon_number "4"; exon_id "ENSMUSE00000809608.2"; gene_type "protein_coding"; gene_name "Suv39h1"; transcript_type "retained_intron"; transcript_name "Suv39h1-205"; transcript_support_level "2"; mgi_id "MGI:1099440"; havana_gene "OTTMUSG00000017258.1"; havana_transcript "OTTMUST00000041766.1";
chrX	HAVANA	exon	7927665	7929222	.	-	.	gene_id "ENSMUSG00000039231.19"; transcript_id "ENSMUST00000150095.8"; exon_number "5"; exon_id "ENSMUSE00000790664.2"; gene_type "protein_coding"; gene_name "Suv39h1"; transcript_type "retained_intron"; transcript_name "Suv39h1-205"; transcript_support_level "2"; mgi_id "MGI:1099440"; havana_gene "OTTMUSG00000017258.1"; havana_transcript "OTTMUST00000041766.1";
chrX	HAVANA	gene	7947692	7956737	.	-	.	gene_id "ENSMUSG00000031165.7"; transcripts "1"; gene_type "protein_coding"; gene_name "Was"; mgi_id "MGI:105059"; havana_gene "OTTMUSG00000018093.1";
chrX	HAVANA	transcript	7947692	7956737	.	-	.	gene_id "ENSMUSG00000031165.7"; transcript_id "ENSMUST00000033505.7"; exons "12"; gene_type "protein_coding"; gene_name "Was"; transcript_type "protein_coding"; transcript_name "Was-201"; protein_id "ENSMUSP00000033505.7"; transcript_support_level "1"; mgi_id "MGI:105059"; tag "basic"; ccdsid "CCDS29984.1"; havana_gene "OTTMUSG00000018093.1"; havana_transcript "OTTMUST00000043683.1";
chrX	HAVANA	UTR	7956668	7956737	.	-	.	gene_id "ENSMUSG00000031165.7"; transcript_id "ENSMUST00000033505.7"; exon_number "1"; exon_id "220";
chrX	HAVANA	start_codon	7956665	7956667	.	-	.	gene_id "ENSMUSG00000031165.7"; transcript_id "ENSMUST00000033505.7"; exon_number "2"; exon_id "221";
chrX	HAVANA	exon	7956530	7956737	.	-	.	gene_id "ENSMUSG00000031165.7"; transcript_id "ENSMUST00000033505.7"; exon_number "3"; exon_id "ENSMUSE00000240455.5"; gene_type "protein_coding"; gene_name "Was"; transcript_type "protein_coding"; transcript_name "Was-201"; protein_id "ENSMUSP00000033505.7"; transcript_support_level "1"; mgi_id "MGI:105059"; tag "basic"; ccdsid "CCDS29984.1"; havana_gene "OTTMUSG00000018093.1"; havana_transcript "OTTMUST00000043683.1";
chrX	HAVANA	CDS	7956530	7956667	.	-	.	gene_id "ENSMUSG00000031165.7"; transcript_id "ENSMUST00000033505.7"; exon_number "4"; exon_id "222";
chrX	HAVANA	exon	7956083	7956223	.	-	.	gene_id "ENSMUSG00000031165.7"; transcript_id "ENSMUST00000033505.7"; exon_number "5"; exon_id "ENSMUSE00000240445.2"; gene_type "protein_coding"; gene_name "Was"; transcript_type "protein_coding"; transcript_name "Was-201"; protein_id "ENSMUSP00000033505.7"; transcript_support_level "1"; mgi_id "MGI:105059"; tag "basic"; ccdsid "CCDS29984.1"; havana_gene "OTTMUSG00000018093.1"; havana_transcript "OTTMUST00000043683.1";
chrX	HAVANA	CDS	7956083	7956223	.	-	.	gene_id "ENSMUSG00000031165.7"; transcript_id "ENSMUST00000033505.7"; exon_number "6"; exon_id "ENSMUSE00000240445.2"; gene_type "protein_coding"; gene_name "Was"; transcript_type "protein_coding"; transcript_name "Was-201"; protein_id "ENSMUSP00000033505.7"; transcript_support_level "1"; mgi_id "MGI:105059"; tag "basic"; ccdsid "CCDS29984.1"; havana_gene "OTTMUSG00000018093.1"; havana_transcript "OTTMUST00000043683.1";
chrX	HAVANA	exon	7955495	7955581	.	-	.	gene_id "ENSMUSG00000031165.7"; transcript_id "ENSMUST00000033505.7"; exon_number "7"; exon_id "ENSMUSE00000206999.2"; gene_type "protein_coding"; gene_name "Was"; transcript_type "protein_coding"; transcript_name "Was-201"; protein_id "ENSMUSP00000033505.7"; transcript_support_level "1"; mgi_id "MGI:105059"; tag "basic"; ccdsid "CCDS29984.1"; havana_gene "OTTMUSG00000018093.1"; havana_transcript "OTTMUST00000043683.1";
chrX	HAVANA	CDS	7955495	7955581	.	-	.	gene_id "ENSMUSG00000031165.7"; transcript_id "ENSMUST00000033505.7"; exon_number "8"; exon_id "ENSMUSE00000206999.2"; gene_type "protein_coding"; gene_name "Was"; transcript_type "protein_coding"; transcript_name "Was-201"; protein_id "ENSMUSP00000033505.7"; transcript_support_level "1"; mgi_id "MGI:105059"; tag "basic"; ccdsid "CCDS29984.1"; havana_gene "OTTMUSG00000018093.1"; havana_transcript "OTTMUST00000043683.1";
chrX	HAVANA	exon	7955275	7955377	.	-	.	gene_id "ENSMUSG00000031165.7"; transcript_id "ENSMUST00000033505.7"; exon_number "9"; exon_id "ENSMUSE00000206996.2"; gene_type "protein_coding"; gene_name "Was"; transcript_type "protein_coding"; transcript_name "Was-201"; protein_id "ENSMUSP00000033505.7"; transcript_support_level "1"; mgi_id "MGI:105059"; tag "basic"; ccdsid "CCDS29984.1"; havana_gene "OTTMUSG00000018093.1"; havana_transcript "OTTMUST00000043683.1";
chrX	HAVANA	CDS	7955275	7955377	.	-	.	gene_id "ENSMUSG00000031165.7"; transcript_id "ENSMUST00000033505.7"; exon_number "10"; exon_id "ENSMUSE00000206996.2"; gene_type "protein_coding"; gene_name "Was"; transcript_type "protein_coding"; transcript_name "Was-201"; protein_id "ENSMUSP00000033505.7"; transcript_support_level "1"; mgi_id "MGI:105059"; tag "basic"; ccdsid "CCDS29984.1"; havana_gene "OTTMUSG00000018093.1"; havana_transcript "OTTMUST00000043683.1";
chrX	HAVANA	exon	7955113	7955154	.	-	.	gene_id "ENSMUSG00000031165.7"; transcript_id "ENSMUST00000033505.7"; exon_number "11"; exon_id "ENSMUSE00000206995.2"; gene_type "protein_coding"; gene_name "Was"; transcript_type "protein_coding"; transcript_name "Was-201"; protein_id "ENSMUSP00000033505.7"; transcript_support_level "1"; mgi_id "MGI:105059"; tag "basic"; ccdsid "CCDS29984.1"; havana_gene "OTTMUSG00000018093.1"; havana_transcript "OTTMUST00000043683.1";
chrX	HAVANA	CDS	7955113	7955154	.	-	.	gene_id "ENSMUSG00000031165.7"; transcript_id "ENSMUST00000033505.7"; exon_number "12"; exon_id "ENSMUSE00000206995.2"; gene_type "protein_coding"; gene_name "Was"; transcript_type "protein_coding"; transcript_name "Was-201"; protein_id "ENSMUSP00000033505.7"; transcript_support_level "1"; mgi_id "MGI:105059"; tag "basic"; ccdsid "CCDS29984.1"; havana_gene "OTTMUSG00000018093.1"; havana_transcript "OTTMUST00000043683.1";
chrX	HAVANA	exon	7954963	7955016	.	-	.	gene_id "ENSMUSG00000031165.7"; transcript_id "ENSMUST00000033505.7"; exon_number "13"; exon_id "ENSMUSE00000206994.2"; gene_type "protein_coding"; gene_name "Was"; transcript_type "protein_coding"; transcript_name "Was-201"; protein_id "ENSMUSP00000033505.7"; transcript_support_level "1"; mgi_id "MGI:105059"; tag "basic"; ccdsid "CCDS29984.1"; havana_gene "OTTMUSG00000018093.1"; havana_transcript "OTTMUST00000043683.1";
chrX	HAVANA	CDS	7954963	7955016	.	-	.	gene_id "ENSMUSG00000031165.7"; transcript_id "ENSMUST00000033505.7"; exon_number "14"; exon_id "ENSMUSE00000206994.2"; gene_type "protein_coding"; gene_name "Was"; transcript_type "protein_coding"; transcript_name "Was-201"; protein_id "ENSMUSP00000033505.7"; transcript_support_level "1"; mgi_id "MGI:105059"; tag "basic"; ccdsid "CCDS29984.1"; havana_gene "OTTMUSG00000018093.1"; havana_transcript "OTTMUST00000043683.1";
chrX	HAVANA	exon	7954000	7954174	.	-	.	gene_id "ENSMUSG00000031165.7"; transcript_id "ENSMUST00000033505.7"; exon_number "15"; exon_id "ENSMUSE00001222170.2"; gene_type "protein_coding"; gene_name "Was"; transcript_type "protein_coding"; transcript_name "Was-201"; protein_id "ENSMUSP00000033505.7"; transcript_support_level "1"; mgi_id "MGI:105059"; tag "basic"; ccdsid "CCDS29984.1"; havana_gene "OTTMUSG00000018093.1"; havana_transcript "OTTMUST00000043683.1";
chrX	HAVANA	CDS	7954000	7954174	.	-	.	gene_id "ENSMUSG00000031165.7"; transcript_id "ENSMUST00000033505.7"; exon_number "16"; exon_id "ENSMUSE00001222170.2"; gene_type "protein_coding"; gene_name "Was"; transcript_type "protein_coding"; transcript_name "Was-201"; protein_id "ENSMUSP00000033505.7"; transcript_support_level "1"; mgi_id "MGI:105059"; tag "basic"; ccdsid "CCDS29984.1"; havana_gene "OTTMUSG00000018093.1"; havana_transcript "OTTMUST00000043683.1";
chrX	HAVANA	exon	7953169	7953211	.	-	.	gene_id "ENSMUSG00000031165.7"; transcript_id "ENSMUST00000033505.7"; exon_number "17"; exon_id "ENSMUSE00001285510.2"; gene_type "protein_coding"; gene_name "Was"; transcript_type "protein_coding"; transcript_name "Was-201"; protein_id "ENSMUSP00000033505.7"; transcript_support_level "1"; mgi_id "MGI:105059"; tag "basic"; ccdsid "CCDS29984.1"; havana_gene "OTTMUSG00000018093.1"; havana_transcript "OTTMUST00000043683.1";
chrX	HAVANA	CDS	7953169	7953211	.	-	.	gene_id "ENSMUSG00000031165.7"; transcript_id "ENSMUST00000033505.7"; exon_number "18"; exon_id "ENSMUSE00001285510.2"; gene_type "protein_coding"; gene_name "Was"; transcript_type "protein_coding"; transcript_name "Was-201"; protein_id "ENSMUSP00000033505.7"; transcript_support_level "1"; mgi_id "MGI:105059"; tag "basic"; ccdsid "CCDS29984.1"; havana_gene "OTTMUSG00000018093.1"; havana_transcript "OTTMUST00000043683.1";
chrX	HAVANA	exon	7952803	7952956	.	-	.	gene_id "ENSMUSG00000031165.7"; transcript_id "ENSMUST00000033505.7"; exon_number "19"; exon_id "ENSMUSE00000240397.2"; gene_type "protein_coding"; gene_name "Was"; transcript_type "protein_coding"; transcript_name "Was-201"; protein_id "ENSMUSP00000033505.7"; transcript_support_level "1"; mgi_id "MGI:105059"; tag "basic"; ccdsid "CCDS29984.1"; havana_gene "OTTMUSG00000018093.1"; havana_transcript "OTTMUST00000043683.1";
chrX	HAVANA	CDS	7952803	7952956	.	-	.	gene_id "ENSMUSG00000031165.7"; transcript_id "ENSMUST00000033505.7"; exon_number "20"; exon_id "ENSMUSE00000240397.2"; gene_type "protein_coding"; gene_name "Was"; transcript_type "protein_coding"; transcript_name "Was-201"; protein_id "ENSMUSP00000033505.7"; transcript_support_level "1"; mgi_id "MGI:105059"; tag "basic"; ccdsid "CCDS29984.1"; havana_gene "OTTMUSG00000018093.1"; havana_transcript "OTTMUST00000043683.1";
chrX	HAVANA	exon	7952081	7952535	.	-	.	gene_id "ENSMUSG00000031165.7"; transcript_id "ENSMUST00000033505.7"; exon_number "21"; exon_id "ENSMUSE00000381489.2"; gene_type "protein_coding"; gene_name "Was"; transcript_type "protein_coding"; transcript_name "Was-201"; protein_id "ENSMUSP00000033505.7"; transcript_support_level "1"; mgi_id "MGI:105059"; tag "basic"; ccdsid "CCDS29984.1"; havana_gene "OTTMUSG00000018093.1"; havana_transcript "OTTMUST00000043683.1";
chrX	HAVANA	CDS	7952081	7952535	.	-	.	gene_id "ENSMUSG00000031165.7"; transcript_id "ENSMUST00000033505.7"; exon_number "22"; exon_id "ENSMUSE00000381489.2"; gene_type "protein_coding"; gene_name "Was"; transcript_type "protein_coding"; transcript_name "Was-201"; protein_id "ENSMUSP00000033505.7"; transcript_support_level "1"; mgi_id "MGI:105059"; tag "basic"; ccdsid "CCDS29984.1"; havana_gene "OTTMUSG00000018093.1"; havana_transcript "OTTMUST00000043683.1";
chrX	HAVANA	exon	7951745	7951859	.	-	.	gene_id "ENSMUSG00000031165.7"; transcript_id "ENSMUST00000033505.7"; exon_number "23"; exon_id "ENSMUSE00000206993.2"; gene_type "protein_coding"; gene_name "Was"; transcript_type "protein_coding"; transcript_name "Was-201"; protein_id "ENSMUSP00000033505.7"; transcript_support_level "1"; mgi_id "MGI:105059"; tag "basic"; ccdsid "CCDS29984.1"; havana_gene "OTTMUSG00000018093.1"; havana_transcript "OTTMUST00000043683.1";
chrX	HAVANA	CDS	7951745	7951859	.	-	.	gene_id "ENSMUSG00000031165.7"; transcript_id "ENSMUST00000033505.7"; exon_number "24"; exon_id "ENSMUSE00000206993.2"; gene_type "protein_coding"; gene_name "Was"; transcript_type "protein_coding"; transcript_name "Was-201"; protein_id "ENSMUSP00000033505.7"; transcript_support_level "1"; mgi_id "MGI:105059"; tag "basic"; ccdsid "CCDS29984.1"; havana_gene "OTTMUSG00000018093.1"; havana_transcript "OTTMUST00000043683.1";
chrX	HAVANA	CDS	7948176	7948228	.	-	.	gene_id "ENSMUSG00000031165.7"; transcript_id "ENSMUST00000033505.7"; exon_number "25"; exon_id "223";
chrX	HAVANA	stop_codon	7948173	7948175	.	-	.	gene_id "ENSMUSG00000031165.7"; transcript_id "ENSMUST00000033505.7"; exon_number "26"; exon_id "224";
chrX	HAVANA	exon	7947692	7948228	.	-	.	gene_id "ENSMUSG00000031165.7"; transcript_id "ENSMUST00000033505.7"; exon_number "27"; exon_id "ENSMUSE00000366246.8"; gene_type "protein_coding"; gene_name "Was"; transcript_type "protein_coding"; transcript_name "Was-201"; protein_id "ENSMUSP00000033505.7"; transcript_support_level "1"; mgi_id "MGI:105059"; tag "basic"; ccdsid "CCDS29984.1"; havana_gene "OTTMUSG00000018093.1"; havana_transcript "OTTMUST00000043683.1";
chrX	HAVANA	UTR	7947692	7948175	.	-	.	gene_id "ENSMUSG00000031165.7"; transcript_id "ENSMUST00000033505.7"; exon_number "28"; exon_id "225";
chrX	HAVANA	gene	7989540	7999134	.	-	.	gene_id "ENSMUSG00000031166.14"; transcripts "5"; gene_type "protein_coding"; gene_name "Wdr13"; mgi_id "MGI:1914661"; havana_gene "OTTMUSG00000018090.1";
chrX	IsoQuant	transcript	7989542	7999134	.	-	.	gene_id "ENSMUSG00000031166.14"; transcript_id "transcript285.chrX.nic"; exons "10";
chrX	IsoQuant	exon	7999009	7999134	.	-	.	gene_id "ENSMUSG00000031166.14"; transcript_id "transcript285.chrX.nic"; exon_number "1"; exon_id "226";
chrX	IsoQuant	exon	7998526	7998605	.	-	.	gene_id "ENSMUSG00000031166.14"; transcript_id "transcript285.chrX.nic"; exon_number "2"; exon_id "ENSMUSE00001259600.2";
chrX	IsoQuant	exon	7997624	7997864	.	-	.	gene_id "ENSMUSG00000031166.14"; transcript_id "transcript285.chrX.nic"; exon_number "3"; exon_id "ENSMUSE00000240297.2";
chrX	IsoQuant	exon	7996495	7996604	.	-	.	gene_id "ENSMUSG00000031166.14"; transcript_id "transcript285.chrX.nic"; exon_number "4"; exon_id "ENSMUSE00001302296.2";
chrX	IsoQuant	exon	7996242	7996372	.	-	.	gene_id "ENSMUSG00000031166.14"; transcript_id "transcript285.chrX.nic"; exon_number "5"; exon_id "ENSMUSE00001246131.2";
chrX	IsoQuant	exon	7995208	7995515	.	-	.	gene_id "ENSMUSG00000031166.14"; transcript_id "transcript285.chrX.nic"; exon_number "6"; exon_id "ENSMUSE00001247642.2";
chrX	IsoQuant	exon	7994273	7994453	.	-	.	gene_id "ENSMUSG00000031166.14"; transcript_id "transcript285.chrX.nic"; exon_number "7"; exon_id "ENSMUSE00001293447.2";
chrX	IsoQuant	exon	7994050	7994191	.	-	.	gene_id "ENSMUSG00000031166.14"; transcript_id "transcript285.chrX.nic"; exon_number "8"; exon_id "ENSMUSE00001278390.2";
chrX	IsoQuant	exon	7992320	7992438	.	-	.	gene_id "ENSMUSG00000031166.14"; transcript_id "transcript285.chrX.nic"; exon_number "9"; exon_id "ENSMUSE00001276968.2";
chrX	IsoQuant	exon	7989542	7991968	.	-	.	gene_id "ENSMUSG00000031166.14"; transcript_id "transcript285.chrX.nic"; exon_number "10"; exon_id "ENSMUSE00000799504.2";
chrX	HAVANA	transcript	7989542	7999097	.	-	.	gene_id "ENSMUSG00000031166.14"; transcript_id "ENSMUST00000133292.8"; exons "9"; gene_type "protein_coding"; gene_name "Wdr13"; transcript_type "nonsense_mediated_decay"; transcript_name "Wdr13-207"; protein_id "ENSMUSP00000138392.2"; transcript_support_level "1"; mgi_id "MGI:1914661"; havana_gene "OTTMUSG00000018090.1"; havana_transcript "OTTMUST00000043672.1";
chrX	HAVANA	UTR	7998567	7999097	.	-	.	gene_id "ENSMUSG00000031166.14"; transcript_id "ENSMUST00000133292.8"; exon_number "1"; exon_id "227";
chrX	HAVANA	start_codon	7998564	7998566	.	-	.	gene_id "ENSMUSG00000031166.14"; transcript_id "ENSMUST00000133292.8"; exon_number "2"; exon_id "228";
chrX	HAVANA	exon	7998526	7999097	.	-	.	gene_id "ENSMUSG00000031166.14"; transcript_id "ENSMUST00000133292.8"; exon_number "3"; exon_id "ENSMUSE00000792359.2"; gene_type "protein_coding"; gene_name "Wdr13"; transcript_type "nonsense_mediated_decay"; transcript_name "Wdr13-207"; protein_id "ENSMUSP00000138392.2"; transcript_support_level "1"; mgi_id "MGI:1914661"; havana_gene "OTTMUSG00000018090.1"; havana_transcript "OTTMUST00000043672.1";
chrX	HAVANA	CDS	7998526	7998566	.	-	.	gene_id "ENSMUSG00000031166.14"; transcript_id "ENSMUST00000133292.8"; exon_number "4"; exon_id "229";
chrX	HAVANA	CDS	7997743	7997830	.	-	.	gene_id "ENSMUSG00000031166.14"; transcript_id "ENSMUST00000133292.8"; exon_number "5"; exon_id "230";
chrX	HAVANA	stop_codon	7997740	7997742	.	-	.	gene_id "ENSMUSG00000031166.14"; transcript_id "ENSMUST00000133292.8"; exon_number "6"; exon_id "231";
chrX	HAVANA	exon	7997624	7997830	.	-	.	gene_id "ENSMUSG00000031166.14"; transcript_id "ENSMUST00000133292.8"; exon_number "7"; exon_id "ENSMUSE00001289681.2"; gene_type "protein_coding"; gene_name "Wdr13"; transcript_type "nonsense_mediated_decay"; transcript_name "Wdr13-207"; protein_id "ENSMUSP00000138392.2"; transcript_support_level "1"; mgi_id "MGI:1914661"; havana_gene "OTTMUSG00000018090.1"; havana_transcript "OTTMUST00000043672.1";
chrX	HAVANA	UTR	7997624	7997742	.	-	.	gene_id "ENSMUSG00000031166.14"; transcript_id "ENSMUST00000133292.8"; exon_number "8"; exon_id "232";
chrX	HAVANA	exon	7996495	7996604	.	-	.	gene_id "ENSMUSG00000031166.14"; transcript_id "ENSMUST00000133292.8"; exon_number "9"; exon_id "ENSMUSE00001302296.2"; gene_type "protein_coding"; gene_name "Wdr13"; transcript_type "nonsense_mediated_decay"; transcript_name "Wdr13-207"; protein_id "ENSMUSP00000138392.2"; transcript_support_level "1"; mgi_id "MGI:1914661"; havana_gene "OTTMUSG00000018090.1"; havana_transcript "OTTMUST00000043672.1";
chrX	HAVANA	UTR	7996495	7996604	.	-	.	gene_id "ENSMUSG00000031166.14"; transcript_id "ENSMUST00000133292.8"; exon_number "10"; exon_id "ENSMUSE00001302296.2"; gene_type "protein_coding"; gene_name "Wdr13"; transcript_type "nonsense_mediated_decay"; transcript_name "Wdr13-207"; protein_id "ENSMUSP00000138392.2"; transcript_support_level "1"; mgi_id "MGI:1914661"; havana_gene "OTTMUSG00000018090.1"; havana_transcript "OTTMUST00000043672.1";
chrX	HAVANA	exon	7996242	7996372	.	-	.	gene_id "ENSMUSG00000031166.14"; transcript_id "ENSMUST00000133292.8"; exon_number "11"; exon_id "ENSMUSE00001246131.2"; gene_type "protein_coding"; gene_name "Wdr13"; transcript_type "nonsense_mediated_decay"; transcript_name "Wdr13-207"; protein_id "ENSMUSP00000138392.2"; transcript_support_level "1"; mgi_id "MGI:1914661"; havana_gene "OTTMUSG00000018090.1"; havana_transcript "OTTMUST00000043672.1";
chrX	HAVANA	UTR	7996242	7996372	.	-	.	gene_id "ENSMUSG00000031166.14"; transcript_id "ENSMUST00000133292.8"; exon_number "12"; exon_id "ENSMUSE00001246131.2"; gene_type "protein_coding"; gene_name "Wdr13"; transcript_type "nonsense_mediated_decay"; transcript_name "Wdr13-207"; protein_id "ENSMUSP00000138392.2"; transcript_support_level "1"; mgi_id "MGI:1914661"; havana_gene "OTTMUSG00000018090.1"; havana_transcript "OTTMUST00000043672.1";
chrX	HAVANA	exon	7995208	7995515	.	-	.	gene_id "ENSMUSG00000031166.14"; transcript_id "ENSMUST00000133292.8"; exon_number "13"; exon_id "ENSMUSE00001247642.2"; gene_type "protein_coding"; gene_name "Wdr13"; transcript_type "nonsense_mediated_decay"; transcript_name "Wdr13-207"; protein_id "ENSMUSP00000138392.2"; transcript_support_level "1"; mgi_id "MGI:1914661"; havana_gene "OTTMUSG00000018090.1"; havana_transcript "OTTMUST00000043672.1";
chrX	HAVANA	UTR	7995208	7995515	.	-	.	gene_id "ENSMUSG00000031166.14"; transcript_id "ENSMUST00000133292.8"; exon_number "14"; exon_id "ENSMUSE00001247642.2"; gene_type "protein_coding"; gene_name "Wdr13"; transcript_type "nonsense_mediated_decay"; transcript_name "Wdr13-207"; protein_id "ENSMUSP00000138392.2"; transcript_support_level "1"; mgi_id "MGI:1914661"; havana_gene "OTTMUSG00000018090.1"; havana_transcript "OTTMUST00000043672.1";
chrX	HAVANA	exon	7994273	7994453	.	-	.	gene_id "ENSMUSG00000031166.14"; transcript_id "ENSMUST00000133292.8"; exon_number "15"; exon_id "ENSMUSE00001293447.2"; gene_type "protein_coding"; gene_name "Wdr13"; transcript_type "nonsense_mediated_decay"; transcript_name "Wdr13-207"; protein_id "ENSMUSP00000138392.2"; transcript_support_level "1"; mgi_id "MGI:1914661"; havana_gene "OTTMUSG00000018090.1"; havana_transcript "OTTMUST00000043672.1";
chrX	HAVANA	UTR	7994273	7994453	.	-	.	gene_id "ENSMUSG00000031166.14"; transcript_id "ENSMUST00000133292.8"; exon_number "16"; exon_id "ENSMUSE00001293447.2"; gene_type "protein_coding"; gene_name "Wdr13"; transcript_type "nonsense_mediated_decay"; transcript_name "Wdr13-207"; protein_id "ENSMUSP00000138392.2"; transcript_support_level "1"; mgi_id "MGI:1914661"; havana_gene "OTTMUSG00000018090.1"; havana_transcript "OTTMUST00000043672.1";
chrX	HAVANA	exon	7994050	7994191	.	-	.	gene_id "ENSMUSG00000031166.14"; transcript_id "ENSMUST00000133292.8"; exon_number "17"; exon_id "ENSMUSE00001278390.2"; gene_type "protein_coding"; gene_name "Wdr13"; transcript_type "nonsense_mediated_decay"; transcript_name "Wdr13-207"; protein_id "ENSMUSP00000138392.2"; transcript_support_level "1"; mgi_id "MGI:1914661"; havana_gene "OTTMUSG00000018090.1"; havana_transcript "OTTMUST00000043672.1";
chrX	HAVANA	UTR	7994050	7994191	.	-	.	gene_id "ENSMUSG00000031166.14"; transcript_id "ENSMUST00000133292.8"; exon_number "18"; exon_id "ENSMUSE00001278390.2"; gene_type "protein_coding"; gene_name "Wdr13"; transcript_type "nonsense_mediated_decay"; transcript_name "Wdr13-207"; protein_id "ENSMUSP00000138392.2"; transcript_support_level "1"; mgi_id "MGI:1914661"; havana_gene "OTTMUSG00000018090.1"; havana_transcript "OTTMUST00000043672.1";
chrX	HAVANA	exon	7992320	7992438	.	-	.	gene_id "ENSMUSG00000031166.14"; transcript_id "ENSMUST00000133292.8"; exon_number "19"; exon_id "ENSMUSE00001276968.2"; gene_type "protein_coding"; gene_name "Wdr13"; transcript_type "nonsense_mediated_decay"; transcript_name "Wdr13-207"; protein_id "ENSMUSP00000138392.2"; transcript_support_level "1"; mgi_id "MGI:1914661"; havana_gene "OTTMUSG00000018090.1"; havana_transcript "OTTMUST00000043672.1";
chrX	HAVANA	UTR	7992320	7992438	.	-	.	gene_id "ENSMUSG00000031166.14"; transcript_id "ENSMUST00000133292.8"; exon_number "20"; exon_id "ENSMUSE00001276968.2"; gene_type "protein_coding"; gene_name "Wdr13"; transcript_type "nonsense_mediated_decay"; transcript_name "Wdr13-207"; protein_id "ENSMUSP00000138392.2"; transcript_support_level "1"; mgi_id "MGI:1914661"; havana_gene "OTTMUSG00000018090.1"; havana_transcript "OTTMUST00000043672.1";
chrX	HAVANA	exon	7989542	7991968	.	-	.	gene_id "ENSMUSG00000031166.14"; transcript_id "ENSMUST00000133292.8"; exon_number "21"; exon_id "ENSMUSE00000799504.2"; gene_type "protein_coding"; gene_name "Wdr13"; transcript_type "nonsense_mediated_decay"; transcript_name "Wdr13-207"; protein_id "ENSMUSP00000138392.2"; transcript_support_level "1"; mgi_id "MGI:1914661"; havana_gene "OTTMUSG00000018090.1"; havana_transcript "OTTMUST00000043672.1";
chrX	HAVANA	UTR	7989542	7991968	.	-	.	gene_id "ENSMUSG00000031166.14"; transcript_id "ENSMUST00000133292.8"; exon_number "22"; exon_id "ENSMUSE00000799504.2"; gene_type "protein_coding"; gene_name "Wdr13"; transcript_type "nonsense_mediated_decay"; transcript_name "Wdr13-207"; protein_id "ENSMUSP00000138392.2"; transcript_support_level "1"; mgi_id "MGI:1914661"; havana_gene "OTTMUSG00000018090.1"; havana_transcript "OTTMUST00000043672.1";
chrX	HAVANA	transcript	7989563	7999009	.	-	.	gene_id "ENSMUSG00000031166.14"; transcript_id "ENSMUST00000130832.8"; exons "9"; gene_type "protein_coding"; gene_name "Wdr13"; transcript_type "protein_coding"; transcript_name "Wdr13-205"; protein_id "ENSMUSP00000138468.2"; transcript_support_level "5"; mgi_id "MGI:1914661"; tag "basic"; ccdsid "CCDS72338.1"; havana_gene "OTTMUSG00000018090.1"; havana_transcript "OTTMUST00000043673.1";
chrX	HAVANA	exon	7998526	7999009	.	-	.	gene_id "ENSMUSG00000031166.14"; transcript_id "ENSMUST00000130832.8"; exon_number "1"; exon_id "ENSMUSE00000777838.2"; gene_type "protein_coding"; gene_name "Wdr13"; transcript_type "protein_coding"; transcript_name "Wdr13-205"; protein_id "ENSMUSP00000138468.2"; transcript_support_level "5"; mgi_id "MGI:1914661"; tag "basic"; ccdsid "CCDS72338.1"; havana_gene "OTTMUSG00000018090.1"; havana_transcript "OTTMUST00000043673.1";
chrX	HAVANA	UTR	7998526	7999009	.	-	.	gene_id "ENSMUSG00000031166.14"; transcript_id "ENSMUST00000130832.8"; exon_number "2"; exon_id "ENSMUSE00000777838.2"; gene_type "protein_coding"; gene_name "Wdr13"; transcript_type "protein_coding"; transcript_name "Wdr13-205"; protein_id "ENSMUSP00000138468.2"; transcript_support_level "5"; mgi_id "MGI:1914661"; tag "basic"; ccdsid "CCDS72338.1"; havana_gene "OTTMUSG00000018090.1"; havana_transcript "OTTMUST00000043673.1";
chrX	HAVANA	UTR	7997630	7998116	.	-	.	gene_id "ENSMUSG00000031166.14"; transcript_id "ENSMUST00000130832.8"; exon_number "3"; exon_id "233";
chrX	HAVANA	start_codon	7997627	7997629	.	-	.	gene_id "ENSMUSG00000031166.14"; transcript_id "ENSMUST00000130832.8"; exon_number "4"; exon_id "234";
chrX	HAVANA	exon	7997624	7998116	.	-	.	gene_id "ENSMUSG00000031166.14"; transcript_id "ENSMUST00000130832.8"; exon_number "5"; exon_id "ENSMUSE00000812226.2"; gene_type "protein_coding"; gene_name "Wdr13"; transcript_type "protein_coding"; transcript_name "Wdr13-205"; protein_id "ENSMUSP00000138468.2"; transcript_support_level "5"; mgi_id "MGI:1914661"; tag "basic"; ccdsid "CCDS72338.1"; havana_gene "OTTMUSG00000018090.1"; havana_transcript "OTTMUST00000043673.1";
chrX	HAVANA	CDS	7997624	7997629	.	-	.	gene_id "ENSMUSG00000031166.14"; transcript_id "ENSMUST00000130832.8"; exon_number "6"; exon_id "235";
chrX	HAVANA	exon	7996495	7996604	.	-	.	gene_id "ENSMUSG00000031166.14"; transcript_id "ENSMUST00000130832.8"; exon_number "7"; exon_id "ENSMUSE00001302296.2"; gene_type "protein_coding"; gene_name "Wdr13"; transcript_type "protein_coding"; transcript_name "Wdr13-205"; protein_id "ENSMUSP00000138468.2"; transcript_support_level "5"; mgi_id "MGI:1914661"; tag "basic"; ccdsid "CCDS72338.1"; havana_gene "OTTMUSG00000018090.1"; havana_transcript "OTTMUST00000043673.1";
chrX	HAVANA	CDS	7996495	7996604	.	-	.	gene_id "ENSMUSG00000031166.14"; transcript_id "ENSMUST00000130832.8"; exon_number "8"; exon_id "ENSMUSE00001302296.2"; gene_type "protein_coding"; gene_name "Wdr13"; transcript_type "protein_coding"; transcript_name "Wdr13-205"; protein_id "ENSMUSP00000138468.2"; transcript_support_level "5"; mgi_id "MGI:1914661"; tag "basic"; ccdsid "CCDS72338.1"; havana_gene "OTTMUSG00000018090.1"; havana_transcript "OTTMUST00000043673.1";
chrX	HAVANA	exon	7996242	7996372	.	-	.	gene_id "ENSMUSG00000031166.14"; transcript_id "ENSMUST00000130832.8"; exon_number "9"; exon_id "ENSMUSE00001246131.2"; gene_type "protein_coding"; gene_name "Wdr13"; transcript_type "protein_coding"; transcript_name "Wdr13-205"; protein_id "ENSMUSP00000138468.2"; transcript_support_level "5"; mgi_id "MGI:1914661"; tag "basic"; ccdsid "CCDS72338.1"; havana_gene "OTTMUSG00000018090.1"; havana_transcript "OTTMUST00000043673.1";
chrX	HAVANA	CDS	7996242	7996372	.	-	.	gene_id "ENSMUSG00000031166.14"; transcript_id "ENSMUST00000130832.8"; exon_number "10"; exon_id "ENSMUSE00001246131.2"; gene_type "protein_coding"; gene_name "Wdr13"; transcript_type "protein_coding"; transcript_name "Wdr13-205"; protein_id "ENSMUSP00000138468.2"; transcript_support_level "5"; mgi_id "MGI:1914661"; tag "basic"; ccdsid "CCDS72338.1"; havana_gene "OTTMUSG00000018090.1"; havana_transcript "OTTMUST00000043673.1";
chrX	HAVANA	exon	7995208	7995515	.	-	.	gene_id "ENSMUSG00000031166.14"; transcript_id "ENSMUST00000130832.8"; exon_number "11"; exon_id "ENSMUSE00001247642.2"; gene_type "protein_coding"; gene_name "Wdr13"; transcript_type "protein_coding"; transcript_name "Wdr13-205"; protein_id "ENSMUSP00000138468.2"; transcript_support_level "5"; mgi_id "MGI:1914661"; tag "basic"; ccdsid "CCDS72338.1"; havana_gene "OTTMUSG00000018090.1"; havana_transcript "OTTMUST00000043673.1";
chrX	HAVANA	CDS	7995208	7995515	.	-	.	gene_id "ENSMUSG00000031166.14"; transcript_id "ENSMUST00000130832.8"; exon_number "12"; exon_id "ENSMUSE00001247642.2"; gene_type "protein_coding"; gene_name "Wdr13"; transcript_type "protein_coding"; transcript_name "Wdr13-205"; protein_id "ENSMUSP00000138468.2"; transcript_support_level "5"; mgi_id "MGI:1914661"; tag "basic"; ccdsid "CCDS72338.1"; havana_gene "OTTMUSG00000018090.1"; havana_transcript "OTTMUST00000043673.1";
chrX	HAVANA	exon	7994273	7994453	.	-	.	gene_id "ENSMUSG00000031166.14"; transcript_id "ENSMUST00000130832.8"; exon_number "13"; exon_id "ENSMUSE00001293447.2"; gene_type "protein_coding"; gene_name "Wdr13"; transcript_type "protein_coding"; transcript_name "Wdr13-205"; protein_id "ENSMUSP00000138468.2"; transcript_support_level "5"; mgi_id "MGI:1914661"; tag "basic"; ccdsid "CCDS72338.1"; havana_gene "OTTMUSG00000018090.1"; havana_transcript "OTTMUST00000043673.1";
chrX	HAVANA	CDS	7994273	7994453	.	-	.	gene_id "ENSMUSG00000031166.14"; transcript_id "ENSMUST00000130832.8"; exon_number "14"; exon_id "ENSMUSE00001293447.2"; gene_type "protein_coding"; gene_name "Wdr13"; transcript_type "protein_coding"; transcript_name "Wdr13-205"; protein_id "ENSMUSP00000138468.2"; transcript_support_level "5"; mgi_id "MGI:1914661"; tag "basic"; ccdsid "CCDS72338.1"; havana_gene "OTTMUSG00000018090.1"; havana_transcript "OTTMUST00000043673.1";
chrX	HAVANA	exon	7994050	7994191	.	-	.	gene_id "ENSMUSG00000031166.14"; transcript_id "ENSMUST00000130832.8"; exon_number "15"; exon_id "ENSMUSE00001278390.2"; gene_type "protein_coding"; gene_name "Wdr13"; transcript_type "protein_coding"; transcript_name "Wdr13-205"; protein_id "ENSMUSP00000138468.2"; transcript_support_level "5"; mgi_id "MGI:1914661"; tag "basic"; ccdsid "CCDS72338.1"; havana_gene "OTTMUSG00000018090.1"; havana_transcript "OTTMUST00000043673.1";
chrX	HAVANA	CDS	7994050	7994191	.	-	.	gene_id "ENSMUSG00000031166.14"; transcript_id "ENSMUST00000130832.8"; exon_number "16"; exon_id "ENSMUSE00001278390.2"; gene_type "protein_coding"; gene_name "Wdr13"; transcript_type "protein_coding"; transcript_name "Wdr13-205"; protein_id "ENSMUSP00000138468.2"; transcript_support_level "5"; mgi_id "MGI:1914661"; tag "basic"; ccdsid "CCDS72338.1"; havana_gene "OTTMUSG00000018090.1"; havana_transcript "OTTMUST00000043673.1";
chrX	HAVANA	exon	7992320	7992438	.	-	.	gene_id "ENSMUSG00000031166.14"; transcript_id "ENSMUST00000130832.8"; exon_number "17"; exon_id "ENSMUSE00001276968.2"; gene_type "protein_coding"; gene_name "Wdr13"; transcript_type "protein_coding"; transcript_name "Wdr13-205"; protein_id "ENSMUSP00000138468.2"; transcript_support_level "5"; mgi_id "MGI:1914661"; tag "basic"; ccdsid "CCDS72338.1"; havana_gene "OTTMUSG00000018090.1"; havana_transcript "OTTMUST00000043673.1";
chrX	HAVANA	CDS	7992320	7992438	.	-	.	gene_id "ENSMUSG00000031166.14"; transcript_id "ENSMUST00000130832.8"; exon_number "18"; exon_id "ENSMUSE00001276968.2"; gene_type "protein_coding"; gene_name "Wdr13"; transcript_type "protein_coding"; transcript_name "Wdr13-205"; protein_id "ENSMUSP00000138468.2"; transcript_support_level "5"; mgi_id "MGI:1914661"; tag "basic"; ccdsid "CCDS72338.1"; havana_gene "OTTMUSG00000018090.1"; havana_transcript "OTTMUST00000043673.1";
chrX	HAVANA	CDS	7991787	7991968	.	-	.	gene_id "ENSMUSG00000031166.14"; transcript_id "ENSMUST00000130832.8"; exon_number "19"; exon_id "236";
chrX	HAVANA	stop_codon	7991784	7991786	.	-	.	gene_id "ENSMUSG00000031166.14"; transcript_id "ENSMUST00000130832.8"; exon_number "20"; exon_id "237";
chrX	HAVANA	exon	7989563	7991968	.	-	.	gene_id "ENSMUSG00000031166.14"; transcript_id "ENSMUST00000130832.8"; exon_number "21"; exon_id "ENSMUSE00000749687.2"; gene_type "protein_coding"; gene_name "Wdr13"; transcript_type "protein_coding"; transcript_name "Wdr13-205"; protein_id "ENSMUSP00000138468.2"; transcript_support_level "5"; mgi_id "MGI:1914661"; tag "basic"; ccdsid "CCDS72338.1"; havana_gene "OTTMUSG00000018090.1"; havana_transcript "OTTMUST00000043673.1";
chrX	HAVANA	UTR	7989563	7991786	.	-	.	gene_id "ENSMUSG00000031166.14"; transcript_id "ENSMUST00000130832.8"; exon_number "22"; exon_id "238";
chrX	IsoQuant	transcript	7989542	7998985	.	-	.	gene_id "ENSMUSG00000031166.14"; transcript_id "transcript296.chrX.nic"; exons "8";
chrX	IsoQuant	exon	7998526	7998985	.	-	.	gene_id "ENSMUSG00000031166.14"; transcript_id "transcript296.chrX.nic"; exon_number "1"; exon_id "239";
chrX	IsoQuant	exon	7997624	7997864	.	-	.	gene_id "ENSMUSG00000031166.14"; transcript_id "transcript296.chrX.nic"; exon_number "2"; exon_id "ENSMUSE00000240297.2";
chrX	IsoQuant	exon	7996495	7996604	.	-	.	gene_id "ENSMUSG00000031166.14"; transcript_id "transcript296.chrX.nic"; exon_number "3"; exon_id "ENSMUSE00001302296.2";
chrX	IsoQuant	exon	7996242	7996372	.	-	.	gene_id "ENSMUSG00000031166.14"; transcript_id "transcript296.chrX.nic"; exon_number "4"; exon_id "ENSMUSE00001246131.2";
chrX	IsoQuant	exon	7994273	7995515	.	-	.	gene_id "ENSMUSG00000031166.14"; transcript_id "transcript296.chrX.nic"; exon_number "5"; exon_id "240";
chrX	IsoQuant	exon	7994050	7994191	.	-	.	gene_id "ENSMUSG00000031166.14"; transcript_id "transcript296.chrX.nic"; exon_number "6"; exon_id "ENSMUSE00001278390.2";
chrX	IsoQuant	exon	7992320	7992438	.	-	.	gene_id "ENSMUSG00000031166.14"; transcript_id "transcript296.chrX.nic"; exon_number "7"; exon_id "ENSMUSE00001276968.2";
chrX	IsoQuant	exon	7989542	7991968	.	-	.	gene_id "ENSMUSG00000031166.14"; transcript_id "transcript296.chrX.nic"; exon_number "8"; exon_id "ENSMUSE00000799504.2";
chrX	HAVANA	transcript	7989540	7999047	.	-	.	gene_id "ENSMUSG00000031166.14"; transcript_id "ENSMUST00000033506.13"; exons "9"; gene_type "protein_coding"; gene_name "Wdr13"; transcript_type "protein_coding"; transcript_name "Wdr13-201"; protein_id "ENSMUSP00000033506.7"; transcript_support_level "1"; mgi_id "MGI:1914661"; tag "basic"; ccdsid "CCDS29986.1"; havana_gene "OTTMUSG00000018090.1"; havana_transcript "OTTMUST00000043671.1";
chrX	HAVANA	UTR	7998567	7999047	.	-	.	gene_id "ENSMUSG00000031166.14"; transcript_id "ENSMUST00000033506.13"; exon_number "1"; exon_id "241";
chrX	HAVANA	start_codon	7998564	7998566	.	-	.	gene_id "ENSMUSG00000031166.14"; transcript_id "ENSMUST00000033506.13"; exon_number "2"; exon_id "chrX.228";
chrX	HAVANA	exon	7998526	7999047	.	-	.	gene_id "ENSMUSG00000031166.14"; transcript_id "ENSMUST00000033506.13"; exon_number "3"; exon_id "ENSMUSE00000836678.2"; gene_type "protein_coding"; gene_name "Wdr13"; transcript_type "protein_coding"; transcript_name "Wdr13-201"; protein_id "ENSMUSP00000033506.7"; transcript_support_level "1"; mgi_id "MGI:1914661"; tag "basic"; ccdsid "CCDS29986.1"; havana_gene "OTTMUSG00000018090.1"; havana_transcript "OTTMUST00000043671.1";
chrX	HAVANA	CDS	7998526	7998566	.	-	.	gene_id "ENSMUSG00000031166.14"; transcript_id "ENSMUST00000033506.13"; exon_number "4"; exon_id "chrX.229";
chrX	HAVANA	exon	7997624	7997864	.	-	.	gene_id "ENSMUSG00000031166.14"; transcript_id "ENSMUST00000033506.13"; exon_number "5"; exon_id "ENSMUSE00000240297.2"; gene_type "protein_coding"; gene_name "Wdr13"; transcript_type "protein_coding"; transcript_name "Wdr13-201"; protein_id "ENSMUSP00000033506.7"; transcript_support_level "1"; mgi_id "MGI:1914661"; tag "basic"; ccdsid "CCDS29986.1"; havana_gene "OTTMUSG00000018090.1"; havana_transcript "OTTMUST00000043671.1";
chrX	HAVANA	CDS	7997624	7997864	.	-	.	gene_id "ENSMUSG00000031166.14"; transcript_id "ENSMUST00000033506.13"; exon_number "6"; exon_id "ENSMUSE00000240297.2"; gene_type "protein_coding"; gene_name "Wdr13"; transcript_type "protein_coding"; transcript_name "Wdr13-201"; protein_id "ENSMUSP00000033506.7"; transcript_support_level "1"; mgi_id "MGI:1914661"; tag "basic"; ccdsid "CCDS29986.1"; havana_gene "OTTMUSG00000018090.1"; havana_transcript "OTTMUST00000043671.1";
chrX	HAVANA	exon	7996495	7996604	.	-	.	gene_id "ENSMUSG00000031166.14"; transcript_id "ENSMUST00000033506.13"; exon_number "7"; exon_id "ENSMUSE00001302296.2"; gene_type "protein_coding"; gene_name "Wdr13"; transcript_type "protein_coding"; transcript_name "Wdr13-201"; protein_id "ENSMUSP00000033506.7"; transcript_support_level "1"; mgi_id "MGI:1914661"; tag "basic"; ccdsid "CCDS29986.1"; havana_gene "OTTMUSG00000018090.1"; havana_transcript "OTTMUST00000043671.1";
chrX	HAVANA	CDS	7996495	7996604	.	-	.	gene_id "ENSMUSG00000031166.14"; transcript_id "ENSMUST00000033506.13"; exon_number "8"; exon_id "ENSMUSE00001302296.2"; gene_type "protein_coding"; gene_name "Wdr13"; transcript_type "protein_coding"; transcript_name "Wdr13-201"; protein_id "ENSMUSP00000033506.7"; transcript_support_level "1"; mgi_id "MGI:1914661"; tag "basic"; ccdsid "CCDS29986.1"; havana_gene "OTTMUSG00000018090.1"; havana_transcript "OTTMUST00000043671.1";
chrX	HAVANA	exon	7996242	7996372	.	-	.	gene_id "ENSMUSG00000031166.14"; transcript_id "ENSMUST00000033506.13"; exon_number "9"; exon_id "ENSMUSE00001246131.2"; gene_type "protein_coding"; gene_name "Wdr13"; transcript_type "protein_coding"; transcript_name "Wdr13-201"; protein_id "ENSMUSP00000033506.7"; transcript_support_level "1"; mgi_id "MGI:1914661"; tag "basic"; ccdsid "CCDS29986.1"; havana_gene "OTTMUSG00000018090.1"; havana_transcript "OTTMUST00000043671.1";
chrX	HAVANA	CDS	7996242	7996372	.	-	.	gene_id "ENSMUSG00000031166.14"; transcript_id "ENSMUST00000033506.13"; exon_number "10"; exon_id "ENSMUSE00001246131.2"; gene_type "protein_coding"; gene_name "Wdr13"; transcript_type "protein_coding"; transcript_name "Wdr13-201"; protein_id "ENSMUSP00000033506.7"; transcript_support_level "1"; mgi_id "MGI:1914661"; tag "basic"; ccdsid "CCDS29986.1"; havana_gene "OTTMUSG00000018090.1"; havana_transcript "OTTMUST00000043671.1";
chrX	HAVANA	exon	7995208	7995515	.	-	.	gene_id "ENSMUSG00000031166.14"; transcript_id "ENSMUST00000033506.13"; exon_number "11"; exon_id "ENSMUSE00001247642.2"; gene_type "protein_coding"; gene_name "Wdr13"; transcript_type "protein_coding"; transcript_name "Wdr13-201"; protein_id "ENSMUSP00000033506.7"; transcript_support_level "1"; mgi_id "MGI:1914661"; tag "basic"; ccdsid "CCDS29986.1"; havana_gene "OTTMUSG00000018090.1"; havana_transcript "OTTMUST00000043671.1";
chrX	HAVANA	CDS	7995208	7995515	.	-	.	gene_id "ENSMUSG00000031166.14"; transcript_id "ENSMUST00000033506.13"; exon_number "12"; exon_id "ENSMUSE00001247642.2"; gene_type "protein_coding"; gene_name "Wdr13"; transcript_type "protein_coding"; transcript_name "Wdr13-201"; protein_id "ENSMUSP00000033506.7"; transcript_support_level "1"; mgi_id "MGI:1914661"; tag "basic"; ccdsid "CCDS29986.1"; havana_gene "OTTMUSG00000018090.1"; havana_transcript "OTTMUST00000043671.1";
chrX	HAVANA	exon	7994273	7994453	.	-	.	gene_id "ENSMUSG00000031166.14"; transcript_id "ENSMUST00000033506.13"; exon_number "13"; exon_id "ENSMUSE00001293447.2"; gene_type "protein_coding"; gene_name "Wdr13"; transcript_type "protein_coding"; transcript_name "Wdr13-201"; protein_id "ENSMUSP00000033506.7"; transcript_support_level "1"; mgi_id "MGI:1914661"; tag "basic"; ccdsid "CCDS29986.1"; havana_gene "OTTMUSG00000018090.1"; havana_transcript "OTTMUST00000043671.1";
chrX	HAVANA	CDS	7994273	7994453	.	-	.	gene_id "ENSMUSG00000031166.14"; transcript_id "ENSMUST00000033506.13"; exon_number "14"; exon_id "ENSMUSE00001293447.2"; gene_type "protein_coding"; gene_name "Wdr13"; transcript_type "protein_coding"; transcript_name "Wdr13-201"; protein_id "ENSMUSP00000033506.7"; transcript_support_level "1"; mgi_id "MGI:1914661"; tag "basic"; ccdsid "CCDS29986.1"; havana_gene "OTTMUSG00000018090.1"; havana_transcript "OTTMUST00000043671.1";
chrX	HAVANA	exon	7994050	7994191	.	-	.	gene_id "ENSMUSG00000031166.14"; transcript_id "ENSMUST00000033506.13"; exon_number "15"; exon_id "ENSMUSE00001278390.2"; gene_type "protein_coding"; gene_name "Wdr13"; transcript_type "protein_coding"; transcript_name "Wdr13-201"; protein_id "ENSMUSP00000033506.7"; transcript_support_level "1"; mgi_id "MGI:1914661"; tag "basic"; ccdsid "CCDS29986.1"; havana_gene "OTTMUSG00000018090.1"; havana_transcript "OTTMUST00000043671.1";
chrX	HAVANA	CDS	7994050	7994191	.	-	.	gene_id "ENSMUSG00000031166.14"; transcript_id "ENSMUST00000033506.13"; exon_number "16"; exon_id "ENSMUSE00001278390.2"; gene_type "protein_coding"; gene_name "Wdr13"; transcript_type "protein_coding"; transcript_name "Wdr13-201"; protein_id "ENSMUSP00000033506.7"; transcript_support_level "1"; mgi_id "MGI:1914661"; tag "basic"; ccdsid "CCDS29986.1"; havana_gene "OTTMUSG00000018090.1"; havana_transcript "OTTMUST00000043671.1";
chrX	HAVANA	exon	7992320	7992438	.	-	.	gene_id "ENSMUSG00000031166.14"; transcript_id "ENSMUST00000033506.13"; exon_number "17"; exon_id "ENSMUSE00001276968.2"; gene_type "protein_coding"; gene_name "Wdr13"; transcript_type "protein_coding"; transcript_name "Wdr13-201"; protein_id "ENSMUSP00000033506.7"; transcript_support_level "1"; mgi_id "MGI:1914661"; tag "basic"; ccdsid "CCDS29986.1"; havana_gene "OTTMUSG00000018090.1"; havana_transcript "OTTMUST00000043671.1";
chrX	HAVANA	CDS	7992320	7992438	.	-	.	gene_id "ENSMUSG00000031166.14"; transcript_id "ENSMUST00000033506.13"; exon_number "18"; exon_id "ENSMUSE00001276968.2"; gene_type "protein_coding"; gene_name "Wdr13"; transcript_type "protein_coding"; transcript_name "Wdr13-201"; protein_id "ENSMUSP00000033506.7"; transcript_support_level "1"; mgi_id "MGI:1914661"; tag "basic"; ccdsid "CCDS29986.1"; havana_gene "OTTMUSG00000018090.1"; havana_transcript "OTTMUST00000043671.1";
chrX	HAVANA	CDS	7991787	7991968	.	-	.	gene_id "ENSMUSG00000031166.14"; transcript_id "ENSMUST00000033506.13"; exon_number "19"; exon_id "chrX.236";
chrX	HAVANA	stop_codon	7991784	7991786	.	-	.	gene_id "ENSMUSG00000031166.14"; transcript_id "ENSMUST00000033506.13"; exon_number "20"; exon_id "chrX.237";
chrX	HAVANA	exon	7989540	7991968	.	-	.	gene_id "ENSMUSG00000031166.14"; transcript_id "ENSMUST00000033506.13"; exon_number "21"; exon_id "ENSMUSE00000809996.2"; gene_type "protein_coding"; gene_name "Wdr13"; transcript_type "protein_coding"; transcript_name "Wdr13-201"; protein_id "ENSMUSP00000033506.7"; transcript_support_level "1"; mgi_id "MGI:1914661"; tag "basic"; ccdsid "CCDS29986.1"; havana_gene "OTTMUSG00000018090.1"; havana_transcript "OTTMUST00000043671.1";
chrX	HAVANA	UTR	7989540	7991786	.	-	.	gene_id "ENSMUSG00000031166.14"; transcript_id "ENSMUST00000033506.13"; exon_number "22"; exon_id "242";
chrX	HAVANA	gene	8005214	8012119	.	-	.	gene_id "ENSMUSG00000031167.17"; transcripts "4"; gene_type "protein_coding"; gene_name "Rbm3"; mgi_id "MGI:1099460"; havana_gene "OTTMUSG00000018091.1";
chrX	HAVANA	transcript	8005217	8011936	.	-	.	gene_id "ENSMUSG00000031167.17"; transcript_id "ENSMUST00000040010.10"; exons "7"; gene_type "protein_coding"; gene_name "Rbm3"; transcript_type "protein_coding"; transcript_name "Rbm3-201"; protein_id "ENSMUSP00000038964.4"; transcript_support_level "1"; mgi_id "MGI:1099460"; tag "alternative_3_UTR"; ccdsid "CCDS29987.1"; havana_gene "OTTMUSG00000018091.1"; havana_transcript "OTTMUST00000043733.1";
chrX	HAVANA	exon	8011877	8011936	.	-	.	gene_id "ENSMUSG00000031167.17"; transcript_id "ENSMUST00000040010.10"; exon_number "1"; exon_id "ENSMUSE00000499607.2"; gene_type "protein_coding"; gene_name "Rbm3"; transcript_type "protein_coding"; transcript_name "Rbm3-201"; protein_id "ENSMUSP00000038964.4"; transcript_support_level "1"; mgi_id "MGI:1099460"; tag "alternative_3_UTR"; ccdsid "CCDS29987.1"; havana_gene "OTTMUSG00000018091.1"; havana_transcript "OTTMUST00000043733.1";
chrX	HAVANA	UTR	8011877	8011936	.	-	.	gene_id "ENSMUSG00000031167.17"; transcript_id "ENSMUST00000040010.10"; exon_number "2"; exon_id "ENSMUSE00000499607.2"; gene_type "protein_coding"; gene_name "Rbm3"; transcript_type "protein_coding"; transcript_name "Rbm3-201"; protein_id "ENSMUSP00000038964.4"; transcript_support_level "1"; mgi_id "MGI:1099460"; tag "alternative_3_UTR"; ccdsid "CCDS29987.1"; havana_gene "OTTMUSG00000018091.1"; havana_transcript "OTTMUST00000043733.1";
chrX	HAVANA	UTR	8011297	8011311	.	-	.	gene_id "ENSMUSG00000031167.17"; transcript_id "ENSMUST00000040010.10"; exon_number "3"; exon_id "243";
chrX	HAVANA	start_codon	8011294	8011296	.	-	.	gene_id "ENSMUSG00000031167.17"; transcript_id "ENSMUST00000040010.10"; exon_number "4"; exon_id "244";
chrX	HAVANA	exon	8011194	8011311	.	-	.	gene_id "ENSMUSG00000031167.17"; transcript_id "ENSMUST00000040010.10"; exon_number "5"; exon_id "ENSMUSE00001285843.2"; gene_type "protein_coding"; gene_name "Rbm3"; transcript_type "protein_coding"; transcript_name "Rbm3-201"; protein_id "ENSMUSP00000038964.4"; transcript_support_level "1"; mgi_id "MGI:1099460"; tag "alternative_3_UTR"; ccdsid "CCDS29987.1"; havana_gene "OTTMUSG00000018091.1"; havana_transcript "OTTMUST00000043733.1";
chrX	HAVANA	CDS	8011194	8011296	.	-	.	gene_id "ENSMUSG00000031167.17"; transcript_id "ENSMUST00000040010.10"; exon_number "6"; exon_id "245";
chrX	HAVANA	exon	8010812	8010918	.	-	.	gene_id "ENSMUSG00000031167.17"; transcript_id "ENSMUST00000040010.10"; exon_number "7"; exon_id "ENSMUSE00001244545.2"; gene_type "protein_coding"; gene_name "Rbm3"; transcript_type "protein_coding"; transcript_name "Rbm3-201"; protein_id "ENSMUSP00000038964.4"; transcript_support_level "1"; mgi_id "MGI:1099460"; tag "alternative_3_UTR"; ccdsid "CCDS29987.1"; havana_gene "OTTMUSG00000018091.1"; havana_transcript "OTTMUST00000043733.1";
chrX	HAVANA	CDS	8010812	8010918	.	-	.	gene_id "ENSMUSG00000031167.17"; transcript_id "ENSMUST00000040010.10"; exon_number "8"; exon_id "ENSMUSE00001244545.2"; gene_type "protein_coding"; gene_name "Rbm3"; transcript_type "protein_coding"; transcript_name "Rbm3-201"; protein_id "ENSMUSP00000038964.4"; transcript_support_level "1"; mgi_id "MGI:1099460"; tag "alternative_3_UTR"; ccdsid "CCDS29987.1"; havana_gene "OTTMUSG00000018091.1"; havana_transcript "OTTMUST00000043733.1";
chrX	HAVANA	exon	8010087	8010186	.	-	.	gene_id "ENSMUSG00000031167.17"; transcript_id "ENSMUST00000040010.10"; exon_number "9"; exon_id "ENSMUSE00001278606.2"; gene_type "protein_coding"; gene_name "Rbm3"; transcript_type "protein_coding"; transcript_name "Rbm3-201"; protein_id "ENSMUSP00000038964.4"; transcript_support_level "1"; mgi_id "MGI:1099460"; tag "alternative_3_UTR"; ccdsid "CCDS29987.1"; havana_gene "OTTMUSG00000018091.1"; havana_transcript "OTTMUST00000043733.1";
chrX	HAVANA	CDS	8010087	8010186	.	-	.	gene_id "ENSMUSG00000031167.17"; transcript_id "ENSMUST00000040010.10"; exon_number "10"; exon_id "ENSMUSE00001278606.2"; gene_type "protein_coding"; gene_name "Rbm3"; transcript_type "protein_coding"; transcript_name "Rbm3-201"; protein_id "ENSMUSP00000038964.4"; transcript_support_level "1"; mgi_id "MGI:1099460"; tag "alternative_3_UTR"; ccdsid "CCDS29987.1"; havana_gene "OTTMUSG00000018091.1"; havana_transcript "OTTMUST00000043733.1";
chrX	HAVANA	exon	8009897	8009990	.	-	.	gene_id "ENSMUSG00000031167.17"; transcript_id "ENSMUST00000040010.10"; exon_number "11"; exon_id "ENSMUSE00001231313.2"; gene_type "protein_coding"; gene_name "Rbm3"; transcript_type "protein_coding"; transcript_name "Rbm3-201"; protein_id "ENSMUSP00000038964.4"; transcript_support_level "1"; mgi_id "MGI:1099460"; tag "alternative_3_UTR"; ccdsid "CCDS29987.1"; havana_gene "OTTMUSG00000018091.1"; havana_transcript "OTTMUST00000043733.1";
chrX	HAVANA	CDS	8009897	8009990	.	-	.	gene_id "ENSMUSG00000031167.17"; transcript_id "ENSMUST00000040010.10"; exon_number "12"; exon_id "ENSMUSE00001231313.2"; gene_type "protein_coding"; gene_name "Rbm3"; transcript_type "protein_coding"; transcript_name "Rbm3-201"; protein_id "ENSMUSP00000038964.4"; transcript_support_level "1"; mgi_id "MGI:1099460"; tag "alternative_3_UTR"; ccdsid "CCDS29987.1"; havana_gene "OTTMUSG00000018091.1"; havana_transcript "OTTMUST00000043733.1";
chrX	HAVANA	CDS	8009514	8009571	.	-	.	gene_id "ENSMUSG00000031167.17"; transcript_id "ENSMUST00000040010.10"; exon_number "13"; exon_id "246";
chrX	HAVANA	stop_codon	8009511	8009513	.	-	.	gene_id "ENSMUSG00000031167.17"; transcript_id "ENSMUST00000040010.10"; exon_number "14"; exon_id "247";
chrX	HAVANA	exon	8009490	8009571	.	-	.	gene_id "ENSMUSG00000031167.17"; transcript_id "ENSMUST00000040010.10"; exon_number "15"; exon_id "ENSMUSE00001069600.2"; gene_type "protein_coding"; gene_name "Rbm3"; transcript_type "protein_coding"; transcript_name "Rbm3-201"; protein_id "ENSMUSP00000038964.4"; transcript_support_level "1"; mgi_id "MGI:1099460"; tag "alternative_3_UTR"; ccdsid "CCDS29987.1"; havana_gene "OTTMUSG00000018091.1"; havana_transcript "OTTMUST00000043733.1";
chrX	HAVANA	UTR	8009490	8009513	.	-	.	gene_id "ENSMUSG00000031167.17"; transcript_id "ENSMUST00000040010.10"; exon_number "16"; exon_id "248";
chrX	HAVANA	exon	8005217	8007447	.	-	.	gene_id "ENSMUSG00000031167.17"; transcript_id "ENSMUST00000040010.10"; exon_number "17"; exon_id "ENSMUSE00000423705.3"; gene_type "protein_coding"; gene_name "Rbm3"; transcript_type "protein_coding"; transcript_name "Rbm3-201"; protein_id "ENSMUSP00000038964.4"; transcript_support_level "1"; mgi_id "MGI:1099460"; tag "alternative_3_UTR"; ccdsid "CCDS29987.1"; havana_gene "OTTMUSG00000018091.1"; havana_transcript "OTTMUST00000043733.1";
chrX	HAVANA	UTR	8005217	8007447	.	-	.	gene_id "ENSMUSG00000031167.17"; transcript_id "ENSMUST00000040010.10"; exon_number "18"; exon_id "ENSMUSE00000423705.3"; gene_type "protein_coding"; gene_name "Rbm3"; transcript_type "protein_coding"; transcript_name "Rbm3-201"; protein_id "ENSMUSP00000038964.4"; transcript_support_level "1"; mgi_id "MGI:1099460"; tag "alternative_3_UTR"; ccdsid "CCDS29987.1"; havana_gene "OTTMUSG00000018091.1"; havana_transcript "OTTMUST00000043733.1";
chrX	HAVANA	transcript	8008600	8011962	.	-	.	gene_id "ENSMUSG00000031167.17"; transcript_id "ENSMUST00000115615.9"; exons "7"; gene_type "protein_coding"; gene_name "Rbm3"; transcript_type "protein_coding"; transcript_name "Rbm3-202"; protein_id "ENSMUSP00000111277.3"; transcript_support_level "1"; mgi_id "MGI:1099460"; tag "alternative_3_UTR"; ccdsid "CCDS52988.1"; havana_gene "OTTMUSG00000018091.1"; havana_transcript "OTTMUST00000043730.1";
chrX	HAVANA	exon	8011877	8011962	.	-	.	gene_id "ENSMUSG00000031167.17"; transcript_id "ENSMUST00000115615.9"; exon_number "1"; exon_id "ENSMUSE00000841079.2"; gene_type "protein_coding"; gene_name "Rbm3"; transcript_type "protein_coding"; transcript_name "Rbm3-202"; protein_id "ENSMUSP00000111277.3"; transcript_support_level "1"; mgi_id "MGI:1099460"; tag "alternative_3_UTR"; ccdsid "CCDS52988.1"; havana_gene "OTTMUSG00000018091.1"; havana_transcript "OTTMUST00000043730.1";
chrX	HAVANA	UTR	8011877	8011962	.	-	.	gene_id "ENSMUSG00000031167.17"; transcript_id "ENSMUST00000115615.9"; exon_number "2"; exon_id "ENSMUSE00000841079.2"; gene_type "protein_coding"; gene_name "Rbm3"; transcript_type "protein_coding"; transcript_name "Rbm3-202"; protein_id "ENSMUSP00000111277.3"; transcript_support_level "1"; mgi_id "MGI:1099460"; tag "alternative_3_UTR"; ccdsid "CCDS52988.1"; havana_gene "OTTMUSG00000018091.1"; havana_transcript "OTTMUST00000043730.1";
chrX	HAVANA	UTR	8011297	8011311	.	-	.	gene_id "ENSMUSG00000031167.17"; transcript_id "ENSMUST00000115615.9"; exon_number "3"; exon_id "chrX.243";
chrX	HAVANA	start_codon	8011294	8011296	.	-	.	gene_id "ENSMUSG00000031167.17"; transcript_id "ENSMUST00000115615.9"; exon_number "4"; exon_id "chrX.244";
chrX	HAVANA	exon	8011194	8011311	.	-	.	gene_id "ENSMUSG00000031167.17"; transcript_id "ENSMUST00000115615.9"; exon_number "5"; exon_id "ENSMUSE00001285843.2"; gene_type "protein_coding"; gene_name "Rbm3"; transcript_type "protein_coding"; transcript_name "Rbm3-202"; protein_id "ENSMUSP00000111277.3"; transcript_support_level "1"; mgi_id "MGI:1099460"; tag "alternative_3_UTR"; ccdsid "CCDS52988.1"; havana_gene "OTTMUSG00000018091.1"; havana_transcript "OTTMUST00000043730.1";
chrX	HAVANA	CDS	8011194	8011296	.	-	.	gene_id "ENSMUSG00000031167.17"; transcript_id "ENSMUST00000115615.9"; exon_number "6"; exon_id "chrX.245";
chrX	HAVANA	exon	8010812	8010918	.	-	.	gene_id "ENSMUSG00000031167.17"; transcript_id "ENSMUST00000115615.9"; exon_number "7"; exon_id "ENSMUSE00001244545.2"; gene_type "protein_coding"; gene_name "Rbm3"; transcript_type "protein_coding"; transcript_name "Rbm3-202"; protein_id "ENSMUSP00000111277.3"; transcript_support_level "1"; mgi_id "MGI:1099460"; tag "alternative_3_UTR"; ccdsid "CCDS52988.1"; havana_gene "OTTMUSG00000018091.1"; havana_transcript "OTTMUST00000043730.1";
chrX	HAVANA	CDS	8010812	8010918	.	-	.	gene_id "ENSMUSG00000031167.17"; transcript_id "ENSMUST00000115615.9"; exon_number "8"; exon_id "ENSMUSE00001244545.2"; gene_type "protein_coding"; gene_name "Rbm3"; transcript_type "protein_coding"; transcript_name "Rbm3-202"; protein_id "ENSMUSP00000111277.3"; transcript_support_level "1"; mgi_id "MGI:1099460"; tag "alternative_3_UTR"; ccdsid "CCDS52988.1"; havana_gene "OTTMUSG00000018091.1"; havana_transcript "OTTMUST00000043730.1";
chrX	HAVANA	exon	8010087	8010186	.	-	.	gene_id "ENSMUSG00000031167.17"; transcript_id "ENSMUST00000115615.9"; exon_number "9"; exon_id "ENSMUSE00001278606.2"; gene_type "protein_coding"; gene_name "Rbm3"; transcript_type "protein_coding"; transcript_name "Rbm3-202"; protein_id "ENSMUSP00000111277.3"; transcript_support_level "1"; mgi_id "MGI:1099460"; tag "alternative_3_UTR"; ccdsid "CCDS52988.1"; havana_gene "OTTMUSG00000018091.1"; havana_transcript "OTTMUST00000043730.1";
chrX	HAVANA	CDS	8010087	8010186	.	-	.	gene_id "ENSMUSG00000031167.17"; transcript_id "ENSMUST00000115615.9"; exon_number "10"; exon_id "ENSMUSE00001278606.2"; gene_type "protein_coding"; gene_name "Rbm3"; transcript_type "protein_coding"; transcript_name "Rbm3-202"; protein_id "ENSMUSP00000111277.3"; transcript_support_level "1"; mgi_id "MGI:1099460"; tag "alternative_3_UTR"; ccdsid "CCDS52988.1"; havana_gene "OTTMUSG00000018091.1"; havana_transcript "OTTMUST00000043730.1";
chrX	HAVANA	exon	8009897	8009990	.	-	.	gene_id "ENSMUSG00000031167.17"; transcript_id "ENSMUST00000115615.9"; exon_number "11"; exon_id "ENSMUSE00001231313.2"; gene_type "protein_coding"; gene_name "Rbm3"; transcript_type "protein_coding"; transcript_name "Rbm3-202"; protein_id "ENSMUSP00000111277.3"; transcript_support_level "1"; mgi_id "MGI:1099460"; tag "alternative_3_UTR"; ccdsid "CCDS52988.1"; havana_gene "OTTMUSG00000018091.1"; havana_transcript "OTTMUST00000043730.1";
chrX	HAVANA	CDS	8009897	8009990	.	-	.	gene_id "ENSMUSG00000031167.17"; transcript_id "ENSMUST00000115615.9"; exon_number "12"; exon_id "ENSMUSE00001231313.2"; gene_type "protein_coding"; gene_name "Rbm3"; transcript_type "protein_coding"; transcript_name "Rbm3-202"; protein_id "ENSMUSP00000111277.3"; transcript_support_level "1"; mgi_id "MGI:1099460"; tag "alternative_3_UTR"; ccdsid "CCDS52988.1"; havana_gene "OTTMUSG00000018091.1"; havana_transcript "OTTMUST00000043730.1";
chrX	HAVANA	CDS	8009514	8009568	.	-	.	gene_id "ENSMUSG00000031167.17"; transcript_id "ENSMUST00000115615.9"; exon_number "13"; exon_id "249";
chrX	HAVANA	stop_codon	8009511	8009513	.	-	.	gene_id "ENSMUSG00000031167.17"; transcript_id "ENSMUST00000115615.9"; exon_number "14"; exon_id "chrX.247";
chrX	HAVANA	exon	8009486	8009568	.	-	.	gene_id "ENSMUSG00000031167.17"; transcript_id "ENSMUST00000115615.9"; exon_number "15"; exon_id "ENSMUSE00000703596.2"; gene_type "protein_coding"; gene_name "Rbm3"; transcript_type "protein_coding"; transcript_name "Rbm3-202"; protein_id "ENSMUSP00000111277.3"; transcript_support_level "1"; mgi_id "MGI:1099460"; tag "alternative_3_UTR"; ccdsid "CCDS52988.1"; havana_gene "OTTMUSG00000018091.1"; havana_transcript "OTTMUST00000043730.1";
chrX	HAVANA	UTR	8009486	8009513	.	-	.	gene_id "ENSMUSG00000031167.17"; transcript_id "ENSMUST00000115615.9"; exon_number "16"; exon_id "250";
chrX	HAVANA	exon	8008600	8009194	.	-	.	gene_id "ENSMUSG00000031167.17"; transcript_id "ENSMUST00000115615.9"; exon_number "17"; exon_id "ENSMUSE00000703590.2"; gene_type "protein_coding"; gene_name "Rbm3"; transcript_type "protein_coding"; transcript_name "Rbm3-202"; protein_id "ENSMUSP00000111277.3"; transcript_support_level "1"; mgi_id "MGI:1099460"; tag "alternative_3_UTR"; ccdsid "CCDS52988.1"; havana_gene "OTTMUSG00000018091.1"; havana_transcript "OTTMUST00000043730.1";
chrX	HAVANA	UTR	8008600	8009194	.	-	.	gene_id "ENSMUSG00000031167.17"; transcript_id "ENSMUST00000115615.9"; exon_number "18"; exon_id "ENSMUSE00000703590.2"; gene_type "protein_coding"; gene_name "Rbm3"; transcript_type "protein_coding"; transcript_name "Rbm3-202"; protein_id "ENSMUSP00000111277.3"; transcript_support_level "1"; mgi_id "MGI:1099460"; tag "alternative_3_UTR"; ccdsid "CCDS52988.1"; havana_gene "OTTMUSG00000018091.1"; havana_transcript "OTTMUST00000043730.1";
chrX	HAVANA	transcript	8008607	8011935	.	-	.	gene_id "ENSMUSG00000031167.17"; transcript_id "ENSMUST00000115617.10"; exons "7"; gene_type "protein_coding"; gene_name "Rbm3"; transcript_type "protein_coding"; transcript_name "Rbm3-204"; protein_id "ENSMUSP00000111280.4"; transcript_support_level "1"; mgi_id "MGI:1099460"; tag "basic"; ccdsid "CCDS29987.1"; havana_gene "OTTMUSG00000018091.1"; havana_transcript "OTTMUST00000043731.1";
chrX	HAVANA	exon	8011877	8011935	.	-	.	gene_id "ENSMUSG00000031167.17"; transcript_id "ENSMUST00000115617.10"; exon_number "1"; exon_id "ENSMUSE00000703587.2"; gene_type "protein_coding"; gene_name "Rbm3"; transcript_type "protein_coding"; transcript_name "Rbm3-204"; protein_id "ENSMUSP00000111280.4"; transcript_support_level "1"; mgi_id "MGI:1099460"; tag "basic"; ccdsid "CCDS29987.1"; havana_gene "OTTMUSG00000018091.1"; havana_transcript "OTTMUST00000043731.1";
chrX	HAVANA	UTR	8011877	8011935	.	-	.	gene_id "ENSMUSG00000031167.17"; transcript_id "ENSMUST00000115617.10"; exon_number "2"; exon_id "ENSMUSE00000703587.2"; gene_type "protein_coding"; gene_name "Rbm3"; transcript_type "protein_coding"; transcript_name "Rbm3-204"; protein_id "ENSMUSP00000111280.4"; transcript_support_level "1"; mgi_id "MGI:1099460"; tag "basic"; ccdsid "CCDS29987.1"; havana_gene "OTTMUSG00000018091.1"; havana_transcript "OTTMUST00000043731.1";
chrX	HAVANA	UTR	8011297	8011311	.	-	.	gene_id "ENSMUSG00000031167.17"; transcript_id "ENSMUST00000115617.10"; exon_number "3"; exon_id "chrX.243";
chrX	HAVANA	start_codon	8011294	8011296	.	-	.	gene_id "ENSMUSG00000031167.17"; transcript_id "ENSMUST00000115617.10"; exon_number "4"; exon_id "chrX.244";
chrX	HAVANA	exon	8011194	8011311	.	-	.	gene_id "ENSMUSG00000031167.17"; transcript_id "ENSMUST00000115617.10"; exon_number "5"; exon_id "ENSMUSE00001285843.2"; gene_type "protein_coding"; gene_name "Rbm3"; transcript_type "protein_coding"; transcript_name "Rbm3-204"; protein_id "ENSMUSP00000111280.4"; transcript_support_level "1"; mgi_id "MGI:1099460"; tag "basic"; ccdsid "CCDS29987.1"; havana_gene "OTTMUSG00000018091.1"; havana_transcript "OTTMUST00000043731.1";
chrX	HAVANA	CDS	8011194	8011296	.	-	.	gene_id "ENSMUSG00000031167.17"; transcript_id "ENSMUST00000115617.10"; exon_number "6"; exon_id "chrX.245";
chrX	HAVANA	exon	8010812	8010918	.	-	.	gene_id "ENSMUSG00000031167.17"; transcript_id "ENSMUST00000115617.10"; exon_number "7"; exon_id "ENSMUSE00001244545.2"; gene_type "protein_coding"; gene_name "Rbm3"; transcript_type "protein_coding"; transcript_name "Rbm3-204"; protein_id "ENSMUSP00000111280.4"; transcript_support_level "1"; mgi_id "MGI:1099460"; tag "basic"; ccdsid "CCDS29987.1"; havana_gene "OTTMUSG00000018091.1"; havana_transcript "OTTMUST00000043731.1";
chrX	HAVANA	CDS	8010812	8010918	.	-	.	gene_id "ENSMUSG00000031167.17"; transcript_id "ENSMUST00000115617.10"; exon_number "8"; exon_id "ENSMUSE00001244545.2"; gene_type "protein_coding"; gene_name "Rbm3"; transcript_type "protein_coding"; transcript_name "Rbm3-204"; protein_id "ENSMUSP00000111280.4"; transcript_support_level "1"; mgi_id "MGI:1099460"; tag "basic"; ccdsid "CCDS29987.1"; havana_gene "OTTMUSG00000018091.1"; havana_transcript "OTTMUST00000043731.1";
chrX	HAVANA	exon	8010087	8010186	.	-	.	gene_id "ENSMUSG00000031167.17"; transcript_id "ENSMUST00000115617.10"; exon_number "9"; exon_id "ENSMUSE00001278606.2"; gene_type "protein_coding"; gene_name "Rbm3"; transcript_type "protein_coding"; transcript_name "Rbm3-204"; protein_id "ENSMUSP00000111280.4"; transcript_support_level "1"; mgi_id "MGI:1099460"; tag "basic"; ccdsid "CCDS29987.1"; havana_gene "OTTMUSG00000018091.1"; havana_transcript "OTTMUST00000043731.1";
chrX	HAVANA	CDS	8010087	8010186	.	-	.	gene_id "ENSMUSG00000031167.17"; transcript_id "ENSMUST00000115617.10"; exon_number "10"; exon_id "ENSMUSE00001278606.2"; gene_type "protein_coding"; gene_name "Rbm3"; transcript_type "protein_coding"; transcript_name "Rbm3-204"; protein_id "ENSMUSP00000111280.4"; transcript_support_level "1"; mgi_id "MGI:1099460"; tag "basic"; ccdsid "CCDS29987.1"; havana_gene "OTTMUSG00000018091.1"; havana_transcript "OTTMUST00000043731.1";
chrX	HAVANA	exon	8009897	8009990	.	-	.	gene_id "ENSMUSG00000031167.17"; transcript_id "ENSMUST00000115617.10"; exon_number "11"; exon_id "ENSMUSE00001231313.2"; gene_type "protein_coding"; gene_name "Rbm3"; transcript_type "protein_coding"; transcript_name "Rbm3-204"; protein_id "ENSMUSP00000111280.4"; transcript_support_level "1"; mgi_id "MGI:1099460"; tag "basic"; ccdsid "CCDS29987.1"; havana_gene "OTTMUSG00000018091.1"; havana_transcript "OTTMUST00000043731.1";
chrX	HAVANA	CDS	8009897	8009990	.	-	.	gene_id "ENSMUSG00000031167.17"; transcript_id "ENSMUST00000115617.10"; exon_number "12"; exon_id "ENSMUSE00001231313.2"; gene_type "protein_coding"; gene_name "Rbm3"; transcript_type "protein_coding"; transcript_name "Rbm3-204"; protein_id "ENSMUSP00000111280.4"; transcript_support_level "1"; mgi_id "MGI:1099460"; tag "basic"; ccdsid "CCDS29987.1"; havana_gene "OTTMUSG00000018091.1"; havana_transcript "OTTMUST00000043731.1";
chrX	HAVANA	CDS	8009514	8009571	.	-	.	gene_id "ENSMUSG00000031167.17"; transcript_id "ENSMUST00000115617.10"; exon_number "13"; exon_id "chrX.246";
chrX	HAVANA	stop_codon	8009511	8009513	.	-	.	gene_id "ENSMUSG00000031167.17"; transcript_id "ENSMUST00000115617.10"; exon_number "14"; exon_id "chrX.247";
chrX	HAVANA	exon	8009486	8009571	.	-	.	gene_id "ENSMUSG00000031167.17"; transcript_id "ENSMUST00000115617.10"; exon_number "15"; exon_id "ENSMUSE00001281696.2"; gene_type "protein_coding"; gene_name "Rbm3"; transcript_type "protein_coding"; transcript_name "Rbm3-204"; protein_id "ENSMUSP00000111280.4"; transcript_support_level "1"; mgi_id "MGI:1099460"; tag "basic"; ccdsid "CCDS29987.1"; havana_gene "OTTMUSG00000018091.1"; havana_transcript "OTTMUST00000043731.1";
chrX	HAVANA	UTR	8009486	8009513	.	-	.	gene_id "ENSMUSG00000031167.17"; transcript_id "ENSMUST00000115617.10"; exon_number "16"; exon_id "chrX.250";
chrX	HAVANA	exon	8008607	8009194	.	-	.	gene_id "ENSMUSG00000031167.17"; transcript_id "ENSMUST00000115617.10"; exon_number "17"; exon_id "ENSMUSE00000703599.2"; gene_type "protein_coding"; gene_name "Rbm3"; transcript_type "protein_coding"; transcript_name "Rbm3-204"; protein_id "ENSMUSP00000111280.4"; transcript_support_level "1"; mgi_id "MGI:1099460"; tag "basic"; ccdsid "CCDS29987.1"; havana_gene "OTTMUSG00000018091.1"; havana_transcript "OTTMUST00000043731.1";
chrX	HAVANA	UTR	8008607	8009194	.	-	.	gene_id "ENSMUSG00000031167.17"; transcript_id "ENSMUST00000115617.10"; exon_number "18"; exon_id "ENSMUSE00000703599.2"; gene_type "protein_coding"; gene_name "Rbm3"; transcript_type "protein_coding"; transcript_name "Rbm3-204"; protein_id "ENSMUSP00000111280.4"; transcript_support_level "1"; mgi_id "MGI:1099460"; tag "basic"; ccdsid "CCDS29987.1"; havana_gene "OTTMUSG00000018091.1"; havana_transcript "OTTMUST00000043731.1";
chrX	HAVANA	transcript	8008711	8011935	.	-	.	gene_id "ENSMUSG00000031167.17"; transcript_id "ENSMUST00000129947.9"; exons "8"; gene_type "protein_coding"; gene_name "Rbm3"; transcript_type "nonsense_mediated_decay"; transcript_name "Rbm3-207"; protein_id "ENSMUSP00000138456.2"; transcript_support_level "5"; mgi_id "MGI:1099460"; tag "alternative_5_UTR"; havana_gene "OTTMUSG00000018091.1"; havana_transcript "OTTMUST00000043735.1";
chrX	HAVANA	exon	8011877	8011935	.	-	.	gene_id "ENSMUSG00000031167.17"; transcript_id "ENSMUST00000129947.9"; exon_number "1"; exon_id "ENSMUSE00000703587.2"; gene_type "protein_coding"; gene_name "Rbm3"; transcript_type "nonsense_mediated_decay"; transcript_name "Rbm3-207"; protein_id "ENSMUSP00000138456.2"; transcript_support_level "5"; mgi_id "MGI:1099460"; tag "alternative_5_UTR"; havana_gene "OTTMUSG00000018091.1"; havana_transcript "OTTMUST00000043735.1";
chrX	HAVANA	UTR	8011877	8011935	.	-	.	gene_id "ENSMUSG00000031167.17"; transcript_id "ENSMUST00000129947.9"; exon_number "2"; exon_id "ENSMUSE00000703587.2"; gene_type "protein_coding"; gene_name "Rbm3"; transcript_type "nonsense_mediated_decay"; transcript_name "Rbm3-207"; protein_id "ENSMUSP00000138456.2"; transcript_support_level "5"; mgi_id "MGI:1099460"; tag "alternative_5_UTR"; havana_gene "OTTMUSG00000018091.1"; havana_transcript "OTTMUST00000043735.1";
chrX	HAVANA	UTR	8011297	8011311	.	-	.	gene_id "ENSMUSG00000031167.17"; transcript_id "ENSMUST00000129947.9"; exon_number "3"; exon_id "chrX.243";
chrX	HAVANA	start_codon	8011294	8011296	.	-	.	gene_id "ENSMUSG00000031167.17"; transcript_id "ENSMUST00000129947.9"; exon_number "4"; exon_id "chrX.244";
chrX	HAVANA	exon	8011194	8011311	.	-	.	gene_id "ENSMUSG00000031167.17"; transcript_id "ENSMUST00000129947.9"; exon_number "5"; exon_id "ENSMUSE00001285843.2"; gene_type "protein_coding"; gene_name "Rbm3"; transcript_type "nonsense_mediated_decay"; transcript_name "Rbm3-207"; protein_id "ENSMUSP00000138456.2"; transcript_support_level "5"; mgi_id "MGI:1099460"; tag "alternative_5_UTR"; havana_gene "OTTMUSG00000018091.1"; havana_transcript "OTTMUST00000043735.1";
chrX	HAVANA	CDS	8011194	8011296	.	-	.	gene_id "ENSMUSG00000031167.17"; transcript_id "ENSMUST00000129947.9"; exon_number "6"; exon_id "chrX.245";
chrX	HAVANA	exon	8010812	8010918	.	-	.	gene_id "ENSMUSG00000031167.17"; transcript_id "ENSMUST00000129947.9"; exon_number "7"; exon_id "ENSMUSE00001244545.2"; gene_type "protein_coding"; gene_name "Rbm3"; transcript_type "nonsense_mediated_decay"; transcript_name "Rbm3-207"; protein_id "ENSMUSP00000138456.2"; transcript_support_level "5"; mgi_id "MGI:1099460"; tag "alternative_5_UTR"; havana_gene "OTTMUSG00000018091.1"; havana_transcript "OTTMUST00000043735.1";
chrX	HAVANA	CDS	8010812	8010918	.	-	.	gene_id "ENSMUSG00000031167.17"; transcript_id "ENSMUST00000129947.9"; exon_number "8"; exon_id "ENSMUSE00001244545.2"; gene_type "protein_coding"; gene_name "Rbm3"; transcript_type "nonsense_mediated_decay"; transcript_name "Rbm3-207"; protein_id "ENSMUSP00000138456.2"; transcript_support_level "5"; mgi_id "MGI:1099460"; tag "alternative_5_UTR"; havana_gene "OTTMUSG00000018091.1"; havana_transcript "OTTMUST00000043735.1";
chrX	HAVANA	CDS	8010625	8010684	.	-	.	gene_id "ENSMUSG00000031167.17"; transcript_id "ENSMUST00000129947.9"; exon_number "9"; exon_id "251";
chrX	HAVANA	stop_codon	8010622	8010624	.	-	.	gene_id "ENSMUSG00000031167.17"; transcript_id "ENSMUST00000129947.9"; exon_number "10"; exon_id "252";
chrX	HAVANA	exon	8010414	8010684	.	-	.	gene_id "ENSMUSG00000031167.17"; transcript_id "ENSMUST00000129947.9"; exon_number "11"; exon_id "ENSMUSE00000797742.2"; gene_type "protein_coding"; gene_name "Rbm3"; transcript_type "nonsense_mediated_decay"; transcript_name "Rbm3-207"; protein_id "ENSMUSP00000138456.2"; transcript_support_level "5"; mgi_id "MGI:1099460"; tag "alternative_5_UTR"; havana_gene "OTTMUSG00000018091.1"; havana_transcript "OTTMUST00000043735.1";
chrX	HAVANA	UTR	8010414	8010624	.	-	.	gene_id "ENSMUSG00000031167.17"; transcript_id "ENSMUST00000129947.9"; exon_number "12"; exon_id "253";
chrX	HAVANA	exon	8010087	8010186	.	-	.	gene_id "ENSMUSG00000031167.17"; transcript_id "ENSMUST00000129947.9"; exon_number "13"; exon_id "ENSMUSE00001278606.2"; gene_type "protein_coding"; gene_name "Rbm3"; transcript_type "nonsense_mediated_decay"; transcript_name "Rbm3-207"; protein_id "ENSMUSP00000138456.2"; transcript_support_level "5"; mgi_id "MGI:1099460"; tag "alternative_5_UTR"; havana_gene "OTTMUSG00000018091.1"; havana_transcript "OTTMUST00000043735.1";
chrX	HAVANA	UTR	8010087	8010186	.	-	.	gene_id "ENSMUSG00000031167.17"; transcript_id "ENSMUST00000129947.9"; exon_number "14"; exon_id "ENSMUSE00001278606.2"; gene_type "protein_coding"; gene_name "Rbm3"; transcript_type "nonsense_mediated_decay"; transcript_name "Rbm3-207"; protein_id "ENSMUSP00000138456.2"; transcript_support_level "5"; mgi_id "MGI:1099460"; tag "alternative_5_UTR"; havana_gene "OTTMUSG00000018091.1"; havana_transcript "OTTMUST00000043735.1";
chrX	HAVANA	exon	8009897	8009990	.	-	.	gene_id "ENSMUSG00000031167.17"; transcript_id "ENSMUST00000129947.9"; exon_number "15"; exon_id "ENSMUSE00001231313.2"; gene_type "protein_coding"; gene_name "Rbm3"; transcript_type "nonsense_mediated_decay"; transcript_name "Rbm3-207"; protein_id "ENSMUSP00000138456.2"; transcript_support_level "5"; mgi_id "MGI:1099460"; tag "alternative_5_UTR"; havana_gene "OTTMUSG00000018091.1"; havana_transcript "OTTMUST00000043735.1";
chrX	HAVANA	UTR	8009897	8009990	.	-	.	gene_id "ENSMUSG00000031167.17"; transcript_id "ENSMUST00000129947.9"; exon_number "16"; exon_id "ENSMUSE00001231313.2"; gene_type "protein_coding"; gene_name "Rbm3"; transcript_type "nonsense_mediated_decay"; transcript_name "Rbm3-207"; protein_id "ENSMUSP00000138456.2"; transcript_support_level "5"; mgi_id "MGI:1099460"; tag "alternative_5_UTR"; havana_gene "OTTMUSG00000018091.1"; havana_transcript "OTTMUST00000043735.1";
chrX	HAVANA	exon	8009486	8009571	.	-	.	gene_id "ENSMUSG00000031167.17"; transcript_id "ENSMUST00000129947.9"; exon_number "17"; exon_id "ENSMUSE00001281696.2"; gene_type "protein_coding"; gene_name "Rbm3"; transcript_type "nonsense_mediated_decay"; transcript_name "Rbm3-207"; protein_id "ENSMUSP00000138456.2"; transcript_support_level "5"; mgi_id "MGI:1099460"; tag "alternative_5_UTR"; havana_gene "OTTMUSG00000018091.1"; havana_transcript "OTTMUST00000043735.1";
chrX	HAVANA	UTR	8009486	8009571	.	-	.	gene_id "ENSMUSG00000031167.17"; transcript_id "ENSMUST00000129947.9"; exon_number "18"; exon_id "ENSMUSE00001281696.2"; gene_type "protein_coding"; gene_name "Rbm3"; transcript_type "nonsense_mediated_decay"; transcript_name "Rbm3-207"; protein_id "ENSMUSP00000138456.2"; transcript_support_level "5"; mgi_id "MGI:1099460"; tag "alternative_5_UTR"; havana_gene "OTTMUSG00000018091.1"; havana_transcript "OTTMUST00000043735.1";
chrX	HAVANA	exon	8008711	8009194	.	-	.	gene_id "ENSMUSG00000031167.17"; transcript_id "ENSMUST00000129947.9"; exon_number "19"; exon_id "ENSMUSE00000760422.3"; gene_type "protein_coding"; gene_name "Rbm3"; transcript_type "nonsense_mediated_decay"; transcript_name "Rbm3-207"; protein_id "ENSMUSP00000138456.2"; transcript_support_level "5"; mgi_id "MGI:1099460"; tag "alternative_5_UTR"; havana_gene "OTTMUSG00000018091.1"; havana_transcript "OTTMUST00000043735.1";
chrX	HAVANA	UTR	8008711	8009194	.	-	.	gene_id "ENSMUSG00000031167.17"; transcript_id "ENSMUST00000129947.9"; exon_number "20"; exon_id "ENSMUSE00000760422.3"; gene_type "protein_coding"; gene_name "Rbm3"; transcript_type "nonsense_mediated_decay"; transcript_name "Rbm3-207"; protein_id "ENSMUSP00000138456.2"; transcript_support_level "5"; mgi_id "MGI:1099460"; tag "alternative_5_UTR"; havana_gene "OTTMUSG00000018091.1"; havana_transcript "OTTMUST00000043735.1";
chrX	HAVANA	gene	8020711	8042420	.	-	.	gene_id "ENSMUSG00000039201.11"; transcripts "3"; gene_type "protein_coding"; gene_name "Tbc1d25"; mgi_id "MGI:2444862"; havana_gene "OTTMUSG00000018118.1";
chrX	IsoQuant	transcript	8020722	8042238	.	-	.	gene_id "ENSMUSG00000039201.11"; transcript_id "transcript332.chrX.nic"; exons "5";
chrX	IsoQuant	exon	8041950	8042238	.	-	.	gene_id "ENSMUSG00000039201.11"; transcript_id "transcript332.chrX.nic"; exon_number "1"; exon_id "254";
chrX	IsoQuant	exon	8038977	8040549	.	-	.	gene_id "ENSMUSG00000039201.11"; transcript_id "transcript332.chrX.nic"; exon_number "2"; exon_id "255";
chrX	IsoQuant	exon	8022890	8023017	.	-	.	gene_id "ENSMUSG00000039201.11"; transcript_id "transcript332.chrX.nic"; exon_number "3"; exon_id "ENSMUSE00001238169.2";
chrX	IsoQuant	exon	8022555	8022743	.	-	.	gene_id "ENSMUSG00000039201.11"; transcript_id "transcript332.chrX.nic"; exon_number "4"; exon_id "ENSMUSE00001307373.2";
chrX	IsoQuant	exon	8020722	8022305	.	-	.	gene_id "ENSMUSG00000039201.11"; transcript_id "transcript332.chrX.nic"; exon_number "5"; exon_id "ENSMUSE00000729056.2";
chrX	HAVANA	transcript	8020722	8042197	.	-	.	gene_id "ENSMUSG00000039201.11"; transcript_id "ENSMUST00000133093.2"; exons "5"; gene_type "protein_coding"; gene_name "Tbc1d25"; transcript_type "retained_intron"; transcript_name "Tbc1d25-202"; transcript_support_level "2"; mgi_id "MGI:2444862"; havana_gene "OTTMUSG00000018118.1"; havana_transcript "OTTMUST00000043745.1";
chrX	HAVANA	exon	8041950	8042197	.	-	.	gene_id "ENSMUSG00000039201.11"; transcript_id "ENSMUST00000133093.2"; exon_number "1"; exon_id "ENSMUSE00000816127.2"; gene_type "protein_coding"; gene_name "Tbc1d25"; transcript_type "retained_intron"; transcript_name "Tbc1d25-202"; transcript_support_level "2"; mgi_id "MGI:2444862"; havana_gene "OTTMUSG00000018118.1"; havana_transcript "OTTMUST00000043745.1";
chrX	HAVANA	exon	8040440	8040549	.	-	.	gene_id "ENSMUSG00000039201.11"; transcript_id "ENSMUST00000133093.2"; exon_number "2"; exon_id "ENSMUSE00001312834.2"; gene_type "protein_coding"; gene_name "Tbc1d25"; transcript_type "retained_intron"; transcript_name "Tbc1d25-202"; transcript_support_level "2"; mgi_id "MGI:2444862"; havana_gene "OTTMUSG00000018118.1"; havana_transcript "OTTMUST00000043745.1";
chrX	HAVANA	exon	8038977	8039131	.	-	.	gene_id "ENSMUSG00000039201.11"; transcript_id "ENSMUST00000133093.2"; exon_number "3"; exon_id "ENSMUSE00001242539.2"; gene_type "protein_coding"; gene_name "Tbc1d25"; transcript_type "retained_intron"; transcript_name "Tbc1d25-202"; transcript_support_level "2"; mgi_id "MGI:2444862"; havana_gene "OTTMUSG00000018118.1"; havana_transcript "OTTMUST00000043745.1";
chrX	HAVANA	exon	8022555	8023017	.	-	.	gene_id "ENSMUSG00000039201.11"; transcript_id "ENSMUST00000133093.2"; exon_number "4"; exon_id "ENSMUSE00000820221.2"; gene_type "protein_coding"; gene_name "Tbc1d25"; transcript_type "retained_intron"; transcript_name "Tbc1d25-202"; transcript_support_level "2"; mgi_id "MGI:2444862"; havana_gene "OTTMUSG00000018118.1"; havana_transcript "OTTMUST00000043745.1";
chrX	HAVANA	exon	8020722	8022305	.	-	.	gene_id "ENSMUSG00000039201.11"; transcript_id "ENSMUST00000133093.2"; exon_number "5"; exon_id "ENSMUSE00000729056.2"; gene_type "protein_coding"; gene_name "Tbc1d25"; transcript_type "retained_intron"; transcript_name "Tbc1d25-202"; transcript_support_level "2"; mgi_id "MGI:2444862"; havana_gene "OTTMUSG00000018118.1"; havana_transcript "OTTMUST00000043745.1";
chrX	HAVANA	transcript	8020730	8042130	.	-	.	gene_id "ENSMUSG00000039201.11"; transcript_id "ENSMUST00000143984.2"; exons "5"; gene_type "protein_coding"; gene_name "Tbc1d25"; transcript_type "protein_coding"; transcript_name "Tbc1d25-203"; protein_id "ENSMUSP00000138768.2"; transcript_support_level "5"; mgi_id "MGI:2444862"; tag "not_organism_supported"; havana_gene "OTTMUSG00000018118.1"; havana_transcript "OTTMUST00000043746.1";
chrX	HAVANA	exon	8041950	8042130	.	-	.	gene_id "ENSMUSG00000039201.11"; transcript_id "ENSMUST00000143984.2"; exon_number "1"; exon_id "ENSMUSE00000771210.2"; gene_type "protein_coding"; gene_name "Tbc1d25"; transcript_type "protein_coding"; transcript_name "Tbc1d25-203"; protein_id "ENSMUSP00000138768.2"; transcript_support_level "5"; mgi_id "MGI:2444862"; tag "not_organism_supported"; havana_gene "OTTMUSG00000018118.1"; havana_transcript "OTTMUST00000043746.1";
chrX	HAVANA	UTR	8041950	8042130	.	-	.	gene_id "ENSMUSG00000039201.11"; transcript_id "ENSMUST00000143984.2"; exon_number "2"; exon_id "ENSMUSE00000771210.2"; gene_type "protein_coding"; gene_name "Tbc1d25"; transcript_type "protein_coding"; transcript_name "Tbc1d25-203"; protein_id "ENSMUSP00000138768.2"; transcript_support_level "5"; mgi_id "MGI:2444862"; tag "not_organism_supported"; havana_gene "OTTMUSG00000018118.1"; havana_transcript "OTTMUST00000043746.1";
chrX	HAVANA	UTR	8040444	8040549	.	-	.	gene_id "ENSMUSG00000039201.11"; transcript_id "ENSMUST00000143984.2"; exon_number "3"; exon_id "256";
chrX	HAVANA	start_codon	8040441	8040443	.	-	.	gene_id "ENSMUSG00000039201.11"; transcript_id "ENSMUST00000143984.2"; exon_number "4"; exon_id "257";
chrX	HAVANA	exon	8040440	8040549	.	-	.	gene_id "ENSMUSG00000039201.11"; transcript_id "ENSMUST00000143984.2"; exon_number "5"; exon_id "ENSMUSE00001312834.2"; gene_type "protein_coding"; gene_name "Tbc1d25"; transcript_type "protein_coding"; transcript_name "Tbc1d25-203"; protein_id "ENSMUSP00000138768.2"; transcript_support_level "5"; mgi_id "MGI:2444862"; tag "not_organism_supported"; havana_gene "OTTMUSG00000018118.1"; havana_transcript "OTTMUST00000043746.1";
chrX	HAVANA	CDS	8040440	8040443	.	-	.	gene_id "ENSMUSG00000039201.11"; transcript_id "ENSMUST00000143984.2"; exon_number "6"; exon_id "258";
chrX	HAVANA	exon	8022890	8023017	.	-	.	gene_id "ENSMUSG00000039201.11"; transcript_id "ENSMUST00000143984.2"; exon_number "7"; exon_id "ENSMUSE00001238169.2"; gene_type "protein_coding"; gene_name "Tbc1d25"; transcript_type "protein_coding"; transcript_name "Tbc1d25-203"; protein_id "ENSMUSP00000138768.2"; transcript_support_level "5"; mgi_id "MGI:2444862"; tag "not_organism_supported"; havana_gene "OTTMUSG00000018118.1"; havana_transcript "OTTMUST00000043746.1";
chrX	HAVANA	CDS	8022890	8023017	.	-	.	gene_id "ENSMUSG00000039201.11"; transcript_id "ENSMUST00000143984.2"; exon_number "8"; exon_id "ENSMUSE00001238169.2"; gene_type "protein_coding"; gene_name "Tbc1d25"; transcript_type "protein_coding"; transcript_name "Tbc1d25-203"; protein_id "ENSMUSP00000138768.2"; transcript_support_level "5"; mgi_id "MGI:2444862"; tag "not_organism_supported"; havana_gene "OTTMUSG00000018118.1"; havana_transcript "OTTMUST00000043746.1";
chrX	HAVANA	exon	8022555	8022743	.	-	.	gene_id "ENSMUSG00000039201.11"; transcript_id "ENSMUST00000143984.2"; exon_number "9"; exon_id "ENSMUSE00001307373.2"; gene_type "protein_coding"; gene_name "Tbc1d25"; transcript_type "protein_coding"; transcript_name "Tbc1d25-203"; protein_id "ENSMUSP00000138768.2"; transcript_support_level "5"; mgi_id "MGI:2444862"; tag "not_organism_supported"; havana_gene "OTTMUSG00000018118.1"; havana_transcript "OTTMUST00000043746.1";
chrX	HAVANA	CDS	8022555	8022743	.	-	.	gene_id "ENSMUSG00000039201.11"; transcript_id "ENSMUST00000143984.2"; exon_number "10"; exon_id "ENSMUSE00001307373.2"; gene_type "protein_coding"; gene_name "Tbc1d25"; transcript_type "protein_coding"; transcript_name "Tbc1d25-203"; protein_id "ENSMUSP00000138768.2"; transcript_support_level "5"; mgi_id "MGI:2444862"; tag "not_organism_supported"; havana_gene "OTTMUSG00000018118.1"; havana_transcript "OTTMUST00000043746.1";
chrX	HAVANA	CDS	8020947	8022305	.	-	.	gene_id "ENSMUSG00000039201.11"; transcript_id "ENSMUST00000143984.2"; exon_number "11"; exon_id "259";
chrX	HAVANA	stop_codon	8020944	8020946	.	-	.	gene_id "ENSMUSG00000039201.11"; transcript_id "ENSMUST00000143984.2"; exon_number "12"; exon_id "260";
chrX	HAVANA	exon	8020730	8022305	.	-	.	gene_id "ENSMUSG00000039201.11"; transcript_id "ENSMUST00000143984.2"; exon_number "13"; exon_id "ENSMUSE00000824449.2"; gene_type "protein_coding"; gene_name "Tbc1d25"; transcript_type "protein_coding"; transcript_name "Tbc1d25-203"; protein_id "ENSMUSP00000138768.2"; transcript_support_level "5"; mgi_id "MGI:2444862"; tag "not_organism_supported"; havana_gene "OTTMUSG00000018118.1"; havana_transcript "OTTMUST00000043746.1";
chrX	HAVANA	UTR	8020730	8020946	.	-	.	gene_id "ENSMUSG00000039201.11"; transcript_id "ENSMUST00000143984.2"; exon_number "14"; exon_id "261";
chrX	HAVANA	gene	8051568	8059751	.	-	.	gene_id "ENSMUSG00000031168.15"; transcripts "1"; gene_type "protein_coding"; gene_name "Ebp"; mgi_id "MGI:107822"; havana_gene "OTTMUSG00000018119.1";
chrX	HAVANA	transcript	8051568	8059751	.	-	.	gene_id "ENSMUSG00000031168.15"; transcript_id "ENSMUST00000033509.15"; exons "5"; gene_type "protein_coding"; gene_name "Ebp"; transcript_type "protein_coding"; transcript_name "Ebp-201"; protein_id "ENSMUSP00000033509.9"; transcript_support_level "1"; mgi_id "MGI:107822"; tag "basic"; ccdsid "CCDS29989.1"; havana_gene "OTTMUSG00000018119.1"; havana_transcript "OTTMUST00000043741.1";
chrX	HAVANA	exon	8059040	8059751	.	-	.	gene_id "ENSMUSG00000031168.15"; transcript_id "ENSMUST00000033509.15"; exon_number "1"; exon_id "ENSMUSE00000776287.2"; gene_type "protein_coding"; gene_name "Ebp"; transcript_type "protein_coding"; transcript_name "Ebp-201"; protein_id "ENSMUSP00000033509.9"; transcript_support_level "1"; mgi_id "MGI:107822"; tag "basic"; ccdsid "CCDS29989.1"; havana_gene "OTTMUSG00000018119.1"; havana_transcript "OTTMUST00000043741.1";
chrX	HAVANA	UTR	8059040	8059751	.	-	.	gene_id "ENSMUSG00000031168.15"; transcript_id "ENSMUST00000033509.15"; exon_number "2"; exon_id "ENSMUSE00000776287.2"; gene_type "protein_coding"; gene_name "Ebp"; transcript_type "protein_coding"; transcript_name "Ebp-201"; protein_id "ENSMUSP00000033509.9"; transcript_support_level "1"; mgi_id "MGI:107822"; tag "basic"; ccdsid "CCDS29989.1"; havana_gene "OTTMUSG00000018119.1"; havana_transcript "OTTMUST00000043741.1";
chrX	HAVANA	UTR	8056619	8056675	.	-	.	gene_id "ENSMUSG00000031168.15"; transcript_id "ENSMUST00000033509.15"; exon_number "3"; exon_id "262";
chrX	HAVANA	start_codon	8056616	8056618	.	-	.	gene_id "ENSMUSG00000031168.15"; transcript_id "ENSMUST00000033509.15"; exon_number "4"; exon_id "263";
chrX	HAVANA	exon	8056318	8056675	.	-	.	gene_id "ENSMUSG00000031168.15"; transcript_id "ENSMUST00000033509.15"; exon_number "5"; exon_id "ENSMUSE00000207021.2"; gene_type "protein_coding"; gene_name "Ebp"; transcript_type "protein_coding"; transcript_name "Ebp-201"; protein_id "ENSMUSP00000033509.9"; transcript_support_level "1"; mgi_id "MGI:107822"; tag "basic"; ccdsid "CCDS29989.1"; havana_gene "OTTMUSG00000018119.1"; havana_transcript "OTTMUST00000043741.1";
chrX	HAVANA	CDS	8056318	8056618	.	-	.	gene_id "ENSMUSG00000031168.15"; transcript_id "ENSMUST00000033509.15"; exon_number "6"; exon_id "264";
chrX	HAVANA	exon	8053122	8053158	.	-	.	gene_id "ENSMUSG00000031168.15"; transcript_id "ENSMUST00000033509.15"; exon_number "7"; exon_id "ENSMUSE00000207022.2"; gene_type "protein_coding"; gene_name "Ebp"; transcript_type "protein_coding"; transcript_name "Ebp-201"; protein_id "ENSMUSP00000033509.9"; transcript_support_level "1"; mgi_id "MGI:107822"; tag "basic"; ccdsid "CCDS29989.1"; havana_gene "OTTMUSG00000018119.1"; havana_transcript "OTTMUST00000043741.1";
chrX	HAVANA	CDS	8053122	8053158	.	-	.	gene_id "ENSMUSG00000031168.15"; transcript_id "ENSMUST00000033509.15"; exon_number "8"; exon_id "ENSMUSE00000207022.2"; gene_type "protein_coding"; gene_name "Ebp"; transcript_type "protein_coding"; transcript_name "Ebp-201"; protein_id "ENSMUSP00000033509.9"; transcript_support_level "1"; mgi_id "MGI:107822"; tag "basic"; ccdsid "CCDS29989.1"; havana_gene "OTTMUSG00000018119.1"; havana_transcript "OTTMUST00000043741.1";
chrX	HAVANA	exon	8052883	8053013	.	-	.	gene_id "ENSMUSG00000031168.15"; transcript_id "ENSMUST00000033509.15"; exon_number "9"; exon_id "ENSMUSE00000207018.2"; gene_type "protein_coding"; gene_name "Ebp"; transcript_type "protein_coding"; transcript_name "Ebp-201"; protein_id "ENSMUSP00000033509.9"; transcript_support_level "1"; mgi_id "MGI:107822"; tag "basic"; ccdsid "CCDS29989.1"; havana_gene "OTTMUSG00000018119.1"; havana_transcript "OTTMUST00000043741.1";
chrX	HAVANA	CDS	8052883	8053013	.	-	.	gene_id "ENSMUSG00000031168.15"; transcript_id "ENSMUST00000033509.15"; exon_number "10"; exon_id "ENSMUSE00000207018.2"; gene_type "protein_coding"; gene_name "Ebp"; transcript_type "protein_coding"; transcript_name "Ebp-201"; protein_id "ENSMUSP00000033509.9"; transcript_support_level "1"; mgi_id "MGI:107822"; tag "basic"; ccdsid "CCDS29989.1"; havana_gene "OTTMUSG00000018119.1"; havana_transcript "OTTMUST00000043741.1";
chrX	HAVANA	CDS	8051852	8052072	.	-	.	gene_id "ENSMUSG00000031168.15"; transcript_id "ENSMUST00000033509.15"; exon_number "11"; exon_id "265";
chrX	HAVANA	stop_codon	8051849	8051851	.	-	.	gene_id "ENSMUSG00000031168.15"; transcript_id "ENSMUST00000033509.15"; exon_number "12"; exon_id "266";
chrX	HAVANA	exon	8051568	8052072	.	-	.	gene_id "ENSMUSG00000031168.15"; transcript_id "ENSMUST00000033509.15"; exon_number "13"; exon_id "ENSMUSE00000829887.2"; gene_type "protein_coding"; gene_name "Ebp"; transcript_type "protein_coding"; transcript_name "Ebp-201"; protein_id "ENSMUSP00000033509.9"; transcript_support_level "1"; mgi_id "MGI:107822"; tag "basic"; ccdsid "CCDS29989.1"; havana_gene "OTTMUSG00000018119.1"; havana_transcript "OTTMUST00000043741.1";
chrX	HAVANA	UTR	8051568	8051851	.	-	.	gene_id "ENSMUSG00000031168.15"; transcript_id "ENSMUST00000033509.15"; exon_number "14"; exon_id "267";
chrX	HAVANA	gene	8060087	8072774	.	-	.	gene_id "ENSMUSG00000031169.14"; transcripts "6"; gene_type "protein_coding"; gene_name "Porcn"; mgi_id "MGI:1890212"; havana_gene "OTTMUSG00000018131.1";
chrX	HAVANA	transcript	8060089	8072740	.	-	.	gene_id "ENSMUSG00000031169.14"; transcript_id "ENSMUST00000077595.12"; exons "15"; gene_type "protein_coding"; gene_name "Porcn"; transcript_type "protein_coding"; transcript_name "Porcn-201"; protein_id "ENSMUSP00000076790.6"; transcript_support_level "1"; mgi_id "MGI:1890212"; tag "basic"; ccdsid "CCDS29991.1"; havana_gene "OTTMUSG00000018131.1"; havana_transcript "OTTMUST00000043787.1";
chrX	HAVANA	exon	8072614	8072740	.	-	.	gene_id "ENSMUSG00000031169.14"; transcript_id "ENSMUST00000077595.12"; exon_number "1"; exon_id "ENSMUSE00000703561.2"; gene_type "protein_coding"; gene_name "Porcn"; transcript_type "protein_coding"; transcript_name "Porcn-201"; protein_id "ENSMUSP00000076790.6"; transcript_support_level "1"; mgi_id "MGI:1890212"; tag "basic"; ccdsid "CCDS29991.1"; havana_gene "OTTMUSG00000018131.1"; havana_transcript "OTTMUST00000043787.1";
chrX	HAVANA	UTR	8072614	8072740	.	-	.	gene_id "ENSMUSG00000031169.14"; transcript_id "ENSMUST00000077595.12"; exon_number "2"; exon_id "ENSMUSE00000703561.2"; gene_type "protein_coding"; gene_name "Porcn"; transcript_type "protein_coding"; transcript_name "Porcn-201"; protein_id "ENSMUSP00000076790.6"; transcript_support_level "1"; mgi_id "MGI:1890212"; tag "basic"; ccdsid "CCDS29991.1"; havana_gene "OTTMUSG00000018131.1"; havana_transcript "OTTMUST00000043787.1";
chrX	HAVANA	UTR	8071940	8071972	.	-	.	gene_id "ENSMUSG00000031169.14"; transcript_id "ENSMUST00000077595.12"; exon_number "3"; exon_id "268";
chrX	HAVANA	start_codon	8071937	8071939	.	-	.	gene_id "ENSMUSG00000031169.14"; transcript_id "ENSMUST00000077595.12"; exon_number "4"; exon_id "269";
chrX	HAVANA	exon	8071804	8071972	.	-	.	gene_id "ENSMUSG00000031169.14"; transcript_id "ENSMUST00000077595.12"; exon_number "5"; exon_id "ENSMUSE00001272462.2"; gene_type "protein_coding"; gene_name "Porcn"; transcript_type "protein_coding"; transcript_name "Porcn-201"; protein_id "ENSMUSP00000076790.6"; transcript_support_level "1"; mgi_id "MGI:1890212"; tag "basic"; ccdsid "CCDS29991.1"; havana_gene "OTTMUSG00000018131.1"; havana_transcript "OTTMUST00000043787.1";
chrX	HAVANA	CDS	8071804	8071939	.	-	.	gene_id "ENSMUSG00000031169.14"; transcript_id "ENSMUST00000077595.12"; exon_number "6"; exon_id "270";
chrX	HAVANA	exon	8070435	8070627	.	-	.	gene_id "ENSMUSG00000031169.14"; transcript_id "ENSMUST00000077595.12"; exon_number "7"; exon_id "ENSMUSE00001277310.2"; gene_type "protein_coding"; gene_name "Porcn"; transcript_type "protein_coding"; transcript_name "Porcn-201"; protein_id "ENSMUSP00000076790.6"; transcript_support_level "1"; mgi_id "MGI:1890212"; tag "basic"; ccdsid "CCDS29991.1"; havana_gene "OTTMUSG00000018131.1"; havana_transcript "OTTMUST00000043787.1";
chrX	HAVANA	CDS	8070435	8070627	.	-	.	gene_id "ENSMUSG00000031169.14"; transcript_id "ENSMUST00000077595.12"; exon_number "8"; exon_id "ENSMUSE00001277310.2"; gene_type "protein_coding"; gene_name "Porcn"; transcript_type "protein_coding"; transcript_name "Porcn-201"; protein_id "ENSMUSP00000076790.6"; transcript_support_level "1"; mgi_id "MGI:1890212"; tag "basic"; ccdsid "CCDS29991.1"; havana_gene "OTTMUSG00000018131.1"; havana_transcript "OTTMUST00000043787.1";
chrX	HAVANA	exon	8070031	8070074	.	-	.	gene_id "ENSMUSG00000031169.14"; transcript_id "ENSMUST00000077595.12"; exon_number "9"; exon_id "ENSMUSE00001271243.2"; gene_type "protein_coding"; gene_name "Porcn"; transcript_type "protein_coding"; transcript_name "Porcn-201"; protein_id "ENSMUSP00000076790.6"; transcript_support_level "1"; mgi_id "MGI:1890212"; tag "basic"; ccdsid "CCDS29991.1"; havana_gene "OTTMUSG00000018131.1"; havana_transcript "OTTMUST00000043787.1";
chrX	HAVANA	CDS	8070031	8070074	.	-	.	gene_id "ENSMUSG00000031169.14"; transcript_id "ENSMUST00000077595.12"; exon_number "10"; exon_id "ENSMUSE00001271243.2"; gene_type "protein_coding"; gene_name "Porcn"; transcript_type "protein_coding"; transcript_name "Porcn-201"; protein_id "ENSMUSP00000076790.6"; transcript_support_level "1"; mgi_id "MGI:1890212"; tag "basic"; ccdsid "CCDS29991.1"; havana_gene "OTTMUSG00000018131.1"; havana_transcript "OTTMUST00000043787.1";
chrX	HAVANA	exon	8069608	8069789	.	-	.	gene_id "ENSMUSG00000031169.14"; transcript_id "ENSMUST00000077595.12"; exon_number "11"; exon_id "ENSMUSE00001311296.2"; gene_type "protein_coding"; gene_name "Porcn"; transcript_type "protein_coding"; transcript_name "Porcn-201"; protein_id "ENSMUSP00000076790.6"; transcript_support_level "1"; mgi_id "MGI:1890212"; tag "basic"; ccdsid "CCDS29991.1"; havana_gene "OTTMUSG00000018131.1"; havana_transcript "OTTMUST00000043787.1";
chrX	HAVANA	CDS	8069608	8069789	.	-	.	gene_id "ENSMUSG00000031169.14"; transcript_id "ENSMUST00000077595.12"; exon_number "12"; exon_id "ENSMUSE00001311296.2"; gene_type "protein_coding"; gene_name "Porcn"; transcript_type "protein_coding"; transcript_name "Porcn-201"; protein_id "ENSMUSP00000076790.6"; transcript_support_level "1"; mgi_id "MGI:1890212"; tag "basic"; ccdsid "CCDS29991.1"; havana_gene "OTTMUSG00000018131.1"; havana_transcript "OTTMUST00000043787.1";
chrX	HAVANA	exon	8069398	8069528	.	-	.	gene_id "ENSMUSG00000031169.14"; transcript_id "ENSMUST00000077595.12"; exon_number "13"; exon_id "ENSMUSE00001209847.2"; gene_type "protein_coding"; gene_name "Porcn"; transcript_type "protein_coding"; transcript_name "Porcn-201"; protein_id "ENSMUSP00000076790.6"; transcript_support_level "1"; mgi_id "MGI:1890212"; tag "basic"; ccdsid "CCDS29991.1"; havana_gene "OTTMUSG00000018131.1"; havana_transcript "OTTMUST00000043787.1";
chrX	HAVANA	CDS	8069398	8069528	.	-	.	gene_id "ENSMUSG00000031169.14"; transcript_id "ENSMUST00000077595.12"; exon_number "14"; exon_id "ENSMUSE00001209847.2"; gene_type "protein_coding"; gene_name "Porcn"; transcript_type "protein_coding"; transcript_name "Porcn-201"; protein_id "ENSMUSP00000076790.6"; transcript_support_level "1"; mgi_id "MGI:1890212"; tag "basic"; ccdsid "CCDS29991.1"; havana_gene "OTTMUSG00000018131.1"; havana_transcript "OTTMUST00000043787.1";
chrX	HAVANA	exon	8069265	8069282	.	-	.	gene_id "ENSMUSG00000031169.14"; transcript_id "ENSMUST00000077595.12"; exon_number "15"; exon_id "ENSMUSE00001469962.2"; gene_type "protein_coding"; gene_name "Porcn"; transcript_type "protein_coding"; transcript_name "Porcn-201"; protein_id "ENSMUSP00000076790.6"; transcript_support_level "1"; mgi_id "MGI:1890212"; tag "basic"; ccdsid "CCDS29991.1"; havana_gene "OTTMUSG00000018131.1"; havana_transcript "OTTMUST00000043787.1";
chrX	HAVANA	CDS	8069265	8069282	.	-	.	gene_id "ENSMUSG00000031169.14"; transcript_id "ENSMUST00000077595.12"; exon_number "16"; exon_id "ENSMUSE00001469962.2"; gene_type "protein_coding"; gene_name "Porcn"; transcript_type "protein_coding"; transcript_name "Porcn-201"; protein_id "ENSMUSP00000076790.6"; transcript_support_level "1"; mgi_id "MGI:1890212"; tag "basic"; ccdsid "CCDS29991.1"; havana_gene "OTTMUSG00000018131.1"; havana_transcript "OTTMUST00000043787.1";
chrX	HAVANA	exon	8067897	8067911	.	-	.	gene_id "ENSMUSG00000031169.14"; transcript_id "ENSMUST00000077595.12"; exon_number "17"; exon_id "ENSMUSE00001468184.2"; gene_type "protein_coding"; gene_name "Porcn"; transcript_type "protein_coding"; transcript_name "Porcn-201"; protein_id "ENSMUSP00000076790.6"; transcript_support_level "1"; mgi_id "MGI:1890212"; tag "basic"; ccdsid "CCDS29991.1"; havana_gene "OTTMUSG00000018131.1"; havana_transcript "OTTMUST00000043787.1";
chrX	HAVANA	CDS	8067897	8067911	.	-	.	gene_id "ENSMUSG00000031169.14"; transcript_id "ENSMUST00000077595.12"; exon_number "18"; exon_id "ENSMUSE00001468184.2"; gene_type "protein_coding"; gene_name "Porcn"; transcript_type "protein_coding"; transcript_name "Porcn-201"; protein_id "ENSMUSP00000076790.6"; transcript_support_level "1"; mgi_id "MGI:1890212"; tag "basic"; ccdsid "CCDS29991.1"; havana_gene "OTTMUSG00000018131.1"; havana_transcript "OTTMUST00000043787.1";
chrX	HAVANA	exon	8067683	8067808	.	-	.	gene_id "ENSMUSG00000031169.14"; transcript_id "ENSMUST00000077595.12"; exon_number "19"; exon_id "ENSMUSE00001274051.2"; gene_type "protein_coding"; gene_name "Porcn"; transcript_type "protein_coding"; transcript_name "Porcn-201"; protein_id "ENSMUSP00000076790.6"; transcript_support_level "1"; mgi_id "MGI:1890212"; tag "basic"; ccdsid "CCDS29991.1"; havana_gene "OTTMUSG00000018131.1"; havana_transcript "OTTMUST00000043787.1";
chrX	HAVANA	CDS	8067683	8067808	.	-	.	gene_id "ENSMUSG00000031169.14"; transcript_id "ENSMUST00000077595.12"; exon_number "20"; exon_id "ENSMUSE00001274051.2"; gene_type "protein_coding"; gene_name "Porcn"; transcript_type "protein_coding"; transcript_name "Porcn-201"; protein_id "ENSMUSP00000076790.6"; transcript_support_level "1"; mgi_id "MGI:1890212"; tag "basic"; ccdsid "CCDS29991.1"; havana_gene "OTTMUSG00000018131.1"; havana_transcript "OTTMUST00000043787.1";
chrX	HAVANA	exon	8067415	8067515	.	-	.	gene_id "ENSMUSG00000031169.14"; transcript_id "ENSMUST00000077595.12"; exon_number "21"; exon_id "ENSMUSE00001285569.2"; gene_type "protein_coding"; gene_name "Porcn"; transcript_type "protein_coding"; transcript_name "Porcn-201"; protein_id "ENSMUSP00000076790.6"; transcript_support_level "1"; mgi_id "MGI:1890212"; tag "basic"; ccdsid "CCDS29991.1"; havana_gene "OTTMUSG00000018131.1"; havana_transcript "OTTMUST00000043787.1";
chrX	HAVANA	CDS	8067415	8067515	.	-	.	gene_id "ENSMUSG00000031169.14"; transcript_id "ENSMUST00000077595.12"; exon_number "22"; exon_id "ENSMUSE00001285569.2"; gene_type "protein_coding"; gene_name "Porcn"; transcript_type "protein_coding"; transcript_name "Porcn-201"; protein_id "ENSMUSP00000076790.6"; transcript_support_level "1"; mgi_id "MGI:1890212"; tag "basic"; ccdsid "CCDS29991.1"; havana_gene "OTTMUSG00000018131.1"; havana_transcript "OTTMUST00000043787.1";
chrX	HAVANA	exon	8065625	8065701	.	-	.	gene_id "ENSMUSG00000031169.14"; transcript_id "ENSMUST00000077595.12"; exon_number "23"; exon_id "ENSMUSE00001233192.2"; gene_type "protein_coding"; gene_name "Porcn"; transcript_type "protein_coding"; transcript_name "Porcn-201"; protein_id "ENSMUSP00000076790.6"; transcript_support_level "1"; mgi_id "MGI:1890212"; tag "basic"; ccdsid "CCDS29991.1"; havana_gene "OTTMUSG00000018131.1"; havana_transcript "OTTMUST00000043787.1";
chrX	HAVANA	CDS	8065625	8065701	.	-	.	gene_id "ENSMUSG00000031169.14"; transcript_id "ENSMUST00000077595.12"; exon_number "24"; exon_id "ENSMUSE00001233192.2"; gene_type "protein_coding"; gene_name "Porcn"; transcript_type "protein_coding"; transcript_name "Porcn-201"; protein_id "ENSMUSP00000076790.6"; transcript_support_level "1"; mgi_id "MGI:1890212"; tag "basic"; ccdsid "CCDS29991.1"; havana_gene "OTTMUSG00000018131.1"; havana_transcript "OTTMUST00000043787.1";
chrX	HAVANA	exon	8065470	8065533	.	-	.	gene_id "ENSMUSG00000031169.14"; transcript_id "ENSMUST00000077595.12"; exon_number "25"; exon_id "ENSMUSE00001237466.2"; gene_type "protein_coding"; gene_name "Porcn"; transcript_type "protein_coding"; transcript_name "Porcn-201"; protein_id "ENSMUSP00000076790.6"; transcript_support_level "1"; mgi_id "MGI:1890212"; tag "basic"; ccdsid "CCDS29991.1"; havana_gene "OTTMUSG00000018131.1"; havana_transcript "OTTMUST00000043787.1";
chrX	HAVANA	CDS	8065470	8065533	.	-	.	gene_id "ENSMUSG00000031169.14"; transcript_id "ENSMUST00000077595.12"; exon_number "26"; exon_id "ENSMUSE00001237466.2"; gene_type "protein_coding"; gene_name "Porcn"; transcript_type "protein_coding"; transcript_name "Porcn-201"; protein_id "ENSMUSP00000076790.6"; transcript_support_level "1"; mgi_id "MGI:1890212"; tag "basic"; ccdsid "CCDS29991.1"; havana_gene "OTTMUSG00000018131.1"; havana_transcript "OTTMUST00000043787.1";
chrX	HAVANA	exon	8065306	8065391	.	-	.	gene_id "ENSMUSG00000031169.14"; transcript_id "ENSMUST00000077595.12"; exon_number "27"; exon_id "ENSMUSE00001263585.2"; gene_type "protein_coding"; gene_name "Porcn"; transcript_type "protein_coding"; transcript_name "Porcn-201"; protein_id "ENSMUSP00000076790.6"; transcript_support_level "1"; mgi_id "MGI:1890212"; tag "basic"; ccdsid "CCDS29991.1"; havana_gene "OTTMUSG00000018131.1"; havana_transcript "OTTMUST00000043787.1";
chrX	HAVANA	CDS	8065306	8065391	.	-	.	gene_id "ENSMUSG00000031169.14"; transcript_id "ENSMUST00000077595.12"; exon_number "28"; exon_id "ENSMUSE00001263585.2"; gene_type "protein_coding"; gene_name "Porcn"; transcript_type "protein_coding"; transcript_name "Porcn-201"; protein_id "ENSMUSP00000076790.6"; transcript_support_level "1"; mgi_id "MGI:1890212"; tag "basic"; ccdsid "CCDS29991.1"; havana_gene "OTTMUSG00000018131.1"; havana_transcript "OTTMUST00000043787.1";
chrX	HAVANA	exon	8064214	8064324	.	-	.	gene_id "ENSMUSG00000031169.14"; transcript_id "ENSMUST00000077595.12"; exon_number "29"; exon_id "ENSMUSE00001272627.2"; gene_type "protein_coding"; gene_name "Porcn"; transcript_type "protein_coding"; transcript_name "Porcn-201"; protein_id "ENSMUSP00000076790.6"; transcript_support_level "1"; mgi_id "MGI:1890212"; tag "basic"; ccdsid "CCDS29991.1"; havana_gene "OTTMUSG00000018131.1"; havana_transcript "OTTMUST00000043787.1";
chrX	HAVANA	CDS	8064214	8064324	.	-	.	gene_id "ENSMUSG00000031169.14"; transcript_id "ENSMUST00000077595.12"; exon_number "30"; exon_id "ENSMUSE00001272627.2"; gene_type "protein_coding"; gene_name "Porcn"; transcript_type "protein_coding"; transcript_name "Porcn-201"; protein_id "ENSMUSP00000076790.6"; transcript_support_level "1"; mgi_id "MGI:1890212"; tag "basic"; ccdsid "CCDS29991.1"; havana_gene "OTTMUSG00000018131.1"; havana_transcript "OTTMUST00000043787.1";
chrX	HAVANA	CDS	8060418	8060516	.	-	.	gene_id "ENSMUSG00000031169.14"; transcript_id "ENSMUST00000077595.12"; exon_number "31"; exon_id "271";
chrX	HAVANA	stop_codon	8060415	8060417	.	-	.	gene_id "ENSMUSG00000031169.14"; transcript_id "ENSMUST00000077595.12"; exon_number "32"; exon_id "272";
chrX	HAVANA	exon	8060089	8060516	.	-	.	gene_id "ENSMUSG00000031169.14"; transcript_id "ENSMUST00000077595.12"; exon_number "33"; exon_id "ENSMUSE00000802865.2"; gene_type "protein_coding"; gene_name "Porcn"; transcript_type "protein_coding"; transcript_name "Porcn-201"; protein_id "ENSMUSP00000076790.6"; transcript_support_level "1"; mgi_id "MGI:1890212"; tag "basic"; ccdsid "CCDS29991.1"; havana_gene "OTTMUSG00000018131.1"; havana_transcript "OTTMUST00000043787.1";
chrX	HAVANA	UTR	8060089	8060417	.	-	.	gene_id "ENSMUSG00000031169.14"; transcript_id "ENSMUST00000077595.12"; exon_number "34"; exon_id "273";
chrX	HAVANA	transcript	8060089	8072740	.	-	.	gene_id "ENSMUSG00000031169.14"; transcript_id "ENSMUST00000089403.10"; exons "14"; gene_type "protein_coding"; gene_name "Porcn"; transcript_type "protein_coding"; transcript_name "Porcn-204"; protein_id "ENSMUSP00000086825.4"; transcript_support_level "1"; mgi_id "MGI:1890212"; tag "basic"; ccdsid "CCDS29992.1"; havana_gene "OTTMUSG00000018131.1"; havana_transcript "OTTMUST00000043786.1";
chrX	HAVANA	exon	8072614	8072740	.	-	.	gene_id "ENSMUSG00000031169.14"; transcript_id "ENSMUST00000089403.10"; exon_number "1"; exon_id "ENSMUSE00000703561.2"; gene_type "protein_coding"; gene_name "Porcn"; transcript_type "protein_coding"; transcript_name "Porcn-204"; protein_id "ENSMUSP00000086825.4"; transcript_support_level "1"; mgi_id "MGI:1890212"; tag "basic"; ccdsid "CCDS29992.1"; havana_gene "OTTMUSG00000018131.1"; havana_transcript "OTTMUST00000043786.1";
chrX	HAVANA	UTR	8072614	8072740	.	-	.	gene_id "ENSMUSG00000031169.14"; transcript_id "ENSMUST00000089403.10"; exon_number "2"; exon_id "ENSMUSE00000703561.2"; gene_type "protein_coding"; gene_name "Porcn"; transcript_type "protein_coding"; transcript_name "Porcn-204"; protein_id "ENSMUSP00000086825.4"; transcript_support_level "1"; mgi_id "MGI:1890212"; tag "basic"; ccdsid "CCDS29992.1"; havana_gene "OTTMUSG00000018131.1"; havana_transcript "OTTMUST00000043786.1";
chrX	HAVANA	UTR	8071940	8071972	.	-	.	gene_id "ENSMUSG00000031169.14"; transcript_id "ENSMUST00000089403.10"; exon_number "3"; exon_id "chrX.268";
chrX	HAVANA	start_codon	8071937	8071939	.	-	.	gene_id "ENSMUSG00000031169.14"; transcript_id "ENSMUST00000089403.10"; exon_number "4"; exon_id "chrX.269";
chrX	HAVANA	exon	8071804	8071972	.	-	.	gene_id "ENSMUSG00000031169.14"; transcript_id "ENSMUST00000089403.10"; exon_number "5"; exon_id "ENSMUSE00001272462.2"; gene_type "protein_coding"; gene_name "Porcn"; transcript_type "protein_coding"; transcript_name "Porcn-204"; protein_id "ENSMUSP00000086825.4"; transcript_support_level "1"; mgi_id "MGI:1890212"; tag "basic"; ccdsid "CCDS29992.1"; havana_gene "OTTMUSG00000018131.1"; havana_transcript "OTTMUST00000043786.1";
chrX	HAVANA	CDS	8071804	8071939	.	-	.	gene_id "ENSMUSG00000031169.14"; transcript_id "ENSMUST00000089403.10"; exon_number "6"; exon_id "chrX.270";
chrX	HAVANA	exon	8070435	8070627	.	-	.	gene_id "ENSMUSG00000031169.14"; transcript_id "ENSMUST00000089403.10"; exon_number "7"; exon_id "ENSMUSE00001277310.2"; gene_type "protein_coding"; gene_name "Porcn"; transcript_type "protein_coding"; transcript_name "Porcn-204"; protein_id "ENSMUSP00000086825.4"; transcript_support_level "1"; mgi_id "MGI:1890212"; tag "basic"; ccdsid "CCDS29992.1"; havana_gene "OTTMUSG00000018131.1"; havana_transcript "OTTMUST00000043786.1";
chrX	HAVANA	CDS	8070435	8070627	.	-	.	gene_id "ENSMUSG00000031169.14"; transcript_id "ENSMUST00000089403.10"; exon_number "8"; exon_id "ENSMUSE00001277310.2"; gene_type "protein_coding"; gene_name "Porcn"; transcript_type "protein_coding"; transcript_name "Porcn-204"; protein_id "ENSMUSP00000086825.4"; transcript_support_level "1"; mgi_id "MGI:1890212"; tag "basic"; ccdsid "CCDS29992.1"; havana_gene "OTTMUSG00000018131.1"; havana_transcript "OTTMUST00000043786.1";
chrX	HAVANA	exon	8070031	8070074	.	-	.	gene_id "ENSMUSG00000031169.14"; transcript_id "ENSMUST00000089403.10"; exon_number "9"; exon_id "ENSMUSE00001271243.2"; gene_type "protein_coding"; gene_name "Porcn"; transcript_type "protein_coding"; transcript_name "Porcn-204"; protein_id "ENSMUSP00000086825.4"; transcript_support_level "1"; mgi_id "MGI:1890212"; tag "basic"; ccdsid "CCDS29992.1"; havana_gene "OTTMUSG00000018131.1"; havana_transcript "OTTMUST00000043786.1";
chrX	HAVANA	CDS	8070031	8070074	.	-	.	gene_id "ENSMUSG00000031169.14"; transcript_id "ENSMUST00000089403.10"; exon_number "10"; exon_id "ENSMUSE00001271243.2"; gene_type "protein_coding"; gene_name "Porcn"; transcript_type "protein_coding"; transcript_name "Porcn-204"; protein_id "ENSMUSP00000086825.4"; transcript_support_level "1"; mgi_id "MGI:1890212"; tag "basic"; ccdsid "CCDS29992.1"; havana_gene "OTTMUSG00000018131.1"; havana_transcript "OTTMUST00000043786.1";
chrX	HAVANA	exon	8069608	8069789	.	-	.	gene_id "ENSMUSG00000031169.14"; transcript_id "ENSMUST00000089403.10"; exon_number "11"; exon_id "ENSMUSE00001311296.2"; gene_type "protein_coding"; gene_name "Porcn"; transcript_type "protein_coding"; transcript_name "Porcn-204"; protein_id "ENSMUSP00000086825.4"; transcript_support_level "1"; mgi_id "MGI:1890212"; tag "basic"; ccdsid "CCDS29992.1"; havana_gene "OTTMUSG00000018131.1"; havana_transcript "OTTMUST00000043786.1";
chrX	HAVANA	CDS	8069608	8069789	.	-	.	gene_id "ENSMUSG00000031169.14"; transcript_id "ENSMUST00000089403.10"; exon_number "12"; exon_id "ENSMUSE00001311296.2"; gene_type "protein_coding"; gene_name "Porcn"; transcript_type "protein_coding"; transcript_name "Porcn-204"; protein_id "ENSMUSP00000086825.4"; transcript_support_level "1"; mgi_id "MGI:1890212"; tag "basic"; ccdsid "CCDS29992.1"; havana_gene "OTTMUSG00000018131.1"; havana_transcript "OTTMUST00000043786.1";
chrX	HAVANA	exon	8069398	8069528	.	-	.	gene_id "ENSMUSG00000031169.14"; transcript_id "ENSMUST00000089403.10"; exon_number "13"; exon_id "ENSMUSE00001209847.2"; gene_type "protein_coding"; gene_name "Porcn"; transcript_type "protein_coding"; transcript_name "Porcn-204"; protein_id "ENSMUSP00000086825.4"; transcript_support_level "1"; mgi_id "MGI:1890212"; tag "basic"; ccdsid "CCDS29992.1"; havana_gene "OTTMUSG00000018131.1"; havana_transcript "OTTMUST00000043786.1";
chrX	HAVANA	CDS	8069398	8069528	.	-	.	gene_id "ENSMUSG00000031169.14"; transcript_id "ENSMUST00000089403.10"; exon_number "14"; exon_id "ENSMUSE00001209847.2"; gene_type "protein_coding"; gene_name "Porcn"; transcript_type "protein_coding"; transcript_name "Porcn-204"; protein_id "ENSMUSP00000086825.4"; transcript_support_level "1"; mgi_id "MGI:1890212"; tag "basic"; ccdsid "CCDS29992.1"; havana_gene "OTTMUSG00000018131.1"; havana_transcript "OTTMUST00000043786.1";
chrX	HAVANA	exon	8067897	8067911	.	-	.	gene_id "ENSMUSG00000031169.14"; transcript_id "ENSMUST00000089403.10"; exon_number "15"; exon_id "ENSMUSE00001468184.2"; gene_type "protein_coding"; gene_name "Porcn"; transcript_type "protein_coding"; transcript_name "Porcn-204"; protein_id "ENSMUSP00000086825.4"; transcript_support_level "1"; mgi_id "MGI:1890212"; tag "basic"; ccdsid "CCDS29992.1"; havana_gene "OTTMUSG00000018131.1"; havana_transcript "OTTMUST00000043786.1";
chrX	HAVANA	CDS	8067897	8067911	.	-	.	gene_id "ENSMUSG00000031169.14"; transcript_id "ENSMUST00000089403.10"; exon_number "16"; exon_id "ENSMUSE00001468184.2"; gene_type "protein_coding"; gene_name "Porcn"; transcript_type "protein_coding"; transcript_name "Porcn-204"; protein_id "ENSMUSP00000086825.4"; transcript_support_level "1"; mgi_id "MGI:1890212"; tag "basic"; ccdsid "CCDS29992.1"; havana_gene "OTTMUSG00000018131.1"; havana_transcript "OTTMUST00000043786.1";
chrX	HAVANA	exon	8067683	8067808	.	-	.	gene_id "ENSMUSG00000031169.14"; transcript_id "ENSMUST00000089403.10"; exon_number "17"; exon_id "ENSMUSE00001274051.2"; gene_type "protein_coding"; gene_name "Porcn"; transcript_type "protein_coding"; transcript_name "Porcn-204"; protein_id "ENSMUSP00000086825.4"; transcript_support_level "1"; mgi_id "MGI:1890212"; tag "basic"; ccdsid "CCDS29992.1"; havana_gene "OTTMUSG00000018131.1"; havana_transcript "OTTMUST00000043786.1";
chrX	HAVANA	CDS	8067683	8067808	.	-	.	gene_id "ENSMUSG00000031169.14"; transcript_id "ENSMUST00000089403.10"; exon_number "18"; exon_id "ENSMUSE00001274051.2"; gene_type "protein_coding"; gene_name "Porcn"; transcript_type "protein_coding"; transcript_name "Porcn-204"; protein_id "ENSMUSP00000086825.4"; transcript_support_level "1"; mgi_id "MGI:1890212"; tag "basic"; ccdsid "CCDS29992.1"; havana_gene "OTTMUSG00000018131.1"; havana_transcript "OTTMUST00000043786.1";
chrX	HAVANA	exon	8067415	8067515	.	-	.	gene_id "ENSMUSG00000031169.14"; transcript_id "ENSMUST00000089403.10"; exon_number "19"; exon_id "ENSMUSE00001285569.2"; gene_type "protein_coding"; gene_name "Porcn"; transcript_type "protein_coding"; transcript_name "Porcn-204"; protein_id "ENSMUSP00000086825.4"; transcript_support_level "1"; mgi_id "MGI:1890212"; tag "basic"; ccdsid "CCDS29992.1"; havana_gene "OTTMUSG00000018131.1"; havana_transcript "OTTMUST00000043786.1";
chrX	HAVANA	CDS	8067415	8067515	.	-	.	gene_id "ENSMUSG00000031169.14"; transcript_id "ENSMUST00000089403.10"; exon_number "20"; exon_id "ENSMUSE00001285569.2"; gene_type "protein_coding"; gene_name "Porcn"; transcript_type "protein_coding"; transcript_name "Porcn-204"; protein_id "ENSMUSP00000086825.4"; transcript_support_level "1"; mgi_id "MGI:1890212"; tag "basic"; ccdsid "CCDS29992.1"; havana_gene "OTTMUSG00000018131.1"; havana_transcript "OTTMUST00000043786.1";
chrX	HAVANA	exon	8065625	8065701	.	-	.	gene_id "ENSMUSG00000031169.14"; transcript_id "ENSMUST00000089403.10"; exon_number "21"; exon_id "ENSMUSE00001233192.2"; gene_type "protein_coding"; gene_name "Porcn"; transcript_type "protein_coding"; transcript_name "Porcn-204"; protein_id "ENSMUSP00000086825.4"; transcript_support_level "1"; mgi_id "MGI:1890212"; tag "basic"; ccdsid "CCDS29992.1"; havana_gene "OTTMUSG00000018131.1"; havana_transcript "OTTMUST00000043786.1";
chrX	HAVANA	CDS	8065625	8065701	.	-	.	gene_id "ENSMUSG00000031169.14"; transcript_id "ENSMUST00000089403.10"; exon_number "22"; exon_id "ENSMUSE00001233192.2"; gene_type "protein_coding"; gene_name "Porcn"; transcript_type "protein_coding"; transcript_name "Porcn-204"; protein_id "ENSMUSP00000086825.4"; transcript_support_level "1"; mgi_id "MGI:1890212"; tag "basic"; ccdsid "CCDS29992.1"; havana_gene "OTTMUSG00000018131.1"; havana_transcript "OTTMUST00000043786.1";
chrX	HAVANA	exon	8065470	8065533	.	-	.	gene_id "ENSMUSG00000031169.14"; transcript_id "ENSMUST00000089403.10"; exon_number "23"; exon_id "ENSMUSE00001237466.2"; gene_type "protein_coding"; gene_name "Porcn"; transcript_type "protein_coding"; transcript_name "Porcn-204"; protein_id "ENSMUSP00000086825.4"; transcript_support_level "1"; mgi_id "MGI:1890212"; tag "basic"; ccdsid "CCDS29992.1"; havana_gene "OTTMUSG00000018131.1"; havana_transcript "OTTMUST00000043786.1";
chrX	HAVANA	CDS	8065470	8065533	.	-	.	gene_id "ENSMUSG00000031169.14"; transcript_id "ENSMUST00000089403.10"; exon_number "24"; exon_id "ENSMUSE00001237466.2"; gene_type "protein_coding"; gene_name "Porcn"; transcript_type "protein_coding"; transcript_name "Porcn-204"; protein_id "ENSMUSP00000086825.4"; transcript_support_level "1"; mgi_id "MGI:1890212"; tag "basic"; ccdsid "CCDS29992.1"; havana_gene "OTTMUSG00000018131.1"; havana_transcript "OTTMUST00000043786.1";
chrX	HAVANA	exon	8065306	8065391	.	-	.	gene_id "ENSMUSG00000031169.14"; transcript_id "ENSMUST00000089403.10"; exon_number "25"; exon_id "ENSMUSE00001263585.2"; gene_type "protein_coding"; gene_name "Porcn"; transcript_type "protein_coding"; transcript_name "Porcn-204"; protein_id "ENSMUSP00000086825.4"; transcript_support_level "1"; mgi_id "MGI:1890212"; tag "basic"; ccdsid "CCDS29992.1"; havana_gene "OTTMUSG00000018131.1"; havana_transcript "OTTMUST00000043786.1";
chrX	HAVANA	CDS	8065306	8065391	.	-	.	gene_id "ENSMUSG00000031169.14"; transcript_id "ENSMUST00000089403.10"; exon_number "26"; exon_id "ENSMUSE00001263585.2"; gene_type "protein_coding"; gene_name "Porcn"; transcript_type "protein_coding"; transcript_name "Porcn-204"; protein_id "ENSMUSP00000086825.4"; transcript_support_level "1"; mgi_id "MGI:1890212"; tag "basic"; ccdsid "CCDS29992.1"; havana_gene "OTTMUSG00000018131.1"; havana_transcript "OTTMUST00000043786.1";
chrX	HAVANA	exon	8064214	8064324	.	-	.	gene_id "ENSMUSG00000031169.14"; transcript_id "ENSMUST00000089403.10"; exon_number "27"; exon_id "ENSMUSE00001272627.2"; gene_type "protein_coding"; gene_name "Porcn"; transcript_type "protein_coding"; transcript_name "Porcn-204"; protein_id "ENSMUSP00000086825.4"; transcript_support_level "1"; mgi_id "MGI:1890212"; tag "basic"; ccdsid "CCDS29992.1"; havana_gene "OTTMUSG00000018131.1"; havana_transcript "OTTMUST00000043786.1";
chrX	HAVANA	CDS	8064214	8064324	.	-	.	gene_id "ENSMUSG00000031169.14"; transcript_id "ENSMUST00000089403.10"; exon_number "28"; exon_id "ENSMUSE00001272627.2"; gene_type "protein_coding"; gene_name "Porcn"; transcript_type "protein_coding"; transcript_name "Porcn-204"; protein_id "ENSMUSP00000086825.4"; transcript_support_level "1"; mgi_id "MGI:1890212"; tag "basic"; ccdsid "CCDS29992.1"; havana_gene "OTTMUSG00000018131.1"; havana_transcript "OTTMUST00000043786.1";
chrX	HAVANA	CDS	8060418	8060516	.	-	.	gene_id "ENSMUSG00000031169.14"; transcript_id "ENSMUST00000089403.10"; exon_number "29"; exon_id "chrX.271";
chrX	HAVANA	stop_codon	8060415	8060417	.	-	.	gene_id "ENSMUSG00000031169.14"; transcript_id "ENSMUST00000089403.10"; exon_number "30"; exon_id "chrX.272";
chrX	HAVANA	exon	8060089	8060516	.	-	.	gene_id "ENSMUSG00000031169.14"; transcript_id "ENSMUST00000089403.10"; exon_number "31"; exon_id "ENSMUSE00000802865.2"; gene_type "protein_coding"; gene_name "Porcn"; transcript_type "protein_coding"; transcript_name "Porcn-204"; protein_id "ENSMUSP00000086825.4"; transcript_support_level "1"; mgi_id "MGI:1890212"; tag "basic"; ccdsid "CCDS29992.1"; havana_gene "OTTMUSG00000018131.1"; havana_transcript "OTTMUST00000043786.1";
chrX	HAVANA	UTR	8060089	8060417	.	-	.	gene_id "ENSMUSG00000031169.14"; transcript_id "ENSMUST00000089403.10"; exon_number "32"; exon_id "chrX.273";
chrX	HAVANA	transcript	8060087	8072764	.	-	.	gene_id "ENSMUSG00000031169.14"; transcript_id "ENSMUST00000082320.12"; exons "14"; gene_type "protein_coding"; gene_name "Porcn"; transcript_type "protein_coding"; transcript_name "Porcn-202"; protein_id "ENSMUSP00000080937.6"; transcript_support_level "1"; mgi_id "MGI:1890212"; tag "basic"; ccdsid "CCDS29993.1"; havana_gene "OTTMUSG00000018131.1"; havana_transcript "OTTMUST00000043785.1";
chrX	HAVANA	exon	8072614	8072764	.	-	.	gene_id "ENSMUSG00000031169.14"; transcript_id "ENSMUST00000082320.12"; exon_number "1"; exon_id "ENSMUSE00000828932.2"; gene_type "protein_coding"; gene_name "Porcn"; transcript_type "protein_coding"; transcript_name "Porcn-202"; protein_id "ENSMUSP00000080937.6"; transcript_support_level "1"; mgi_id "MGI:1890212"; tag "basic"; ccdsid "CCDS29993.1"; havana_gene "OTTMUSG00000018131.1"; havana_transcript "OTTMUST00000043785.1";
chrX	HAVANA	UTR	8072614	8072764	.	-	.	gene_id "ENSMUSG00000031169.14"; transcript_id "ENSMUST00000082320.12"; exon_number "2"; exon_id "ENSMUSE00000828932.2"; gene_type "protein_coding"; gene_name "Porcn"; transcript_type "protein_coding"; transcript_name "Porcn-202"; protein_id "ENSMUSP00000080937.6"; transcript_support_level "1"; mgi_id "MGI:1890212"; tag "basic"; ccdsid "CCDS29993.1"; havana_gene "OTTMUSG00000018131.1"; havana_transcript "OTTMUST00000043785.1";
chrX	HAVANA	UTR	8071940	8071972	.	-	.	gene_id "ENSMUSG00000031169.14"; transcript_id "ENSMUST00000082320.12"; exon_number "3"; exon_id "chrX.268";
chrX	HAVANA	start_codon	8071937	8071939	.	-	.	gene_id "ENSMUSG00000031169.14"; transcript_id "ENSMUST00000082320.12"; exon_number "4"; exon_id "chrX.269";
chrX	HAVANA	exon	8071804	8071972	.	-	.	gene_id "ENSMUSG00000031169.14"; transcript_id "ENSMUST00000082320.12"; exon_number "5"; exon_id "ENSMUSE00001272462.2"; gene_type "protein_coding"; gene_name "Porcn"; transcript_type "protein_coding"; transcript_name "Porcn-202"; protein_id "ENSMUSP00000080937.6"; transcript_support_level "1"; mgi_id "MGI:1890212"; tag "basic"; ccdsid "CCDS29993.1"; havana_gene "OTTMUSG00000018131.1"; havana_transcript "OTTMUST00000043785.1";
chrX	HAVANA	CDS	8071804	8071939	.	-	.	gene_id "ENSMUSG00000031169.14"; transcript_id "ENSMUST00000082320.12"; exon_number "6"; exon_id "chrX.270";
chrX	HAVANA	exon	8070435	8070627	.	-	.	gene_id "ENSMUSG00000031169.14"; transcript_id "ENSMUST00000082320.12"; exon_number "7"; exon_id "ENSMUSE00001277310.2"; gene_type "protein_coding"; gene_name "Porcn"; transcript_type "protein_coding"; transcript_name "Porcn-202"; protein_id "ENSMUSP00000080937.6"; transcript_support_level "1"; mgi_id "MGI:1890212"; tag "basic"; ccdsid "CCDS29993.1"; havana_gene "OTTMUSG00000018131.1"; havana_transcript "OTTMUST00000043785.1";
chrX	HAVANA	CDS	8070435	8070627	.	-	.	gene_id "ENSMUSG00000031169.14"; transcript_id "ENSMUST00000082320.12"; exon_number "8"; exon_id "ENSMUSE00001277310.2"; gene_type "protein_coding"; gene_name "Porcn"; transcript_type "protein_coding"; transcript_name "Porcn-202"; protein_id "ENSMUSP00000080937.6"; transcript_support_level "1"; mgi_id "MGI:1890212"; tag "basic"; ccdsid "CCDS29993.1"; havana_gene "OTTMUSG00000018131.1"; havana_transcript "OTTMUST00000043785.1";
chrX	HAVANA	exon	8070031	8070074	.	-	.	gene_id "ENSMUSG00000031169.14"; transcript_id "ENSMUST00000082320.12"; exon_number "9"; exon_id "ENSMUSE00001271243.2"; gene_type "protein_coding"; gene_name "Porcn"; transcript_type "protein_coding"; transcript_name "Porcn-202"; protein_id "ENSMUSP00000080937.6"; transcript_support_level "1"; mgi_id "MGI:1890212"; tag "basic"; ccdsid "CCDS29993.1"; havana_gene "OTTMUSG00000018131.1"; havana_transcript "OTTMUST00000043785.1";
chrX	HAVANA	CDS	8070031	8070074	.	-	.	gene_id "ENSMUSG00000031169.14"; transcript_id "ENSMUST00000082320.12"; exon_number "10"; exon_id "ENSMUSE00001271243.2"; gene_type "protein_coding"; gene_name "Porcn"; transcript_type "protein_coding"; transcript_name "Porcn-202"; protein_id "ENSMUSP00000080937.6"; transcript_support_level "1"; mgi_id "MGI:1890212"; tag "basic"; ccdsid "CCDS29993.1"; havana_gene "OTTMUSG00000018131.1"; havana_transcript "OTTMUST00000043785.1";
chrX	HAVANA	exon	8069608	8069789	.	-	.	gene_id "ENSMUSG00000031169.14"; transcript_id "ENSMUST00000082320.12"; exon_number "11"; exon_id "ENSMUSE00001311296.2"; gene_type "protein_coding"; gene_name "Porcn"; transcript_type "protein_coding"; transcript_name "Porcn-202"; protein_id "ENSMUSP00000080937.6"; transcript_support_level "1"; mgi_id "MGI:1890212"; tag "basic"; ccdsid "CCDS29993.1"; havana_gene "OTTMUSG00000018131.1"; havana_transcript "OTTMUST00000043785.1";
chrX	HAVANA	CDS	8069608	8069789	.	-	.	gene_id "ENSMUSG00000031169.14"; transcript_id "ENSMUST00000082320.12"; exon_number "12"; exon_id "ENSMUSE00001311296.2"; gene_type "protein_coding"; gene_name "Porcn"; transcript_type "protein_coding"; transcript_name "Porcn-202"; protein_id "ENSMUSP00000080937.6"; transcript_support_level "1"; mgi_id "MGI:1890212"; tag "basic"; ccdsid "CCDS29993.1"; havana_gene "OTTMUSG00000018131.1"; havana_transcript "OTTMUST00000043785.1";
chrX	HAVANA	exon	8069398	8069528	.	-	.	gene_id "ENSMUSG00000031169.14"; transcript_id "ENSMUST00000082320.12"; exon_number "13"; exon_id "ENSMUSE00001209847.2"; gene_type "protein_coding"; gene_name "Porcn"; transcript_type "protein_coding"; transcript_name "Porcn-202"; protein_id "ENSMUSP00000080937.6"; transcript_support_level "1"; mgi_id "MGI:1890212"; tag "basic"; ccdsid "CCDS29993.1"; havana_gene "OTTMUSG00000018131.1"; havana_transcript "OTTMUST00000043785.1";
chrX	HAVANA	CDS	8069398	8069528	.	-	.	gene_id "ENSMUSG00000031169.14"; transcript_id "ENSMUST00000082320.12"; exon_number "14"; exon_id "ENSMUSE00001209847.2"; gene_type "protein_coding"; gene_name "Porcn"; transcript_type "protein_coding"; transcript_name "Porcn-202"; protein_id "ENSMUSP00000080937.6"; transcript_support_level "1"; mgi_id "MGI:1890212"; tag "basic"; ccdsid "CCDS29993.1"; havana_gene "OTTMUSG00000018131.1"; havana_transcript "OTTMUST00000043785.1";
chrX	HAVANA	exon	8069265	8069282	.	-	.	gene_id "ENSMUSG00000031169.14"; transcript_id "ENSMUST00000082320.12"; exon_number "15"; exon_id "ENSMUSE00001469962.2"; gene_type "protein_coding"; gene_name "Porcn"; transcript_type "protein_coding"; transcript_name "Porcn-202"; protein_id "ENSMUSP00000080937.6"; transcript_support_level "1"; mgi_id "MGI:1890212"; tag "basic"; ccdsid "CCDS29993.1"; havana_gene "OTTMUSG00000018131.1"; havana_transcript "OTTMUST00000043785.1";
chrX	HAVANA	CDS	8069265	8069282	.	-	.	gene_id "ENSMUSG00000031169.14"; transcript_id "ENSMUST00000082320.12"; exon_number "16"; exon_id "ENSMUSE00001469962.2"; gene_type "protein_coding"; gene_name "Porcn"; transcript_type "protein_coding"; transcript_name "Porcn-202"; protein_id "ENSMUSP00000080937.6"; transcript_support_level "1"; mgi_id "MGI:1890212"; tag "basic"; ccdsid "CCDS29993.1"; havana_gene "OTTMUSG00000018131.1"; havana_transcript "OTTMUST00000043785.1";
chrX	HAVANA	exon	8067683	8067808	.	-	.	gene_id "ENSMUSG00000031169.14"; transcript_id "ENSMUST00000082320.12"; exon_number "17"; exon_id "ENSMUSE00001274051.2"; gene_type "protein_coding"; gene_name "Porcn"; transcript_type "protein_coding"; transcript_name "Porcn-202"; protein_id "ENSMUSP00000080937.6"; transcript_support_level "1"; mgi_id "MGI:1890212"; tag "basic"; ccdsid "CCDS29993.1"; havana_gene "OTTMUSG00000018131.1"; havana_transcript "OTTMUST00000043785.1";
chrX	HAVANA	CDS	8067683	8067808	.	-	.	gene_id "ENSMUSG00000031169.14"; transcript_id "ENSMUST00000082320.12"; exon_number "18"; exon_id "ENSMUSE00001274051.2"; gene_type "protein_coding"; gene_name "Porcn"; transcript_type "protein_coding"; transcript_name "Porcn-202"; protein_id "ENSMUSP00000080937.6"; transcript_support_level "1"; mgi_id "MGI:1890212"; tag "basic"; ccdsid "CCDS29993.1"; havana_gene "OTTMUSG00000018131.1"; havana_transcript "OTTMUST00000043785.1";
chrX	HAVANA	exon	8067415	8067515	.	-	.	gene_id "ENSMUSG00000031169.14"; transcript_id "ENSMUST00000082320.12"; exon_number "19"; exon_id "ENSMUSE00001285569.2"; gene_type "protein_coding"; gene_name "Porcn"; transcript_type "protein_coding"; transcript_name "Porcn-202"; protein_id "ENSMUSP00000080937.6"; transcript_support_level "1"; mgi_id "MGI:1890212"; tag "basic"; ccdsid "CCDS29993.1"; havana_gene "OTTMUSG00000018131.1"; havana_transcript "OTTMUST00000043785.1";
chrX	HAVANA	CDS	8067415	8067515	.	-	.	gene_id "ENSMUSG00000031169.14"; transcript_id "ENSMUST00000082320.12"; exon_number "20"; exon_id "ENSMUSE00001285569.2"; gene_type "protein_coding"; gene_name "Porcn"; transcript_type "protein_coding"; transcript_name "Porcn-202"; protein_id "ENSMUSP00000080937.6"; transcript_support_level "1"; mgi_id "MGI:1890212"; tag "basic"; ccdsid "CCDS29993.1"; havana_gene "OTTMUSG00000018131.1"; havana_transcript "OTTMUST00000043785.1";
chrX	HAVANA	exon	8065625	8065701	.	-	.	gene_id "ENSMUSG00000031169.14"; transcript_id "ENSMUST00000082320.12"; exon_number "21"; exon_id "ENSMUSE00001233192.2"; gene_type "protein_coding"; gene_name "Porcn"; transcript_type "protein_coding"; transcript_name "Porcn-202"; protein_id "ENSMUSP00000080937.6"; transcript_support_level "1"; mgi_id "MGI:1890212"; tag "basic"; ccdsid "CCDS29993.1"; havana_gene "OTTMUSG00000018131.1"; havana_transcript "OTTMUST00000043785.1";
chrX	HAVANA	CDS	8065625	8065701	.	-	.	gene_id "ENSMUSG00000031169.14"; transcript_id "ENSMUST00000082320.12"; exon_number "22"; exon_id "ENSMUSE00001233192.2"; gene_type "protein_coding"; gene_name "Porcn"; transcript_type "protein_coding"; transcript_name "Porcn-202"; protein_id "ENSMUSP00000080937.6"; transcript_support_level "1"; mgi_id "MGI:1890212"; tag "basic"; ccdsid "CCDS29993.1"; havana_gene "OTTMUSG00000018131.1"; havana_transcript "OTTMUST00000043785.1";
chrX	HAVANA	exon	8065470	8065533	.	-	.	gene_id "ENSMUSG00000031169.14"; transcript_id "ENSMUST00000082320.12"; exon_number "23"; exon_id "ENSMUSE00001237466.2"; gene_type "protein_coding"; gene_name "Porcn"; transcript_type "protein_coding"; transcript_name "Porcn-202"; protein_id "ENSMUSP00000080937.6"; transcript_support_level "1"; mgi_id "MGI:1890212"; tag "basic"; ccdsid "CCDS29993.1"; havana_gene "OTTMUSG00000018131.1"; havana_transcript "OTTMUST00000043785.1";
chrX	HAVANA	CDS	8065470	8065533	.	-	.	gene_id "ENSMUSG00000031169.14"; transcript_id "ENSMUST00000082320.12"; exon_number "24"; exon_id "ENSMUSE00001237466.2"; gene_type "protein_coding"; gene_name "Porcn"; transcript_type "protein_coding"; transcript_name "Porcn-202"; protein_id "ENSMUSP00000080937.6"; transcript_support_level "1"; mgi_id "MGI:1890212"; tag "basic"; ccdsid "CCDS29993.1"; havana_gene "OTTMUSG00000018131.1"; havana_transcript "OTTMUST00000043785.1";
chrX	HAVANA	exon	8065306	8065391	.	-	.	gene_id "ENSMUSG00000031169.14"; transcript_id "ENSMUST00000082320.12"; exon_number "25"; exon_id "ENSMUSE00001263585.2"; gene_type "protein_coding"; gene_name "Porcn"; transcript_type "protein_coding"; transcript_name "Porcn-202"; protein_id "ENSMUSP00000080937.6"; transcript_support_level "1"; mgi_id "MGI:1890212"; tag "basic"; ccdsid "CCDS29993.1"; havana_gene "OTTMUSG00000018131.1"; havana_transcript "OTTMUST00000043785.1";
chrX	HAVANA	CDS	8065306	8065391	.	-	.	gene_id "ENSMUSG00000031169.14"; transcript_id "ENSMUST00000082320.12"; exon_number "26"; exon_id "ENSMUSE00001263585.2"; gene_type "protein_coding"; gene_name "Porcn"; transcript_type "protein_coding"; transcript_name "Porcn-202"; protein_id "ENSMUSP00000080937.6"; transcript_support_level "1"; mgi_id "MGI:1890212"; tag "basic"; ccdsid "CCDS29993.1"; havana_gene "OTTMUSG00000018131.1"; havana_transcript "OTTMUST00000043785.1";
chrX	HAVANA	exon	8064214	8064324	.	-	.	gene_id "ENSMUSG00000031169.14"; transcript_id "ENSMUST00000082320.12"; exon_number "27"; exon_id "ENSMUSE00001272627.2"; gene_type "protein_coding"; gene_name "Porcn"; transcript_type "protein_coding"; transcript_name "Porcn-202"; protein_id "ENSMUSP00000080937.6"; transcript_support_level "1"; mgi_id "MGI:1890212"; tag "basic"; ccdsid "CCDS29993.1"; havana_gene "OTTMUSG00000018131.1"; havana_transcript "OTTMUST00000043785.1";
chrX	HAVANA	CDS	8064214	8064324	.	-	.	gene_id "ENSMUSG00000031169.14"; transcript_id "ENSMUST00000082320.12"; exon_number "28"; exon_id "ENSMUSE00001272627.2"; gene_type "protein_coding"; gene_name "Porcn"; transcript_type "protein_coding"; transcript_name "Porcn-202"; protein_id "ENSMUSP00000080937.6"; transcript_support_level "1"; mgi_id "MGI:1890212"; tag "basic"; ccdsid "CCDS29993.1"; havana_gene "OTTMUSG00000018131.1"; havana_transcript "OTTMUST00000043785.1";
chrX	HAVANA	CDS	8060418	8060516	.	-	.	gene_id "ENSMUSG00000031169.14"; transcript_id "ENSMUST00000082320.12"; exon_number "29"; exon_id "chrX.271";
chrX	HAVANA	stop_codon	8060415	8060417	.	-	.	gene_id "ENSMUSG00000031169.14"; transcript_id "ENSMUST00000082320.12"; exon_number "30"; exon_id "chrX.272";
chrX	HAVANA	exon	8060087	8060516	.	-	.	gene_id "ENSMUSG00000031169.14"; transcript_id "ENSMUST00000082320.12"; exon_number "31"; exon_id "ENSMUSE00000558042.3"; gene_type "protein_coding"; gene_name "Porcn"; transcript_type "protein_coding"; transcript_name "Porcn-202"; protein_id "ENSMUSP00000080937.6"; transcript_support_level "1"; mgi_id "MGI:1890212"; tag "basic"; ccdsid "CCDS29993.1"; havana_gene "OTTMUSG00000018131.1"; havana_transcript "OTTMUST00000043785.1";
chrX	HAVANA	UTR	8060087	8060417	.	-	.	gene_id "ENSMUSG00000031169.14"; transcript_id "ENSMUST00000082320.12"; exon_number "32"; exon_id "274";
chrX	IsoQuant	transcript	8060087	8072774	.	-	.	gene_id "ENSMUSG00000031169.14"; transcript_id "transcript352.chrX.nic"; exons "14";
chrX	IsoQuant	exon	8072614	8072774	.	-	.	gene_id "ENSMUSG00000031169.14"; transcript_id "transcript352.chrX.nic"; exon_number "1"; exon_id "275";
chrX	IsoQuant	exon	8071804	8071972	.	-	.	gene_id "ENSMUSG00000031169.14"; transcript_id "transcript352.chrX.nic"; exon_number "2"; exon_id "ENSMUSE00001272462.2";
chrX	IsoQuant	exon	8070435	8070627	.	-	.	gene_id "ENSMUSG00000031169.14"; transcript_id "transcript352.chrX.nic"; exon_number "3"; exon_id "ENSMUSE00001277310.2";
chrX	IsoQuant	exon	8070031	8070074	.	-	.	gene_id "ENSMUSG00000031169.14"; transcript_id "transcript352.chrX.nic"; exon_number "4"; exon_id "ENSMUSE00001271243.2";
chrX	IsoQuant	exon	8069608	8069789	.	-	.	gene_id "ENSMUSG00000031169.14"; transcript_id "transcript352.chrX.nic"; exon_number "5"; exon_id "ENSMUSE00001311296.2";
chrX	IsoQuant	exon	8069398	8069528	.	-	.	gene_id "ENSMUSG00000031169.14"; transcript_id "transcript352.chrX.nic"; exon_number "6"; exon_id "ENSMUSE00001209847.2";
chrX	IsoQuant	exon	8069265	8069282	.	-	.	gene_id "ENSMUSG00000031169.14"; transcript_id "transcript352.chrX.nic"; exon_number "7"; exon_id "ENSMUSE00001469962.2";
chrX	IsoQuant	exon	8067897	8067911	.	-	.	gene_id "ENSMUSG00000031169.14"; transcript_id "transcript352.chrX.nic"; exon_number "8"; exon_id "ENSMUSE00001468184.2";
chrX	IsoQuant	exon	8067683	8067808	.	-	.	gene_id "ENSMUSG00000031169.14"; transcript_id "transcript352.chrX.nic"; exon_number "9"; exon_id "ENSMUSE00001274051.2";
chrX	IsoQuant	exon	8067415	8067515	.	-	.	gene_id "ENSMUSG00000031169.14"; transcript_id "transcript352.chrX.nic"; exon_number "10"; exon_id "ENSMUSE00001285569.2";
chrX	IsoQuant	exon	8065625	8065701	.	-	.	gene_id "ENSMUSG00000031169.14"; transcript_id "transcript352.chrX.nic"; exon_number "11"; exon_id "ENSMUSE00001233192.2";
chrX	IsoQuant	exon	8065470	8065533	.	-	.	gene_id "ENSMUSG00000031169.14"; transcript_id "transcript352.chrX.nic"; exon_number "12"; exon_id "ENSMUSE00001237466.2";
chrX	IsoQuant	exon	8064214	8065391	.	-	.	gene_id "ENSMUSG00000031169.14"; transcript_id "transcript352.chrX.nic"; exon_number "13"; exon_id "276";
chrX	IsoQuant	exon	8060087	8060516	.	-	.	gene_id "ENSMUSG00000031169.14"; transcript_id "transcript352.chrX.nic"; exon_number "14"; exon_id "ENSMUSE00000558042.3";
chrX	HAVANA	transcript	8060089	8072740	.	-	.	gene_id "ENSMUSG00000031169.14"; transcript_id "ENSMUST00000089402.10"; exons "13"; gene_type "protein_coding"; gene_name "Porcn"; transcript_type "protein_coding"; transcript_name "Porcn-203"; protein_id "ENSMUSP00000086824.4"; transcript_support_level "1"; mgi_id "MGI:1890212"; tag "basic"; ccdsid "CCDS29990.1"; havana_gene "OTTMUSG00000018131.1"; havana_transcript "OTTMUST00000043788.1";
chrX	HAVANA	exon	8072614	8072740	.	-	.	gene_id "ENSMUSG00000031169.14"; transcript_id "ENSMUST00000089402.10"; exon_number "1"; exon_id "ENSMUSE00000703561.2"; gene_type "protein_coding"; gene_name "Porcn"; transcript_type "protein_coding"; transcript_name "Porcn-203"; protein_id "ENSMUSP00000086824.4"; transcript_support_level "1"; mgi_id "MGI:1890212"; tag "basic"; ccdsid "CCDS29990.1"; havana_gene "OTTMUSG00000018131.1"; havana_transcript "OTTMUST00000043788.1";
chrX	HAVANA	UTR	8072614	8072740	.	-	.	gene_id "ENSMUSG00000031169.14"; transcript_id "ENSMUST00000089402.10"; exon_number "2"; exon_id "ENSMUSE00000703561.2"; gene_type "protein_coding"; gene_name "Porcn"; transcript_type "protein_coding"; transcript_name "Porcn-203"; protein_id "ENSMUSP00000086824.4"; transcript_support_level "1"; mgi_id "MGI:1890212"; tag "basic"; ccdsid "CCDS29990.1"; havana_gene "OTTMUSG00000018131.1"; havana_transcript "OTTMUST00000043788.1";
chrX	HAVANA	UTR	8071940	8071972	.	-	.	gene_id "ENSMUSG00000031169.14"; transcript_id "ENSMUST00000089402.10"; exon_number "3"; exon_id "chrX.268";
chrX	HAVANA	start_codon	8071937	8071939	.	-	.	gene_id "ENSMUSG00000031169.14"; transcript_id "ENSMUST00000089402.10"; exon_number "4"; exon_id "chrX.269";
chrX	HAVANA	exon	8071804	8071972	.	-	.	gene_id "ENSMUSG00000031169.14"; transcript_id "ENSMUST00000089402.10"; exon_number "5"; exon_id "ENSMUSE00001272462.2"; gene_type "protein_coding"; gene_name "Porcn"; transcript_type "protein_coding"; transcript_name "Porcn-203"; protein_id "ENSMUSP00000086824.4"; transcript_support_level "1"; mgi_id "MGI:1890212"; tag "basic"; ccdsid "CCDS29990.1"; havana_gene "OTTMUSG00000018131.1"; havana_transcript "OTTMUST00000043788.1";
chrX	HAVANA	CDS	8071804	8071939	.	-	.	gene_id "ENSMUSG00000031169.14"; transcript_id "ENSMUST00000089402.10"; exon_number "6"; exon_id "chrX.270";
chrX	HAVANA	exon	8070435	8070627	.	-	.	gene_id "ENSMUSG00000031169.14"; transcript_id "ENSMUST00000089402.10"; exon_number "7"; exon_id "ENSMUSE00001277310.2"; gene_type "protein_coding"; gene_name "Porcn"; transcript_type "protein_coding"; transcript_name "Porcn-203"; protein_id "ENSMUSP00000086824.4"; transcript_support_level "1"; mgi_id "MGI:1890212"; tag "basic"; ccdsid "CCDS29990.1"; havana_gene "OTTMUSG00000018131.1"; havana_transcript "OTTMUST00000043788.1";
chrX	HAVANA	CDS	8070435	8070627	.	-	.	gene_id "ENSMUSG00000031169.14"; transcript_id "ENSMUST00000089402.10"; exon_number "8"; exon_id "ENSMUSE00001277310.2"; gene_type "protein_coding"; gene_name "Porcn"; transcript_type "protein_coding"; transcript_name "Porcn-203"; protein_id "ENSMUSP00000086824.4"; transcript_support_level "1"; mgi_id "MGI:1890212"; tag "basic"; ccdsid "CCDS29990.1"; havana_gene "OTTMUSG00000018131.1"; havana_transcript "OTTMUST00000043788.1";
chrX	HAVANA	exon	8070031	8070074	.	-	.	gene_id "ENSMUSG00000031169.14"; transcript_id "ENSMUST00000089402.10"; exon_number "9"; exon_id "ENSMUSE00001271243.2"; gene_type "protein_coding"; gene_name "Porcn"; transcript_type "protein_coding"; transcript_name "Porcn-203"; protein_id "ENSMUSP00000086824.4"; transcript_support_level "1"; mgi_id "MGI:1890212"; tag "basic"; ccdsid "CCDS29990.1"; havana_gene "OTTMUSG00000018131.1"; havana_transcript "OTTMUST00000043788.1";
chrX	HAVANA	CDS	8070031	8070074	.	-	.	gene_id "ENSMUSG00000031169.14"; transcript_id "ENSMUST00000089402.10"; exon_number "10"; exon_id "ENSMUSE00001271243.2"; gene_type "protein_coding"; gene_name "Porcn"; transcript_type "protein_coding"; transcript_name "Porcn-203"; protein_id "ENSMUSP00000086824.4"; transcript_support_level "1"; mgi_id "MGI:1890212"; tag "basic"; ccdsid "CCDS29990.1"; havana_gene "OTTMUSG00000018131.1"; havana_transcript "OTTMUST00000043788.1";
chrX	HAVANA	exon	8069608	8069789	.	-	.	gene_id "ENSMUSG00000031169.14"; transcript_id "ENSMUST00000089402.10"; exon_number "11"; exon_id "ENSMUSE00001311296.2"; gene_type "protein_coding"; gene_name "Porcn"; transcript_type "protein_coding"; transcript_name "Porcn-203"; protein_id "ENSMUSP00000086824.4"; transcript_support_level "1"; mgi_id "MGI:1890212"; tag "basic"; ccdsid "CCDS29990.1"; havana_gene "OTTMUSG00000018131.1"; havana_transcript "OTTMUST00000043788.1";
chrX	HAVANA	CDS	8069608	8069789	.	-	.	gene_id "ENSMUSG00000031169.14"; transcript_id "ENSMUST00000089402.10"; exon_number "12"; exon_id "ENSMUSE00001311296.2"; gene_type "protein_coding"; gene_name "Porcn"; transcript_type "protein_coding"; transcript_name "Porcn-203"; protein_id "ENSMUSP00000086824.4"; transcript_support_level "1"; mgi_id "MGI:1890212"; tag "basic"; ccdsid "CCDS29990.1"; havana_gene "OTTMUSG00000018131.1"; havana_transcript "OTTMUST00000043788.1";
chrX	HAVANA	exon	8069398	8069528	.	-	.	gene_id "ENSMUSG00000031169.14"; transcript_id "ENSMUST00000089402.10"; exon_number "13"; exon_id "ENSMUSE00001209847.2"; gene_type "protein_coding"; gene_name "Porcn"; transcript_type "protein_coding"; transcript_name "Porcn-203"; protein_id "ENSMUSP00000086824.4"; transcript_support_level "1"; mgi_id "MGI:1890212"; tag "basic"; ccdsid "CCDS29990.1"; havana_gene "OTTMUSG00000018131.1"; havana_transcript "OTTMUST00000043788.1";
chrX	HAVANA	CDS	8069398	8069528	.	-	.	gene_id "ENSMUSG00000031169.14"; transcript_id "ENSMUST00000089402.10"; exon_number "14"; exon_id "ENSMUSE00001209847.2"; gene_type "protein_coding"; gene_name "Porcn"; transcript_type "protein_coding"; transcript_name "Porcn-203"; protein_id "ENSMUSP00000086824.4"; transcript_support_level "1"; mgi_id "MGI:1890212"; tag "basic"; ccdsid "CCDS29990.1"; havana_gene "OTTMUSG00000018131.1"; havana_transcript "OTTMUST00000043788.1";
chrX	HAVANA	exon	8067683	8067808	.	-	.	gene_id "ENSMUSG00000031169.14"; transcript_id "ENSMUST00000089402.10"; exon_number "15"; exon_id "ENSMUSE00001274051.2"; gene_type "protein_coding"; gene_name "Porcn"; transcript_type "protein_coding"; transcript_name "Porcn-203"; protein_id "ENSMUSP00000086824.4"; transcript_support_level "1"; mgi_id "MGI:1890212"; tag "basic"; ccdsid "CCDS29990.1"; havana_gene "OTTMUSG00000018131.1"; havana_transcript "OTTMUST00000043788.1";
chrX	HAVANA	CDS	8067683	8067808	.	-	.	gene_id "ENSMUSG00000031169.14"; transcript_id "ENSMUST00000089402.10"; exon_number "16"; exon_id "ENSMUSE00001274051.2"; gene_type "protein_coding"; gene_name "Porcn"; transcript_type "protein_coding"; transcript_name "Porcn-203"; protein_id "ENSMUSP00000086824.4"; transcript_support_level "1"; mgi_id "MGI:1890212"; tag "basic"; ccdsid "CCDS29990.1"; havana_gene "OTTMUSG00000018131.1"; havana_transcript "OTTMUST00000043788.1";
chrX	HAVANA	exon	8067415	8067515	.	-	.	gene_id "ENSMUSG00000031169.14"; transcript_id "ENSMUST00000089402.10"; exon_number "17"; exon_id "ENSMUSE00001285569.2"; gene_type "protein_coding"; gene_name "Porcn"; transcript_type "protein_coding"; transcript_name "Porcn-203"; protein_id "ENSMUSP00000086824.4"; transcript_support_level "1"; mgi_id "MGI:1890212"; tag "basic"; ccdsid "CCDS29990.1"; havana_gene "OTTMUSG00000018131.1"; havana_transcript "OTTMUST00000043788.1";
chrX	HAVANA	CDS	8067415	8067515	.	-	.	gene_id "ENSMUSG00000031169.14"; transcript_id "ENSMUST00000089402.10"; exon_number "18"; exon_id "ENSMUSE00001285569.2"; gene_type "protein_coding"; gene_name "Porcn"; transcript_type "protein_coding"; transcript_name "Porcn-203"; protein_id "ENSMUSP00000086824.4"; transcript_support_level "1"; mgi_id "MGI:1890212"; tag "basic"; ccdsid "CCDS29990.1"; havana_gene "OTTMUSG00000018131.1"; havana_transcript "OTTMUST00000043788.1";
chrX	HAVANA	exon	8065625	8065701	.	-	.	gene_id "ENSMUSG00000031169.14"; transcript_id "ENSMUST00000089402.10"; exon_number "19"; exon_id "ENSMUSE00001233192.2"; gene_type "protein_coding"; gene_name "Porcn"; transcript_type "protein_coding"; transcript_name "Porcn-203"; protein_id "ENSMUSP00000086824.4"; transcript_support_level "1"; mgi_id "MGI:1890212"; tag "basic"; ccdsid "CCDS29990.1"; havana_gene "OTTMUSG00000018131.1"; havana_transcript "OTTMUST00000043788.1";
chrX	HAVANA	CDS	8065625	8065701	.	-	.	gene_id "ENSMUSG00000031169.14"; transcript_id "ENSMUST00000089402.10"; exon_number "20"; exon_id "ENSMUSE00001233192.2"; gene_type "protein_coding"; gene_name "Porcn"; transcript_type "protein_coding"; transcript_name "Porcn-203"; protein_id "ENSMUSP00000086824.4"; transcript_support_level "1"; mgi_id "MGI:1890212"; tag "basic"; ccdsid "CCDS29990.1"; havana_gene "OTTMUSG00000018131.1"; havana_transcript "OTTMUST00000043788.1";
chrX	HAVANA	exon	8065470	8065533	.	-	.	gene_id "ENSMUSG00000031169.14"; transcript_id "ENSMUST00000089402.10"; exon_number "21"; exon_id "ENSMUSE00001237466.2"; gene_type "protein_coding"; gene_name "Porcn"; transcript_type "protein_coding"; transcript_name "Porcn-203"; protein_id "ENSMUSP00000086824.4"; transcript_support_level "1"; mgi_id "MGI:1890212"; tag "basic"; ccdsid "CCDS29990.1"; havana_gene "OTTMUSG00000018131.1"; havana_transcript "OTTMUST00000043788.1";
chrX	HAVANA	CDS	8065470	8065533	.	-	.	gene_id "ENSMUSG00000031169.14"; transcript_id "ENSMUST00000089402.10"; exon_number "22"; exon_id "ENSMUSE00001237466.2"; gene_type "protein_coding"; gene_name "Porcn"; transcript_type "protein_coding"; transcript_name "Porcn-203"; protein_id "ENSMUSP00000086824.4"; transcript_support_level "1"; mgi_id "MGI:1890212"; tag "basic"; ccdsid "CCDS29990.1"; havana_gene "OTTMUSG00000018131.1"; havana_transcript "OTTMUST00000043788.1";
chrX	HAVANA	exon	8065306	8065391	.	-	.	gene_id "ENSMUSG00000031169.14"; transcript_id "ENSMUST00000089402.10"; exon_number "23"; exon_id "ENSMUSE00001263585.2"; gene_type "protein_coding"; gene_name "Porcn"; transcript_type "protein_coding"; transcript_name "Porcn-203"; protein_id "ENSMUSP00000086824.4"; transcript_support_level "1"; mgi_id "MGI:1890212"; tag "basic"; ccdsid "CCDS29990.1"; havana_gene "OTTMUSG00000018131.1"; havana_transcript "OTTMUST00000043788.1";
chrX	HAVANA	CDS	8065306	8065391	.	-	.	gene_id "ENSMUSG00000031169.14"; transcript_id "ENSMUST00000089402.10"; exon_number "24"; exon_id "ENSMUSE00001263585.2"; gene_type "protein_coding"; gene_name "Porcn"; transcript_type "protein_coding"; transcript_name "Porcn-203"; protein_id "ENSMUSP00000086824.4"; transcript_support_level "1"; mgi_id "MGI:1890212"; tag "basic"; ccdsid "CCDS29990.1"; havana_gene "OTTMUSG00000018131.1"; havana_transcript "OTTMUST00000043788.1";
chrX	HAVANA	exon	8064214	8064324	.	-	.	gene_id "ENSMUSG00000031169.14"; transcript_id "ENSMUST00000089402.10"; exon_number "25"; exon_id "ENSMUSE00001272627.2"; gene_type "protein_coding"; gene_name "Porcn"; transcript_type "protein_coding"; transcript_name "Porcn-203"; protein_id "ENSMUSP00000086824.4"; transcript_support_level "1"; mgi_id "MGI:1890212"; tag "basic"; ccdsid "CCDS29990.1"; havana_gene "OTTMUSG00000018131.1"; havana_transcript "OTTMUST00000043788.1";
chrX	HAVANA	CDS	8064214	8064324	.	-	.	gene_id "ENSMUSG00000031169.14"; transcript_id "ENSMUST00000089402.10"; exon_number "26"; exon_id "ENSMUSE00001272627.2"; gene_type "protein_coding"; gene_name "Porcn"; transcript_type "protein_coding"; transcript_name "Porcn-203"; protein_id "ENSMUSP00000086824.4"; transcript_support_level "1"; mgi_id "MGI:1890212"; tag "basic"; ccdsid "CCDS29990.1"; havana_gene "OTTMUSG00000018131.1"; havana_transcript "OTTMUST00000043788.1";
chrX	HAVANA	CDS	8060418	8060516	.	-	.	gene_id "ENSMUSG00000031169.14"; transcript_id "ENSMUST00000089402.10"; exon_number "27"; exon_id "chrX.271";
chrX	HAVANA	stop_codon	8060415	8060417	.	-	.	gene_id "ENSMUSG00000031169.14"; transcript_id "ENSMUST00000089402.10"; exon_number "28"; exon_id "chrX.272";
chrX	HAVANA	exon	8060089	8060516	.	-	.	gene_id "ENSMUSG00000031169.14"; transcript_id "ENSMUST00000089402.10"; exon_number "29"; exon_id "ENSMUSE00000802865.2"; gene_type "protein_coding"; gene_name "Porcn"; transcript_type "protein_coding"; transcript_name "Porcn-203"; protein_id "ENSMUSP00000086824.4"; transcript_support_level "1"; mgi_id "MGI:1890212"; tag "basic"; ccdsid "CCDS29990.1"; havana_gene "OTTMUSG00000018131.1"; havana_transcript "OTTMUST00000043788.1";
chrX	HAVANA	UTR	8060089	8060417	.	-	.	gene_id "ENSMUSG00000031169.14"; transcript_id "ENSMUST00000089402.10"; exon_number "30"; exon_id "chrX.273";
chrX	IsoQuant	transcript	8060087	8072774	.	-	.	gene_id "ENSMUSG00000031169.14"; transcript_id "transcript356.chrX.nnic"; exons "13";
chrX	IsoQuant	exon	8072614	8072774	.	-	.	gene_id "ENSMUSG00000031169.14"; transcript_id "transcript356.chrX.nnic"; exon_number "1"; exon_id "chrX.275";
chrX	IsoQuant	exon	8071804	8071972	.	-	.	gene_id "ENSMUSG00000031169.14"; transcript_id "transcript356.chrX.nnic"; exon_number "2"; exon_id "ENSMUSE00001272462.2";
chrX	IsoQuant	exon	8070435	8070627	.	-	.	gene_id "ENSMUSG00000031169.14"; transcript_id "transcript356.chrX.nnic"; exon_number "3"; exon_id "ENSMUSE00001277310.2";
chrX	IsoQuant	exon	8070031	8070074	.	-	.	gene_id "ENSMUSG00000031169.14"; transcript_id "transcript356.chrX.nnic"; exon_number "4"; exon_id "ENSMUSE00001271243.2";
chrX	IsoQuant	exon	8069608	8069789	.	-	.	gene_id "ENSMUSG00000031169.14"; transcript_id "transcript356.chrX.nnic"; exon_number "5"; exon_id "ENSMUSE00001311296.2";
chrX	IsoQuant	exon	8069398	8069528	.	-	.	gene_id "ENSMUSG00000031169.14"; transcript_id "transcript356.chrX.nnic"; exon_number "6"; exon_id "ENSMUSE00001209847.2";
chrX	IsoQuant	exon	8069265	8069282	.	-	.	gene_id "ENSMUSG00000031169.14"; transcript_id "transcript356.chrX.nnic"; exon_number "7"; exon_id "ENSMUSE00001469962.2";
chrX	IsoQuant	exon	8067415	8067515	.	-	.	gene_id "ENSMUSG00000031169.14"; transcript_id "transcript356.chrX.nnic"; exon_number "8"; exon_id "ENSMUSE00001285569.2";
chrX	IsoQuant	exon	8065625	8065701	.	-	.	gene_id "ENSMUSG00000031169.14"; transcript_id "transcript356.chrX.nnic"; exon_number "9"; exon_id "ENSMUSE00001233192.2";
chrX	IsoQuant	exon	8065470	8065533	.	-	.	gene_id "ENSMUSG00000031169.14"; transcript_id "transcript356.chrX.nnic"; exon_number "10"; exon_id "ENSMUSE00001237466.2";
chrX	IsoQuant	exon	8065306	8065391	.	-	.	gene_id "ENSMUSG00000031169.14"; transcript_id "transcript356.chrX.nnic"; exon_number "11"; exon_id "ENSMUSE00001263585.2";
chrX	IsoQuant	exon	8064214	8064324	.	-	.	gene_id "ENSMUSG00000031169.14"; transcript_id "transcript356.chrX.nnic"; exon_number "12"; exon_id "ENSMUSE00001272627.2";
chrX	IsoQuant	exon	8060087	8060516	.	-	.	gene_id "ENSMUSG00000031169.14"; transcript_id "transcript356.chrX.nnic"; exon_number "13"; exon_id "ENSMUSE00000558042.3";
chrX	HAVANA	gene	8104907	8118645	.	-	.	gene_id "ENSMUSG00000031171.12"; transcripts "3"; gene_type "protein_coding"; gene_name "Ftsj1"; mgi_id "MGI:1859648"; havana_gene "OTTMUSG00000018132.1";
chrX	HAVANA	transcript	8106659	8118634	.	-	.	gene_id "ENSMUSG00000031171.12"; transcript_id "ENSMUST00000115595.8"; exons "13"; gene_type "protein_coding"; gene_name "Ftsj1"; transcript_type "protein_coding"; transcript_name "Ftsj1-203"; protein_id "ENSMUSP00000111258.2"; transcript_support_level "1"; mgi_id "MGI:1859648"; tag "basic"; ccdsid "CCDS72340.1"; havana_gene "OTTMUSG00000018132.1"; havana_transcript "OTTMUST00000043793.1";
chrX	HAVANA	exon	8118411	8118634	.	-	.	gene_id "ENSMUSG00000031171.12"; transcript_id "ENSMUST00000115595.8"; exon_number "1"; exon_id "ENSMUSE00000703521.2"; gene_type "protein_coding"; gene_name "Ftsj1"; transcript_type "protein_coding"; transcript_name "Ftsj1-203"; protein_id "ENSMUSP00000111258.2"; transcript_support_level "1"; mgi_id "MGI:1859648"; tag "basic"; ccdsid "CCDS72340.1"; havana_gene "OTTMUSG00000018132.1"; havana_transcript "OTTMUST00000043793.1";
chrX	HAVANA	UTR	8118411	8118634	.	-	.	gene_id "ENSMUSG00000031171.12"; transcript_id "ENSMUST00000115595.8"; exon_number "2"; exon_id "ENSMUSE00000703521.2"; gene_type "protein_coding"; gene_name "Ftsj1"; transcript_type "protein_coding"; transcript_name "Ftsj1-203"; protein_id "ENSMUSP00000111258.2"; transcript_support_level "1"; mgi_id "MGI:1859648"; tag "basic"; ccdsid "CCDS72340.1"; havana_gene "OTTMUSG00000018132.1"; havana_transcript "OTTMUST00000043793.1";
chrX	HAVANA	UTR	8117240	8117276	.	-	.	gene_id "ENSMUSG00000031171.12"; transcript_id "ENSMUST00000115595.8"; exon_number "3"; exon_id "277";
chrX	HAVANA	start_codon	8117237	8117239	.	-	.	gene_id "ENSMUSG00000031171.12"; transcript_id "ENSMUST00000115595.8"; exon_number "4"; exon_id "278";
chrX	HAVANA	exon	8117119	8117276	.	-	.	gene_id "ENSMUSG00000031171.12"; transcript_id "ENSMUST00000115595.8"; exon_number "5"; exon_id "ENSMUSE00001286363.2"; gene_type "protein_coding"; gene_name "Ftsj1"; transcript_type "protein_coding"; transcript_name "Ftsj1-203"; protein_id "ENSMUSP00000111258.2"; transcript_support_level "1"; mgi_id "MGI:1859648"; tag "basic"; ccdsid "CCDS72340.1"; havana_gene "OTTMUSG00000018132.1"; havana_transcript "OTTMUST00000043793.1";
chrX	HAVANA	CDS	8117119	8117239	.	-	.	gene_id "ENSMUSG00000031171.12"; transcript_id "ENSMUST00000115595.8"; exon_number "6"; exon_id "279";
chrX	HAVANA	exon	8116808	8116877	.	-	.	gene_id "ENSMUSG00000031171.12"; transcript_id "ENSMUST00000115595.8"; exon_number "7"; exon_id "ENSMUSE00001294788.2"; gene_type "protein_coding"; gene_name "Ftsj1"; transcript_type "protein_coding"; transcript_name "Ftsj1-203"; protein_id "ENSMUSP00000111258.2"; transcript_support_level "1"; mgi_id "MGI:1859648"; tag "basic"; ccdsid "CCDS72340.1"; havana_gene "OTTMUSG00000018132.1"; havana_transcript "OTTMUST00000043793.1";
chrX	HAVANA	CDS	8116808	8116877	.	-	.	gene_id "ENSMUSG00000031171.12"; transcript_id "ENSMUST00000115595.8"; exon_number "8"; exon_id "ENSMUSE00001294788.2"; gene_type "protein_coding"; gene_name "Ftsj1"; transcript_type "protein_coding"; transcript_name "Ftsj1-203"; protein_id "ENSMUSP00000111258.2"; transcript_support_level "1"; mgi_id "MGI:1859648"; tag "basic"; ccdsid "CCDS72340.1"; havana_gene "OTTMUSG00000018132.1"; havana_transcript "OTTMUST00000043793.1";
chrX	HAVANA	exon	8116635	8116725	.	-	.	gene_id "ENSMUSG00000031171.12"; transcript_id "ENSMUST00000115595.8"; exon_number "9"; exon_id "ENSMUSE00001208184.2"; gene_type "protein_coding"; gene_name "Ftsj1"; transcript_type "protein_coding"; transcript_name "Ftsj1-203"; protein_id "ENSMUSP00000111258.2"; transcript_support_level "1"; mgi_id "MGI:1859648"; tag "basic"; ccdsid "CCDS72340.1"; havana_gene "OTTMUSG00000018132.1"; havana_transcript "OTTMUST00000043793.1";
chrX	HAVANA	CDS	8116635	8116725	.	-	.	gene_id "ENSMUSG00000031171.12"; transcript_id "ENSMUST00000115595.8"; exon_number "10"; exon_id "ENSMUSE00001208184.2"; gene_type "protein_coding"; gene_name "Ftsj1"; transcript_type "protein_coding"; transcript_name "Ftsj1-203"; protein_id "ENSMUSP00000111258.2"; transcript_support_level "1"; mgi_id "MGI:1859648"; tag "basic"; ccdsid "CCDS72340.1"; havana_gene "OTTMUSG00000018132.1"; havana_transcript "OTTMUST00000043793.1";
chrX	HAVANA	exon	8115218	8115296	.	-	.	gene_id "ENSMUSG00000031171.12"; transcript_id "ENSMUST00000115595.8"; exon_number "11"; exon_id "ENSMUSE00001217070.2"; gene_type "protein_coding"; gene_name "Ftsj1"; transcript_type "protein_coding"; transcript_name "Ftsj1-203"; protein_id "ENSMUSP00000111258.2"; transcript_support_level "1"; mgi_id "MGI:1859648"; tag "basic"; ccdsid "CCDS72340.1"; havana_gene "OTTMUSG00000018132.1"; havana_transcript "OTTMUST00000043793.1";
chrX	HAVANA	CDS	8115218	8115296	.	-	.	gene_id "ENSMUSG00000031171.12"; transcript_id "ENSMUST00000115595.8"; exon_number "12"; exon_id "ENSMUSE00001217070.2"; gene_type "protein_coding"; gene_name "Ftsj1"; transcript_type "protein_coding"; transcript_name "Ftsj1-203"; protein_id "ENSMUSP00000111258.2"; transcript_support_level "1"; mgi_id "MGI:1859648"; tag "basic"; ccdsid "CCDS72340.1"; havana_gene "OTTMUSG00000018132.1"; havana_transcript "OTTMUST00000043793.1";
chrX	HAVANA	exon	8113108	8113160	.	-	.	gene_id "ENSMUSG00000031171.12"; transcript_id "ENSMUST00000115595.8"; exon_number "13"; exon_id "ENSMUSE00001268530.2"; gene_type "protein_coding"; gene_name "Ftsj1"; transcript_type "protein_coding"; transcript_name "Ftsj1-203"; protein_id "ENSMUSP00000111258.2"; transcript_support_level "1"; mgi_id "MGI:1859648"; tag "basic"; ccdsid "CCDS72340.1"; havana_gene "OTTMUSG00000018132.1"; havana_transcript "OTTMUST00000043793.1";
chrX	HAVANA	CDS	8113108	8113160	.	-	.	gene_id "ENSMUSG00000031171.12"; transcript_id "ENSMUST00000115595.8"; exon_number "14"; exon_id "ENSMUSE00001268530.2"; gene_type "protein_coding"; gene_name "Ftsj1"; transcript_type "protein_coding"; transcript_name "Ftsj1-203"; protein_id "ENSMUSP00000111258.2"; transcript_support_level "1"; mgi_id "MGI:1859648"; tag "basic"; ccdsid "CCDS72340.1"; havana_gene "OTTMUSG00000018132.1"; havana_transcript "OTTMUST00000043793.1";
chrX	HAVANA	exon	8112966	8113019	.	-	.	gene_id "ENSMUSG00000031171.12"; transcript_id "ENSMUST00000115595.8"; exon_number "15"; exon_id "ENSMUSE00000207066.2"; gene_type "protein_coding"; gene_name "Ftsj1"; transcript_type "protein_coding"; transcript_name "Ftsj1-203"; protein_id "ENSMUSP00000111258.2"; transcript_support_level "1"; mgi_id "MGI:1859648"; tag "basic"; ccdsid "CCDS72340.1"; havana_gene "OTTMUSG00000018132.1"; havana_transcript "OTTMUST00000043793.1";
chrX	HAVANA	CDS	8112966	8113019	.	-	.	gene_id "ENSMUSG00000031171.12"; transcript_id "ENSMUST00000115595.8"; exon_number "16"; exon_id "ENSMUSE00000207066.2"; gene_type "protein_coding"; gene_name "Ftsj1"; transcript_type "protein_coding"; transcript_name "Ftsj1-203"; protein_id "ENSMUSP00000111258.2"; transcript_support_level "1"; mgi_id "MGI:1859648"; tag "basic"; ccdsid "CCDS72340.1"; havana_gene "OTTMUSG00000018132.1"; havana_transcript "OTTMUST00000043793.1";
chrX	HAVANA	exon	8112771	8112873	.	-	.	gene_id "ENSMUSG00000031171.12"; transcript_id "ENSMUST00000115595.8"; exon_number "17"; exon_id "ENSMUSE00000207064.2"; gene_type "protein_coding"; gene_name "Ftsj1"; transcript_type "protein_coding"; transcript_name "Ftsj1-203"; protein_id "ENSMUSP00000111258.2"; transcript_support_level "1"; mgi_id "MGI:1859648"; tag "basic"; ccdsid "CCDS72340.1"; havana_gene "OTTMUSG00000018132.1"; havana_transcript "OTTMUST00000043793.1";
chrX	HAVANA	CDS	8112771	8112873	.	-	.	gene_id "ENSMUSG00000031171.12"; transcript_id "ENSMUST00000115595.8"; exon_number "18"; exon_id "ENSMUSE00000207064.2"; gene_type "protein_coding"; gene_name "Ftsj1"; transcript_type "protein_coding"; transcript_name "Ftsj1-203"; protein_id "ENSMUSP00000111258.2"; transcript_support_level "1"; mgi_id "MGI:1859648"; tag "basic"; ccdsid "CCDS72340.1"; havana_gene "OTTMUSG00000018132.1"; havana_transcript "OTTMUST00000043793.1";
chrX	HAVANA	exon	8112575	8112658	.	-	.	gene_id "ENSMUSG00000031171.12"; transcript_id "ENSMUST00000115595.8"; exon_number "19"; exon_id "ENSMUSE00000207063.2"; gene_type "protein_coding"; gene_name "Ftsj1"; transcript_type "protein_coding"; transcript_name "Ftsj1-203"; protein_id "ENSMUSP00000111258.2"; transcript_support_level "1"; mgi_id "MGI:1859648"; tag "basic"; ccdsid "CCDS72340.1"; havana_gene "OTTMUSG00000018132.1"; havana_transcript "OTTMUST00000043793.1";
chrX	HAVANA	CDS	8112575	8112658	.	-	.	gene_id "ENSMUSG00000031171.12"; transcript_id "ENSMUST00000115595.8"; exon_number "20"; exon_id "ENSMUSE00000207063.2"; gene_type "protein_coding"; gene_name "Ftsj1"; transcript_type "protein_coding"; transcript_name "Ftsj1-203"; protein_id "ENSMUSP00000111258.2"; transcript_support_level "1"; mgi_id "MGI:1859648"; tag "basic"; ccdsid "CCDS72340.1"; havana_gene "OTTMUSG00000018132.1"; havana_transcript "OTTMUST00000043793.1";
chrX	HAVANA	exon	8111791	8111888	.	-	.	gene_id "ENSMUSG00000031171.12"; transcript_id "ENSMUST00000115595.8"; exon_number "21"; exon_id "ENSMUSE00000703520.2"; gene_type "protein_coding"; gene_name "Ftsj1"; transcript_type "protein_coding"; transcript_name "Ftsj1-203"; protein_id "ENSMUSP00000111258.2"; transcript_support_level "1"; mgi_id "MGI:1859648"; tag "basic"; ccdsid "CCDS72340.1"; havana_gene "OTTMUSG00000018132.1"; havana_transcript "OTTMUST00000043793.1";
chrX	HAVANA	CDS	8111791	8111888	.	-	.	gene_id "ENSMUSG00000031171.12"; transcript_id "ENSMUST00000115595.8"; exon_number "22"; exon_id "ENSMUSE00000703520.2"; gene_type "protein_coding"; gene_name "Ftsj1"; transcript_type "protein_coding"; transcript_name "Ftsj1-203"; protein_id "ENSMUSP00000111258.2"; transcript_support_level "1"; mgi_id "MGI:1859648"; tag "basic"; ccdsid "CCDS72340.1"; havana_gene "OTTMUSG00000018132.1"; havana_transcript "OTTMUST00000043793.1";
chrX	HAVANA	exon	8111523	8111711	.	-	.	gene_id "ENSMUSG00000031171.12"; transcript_id "ENSMUST00000115595.8"; exon_number "23"; exon_id "ENSMUSE00001217358.2"; gene_type "protein_coding"; gene_name "Ftsj1"; transcript_type "protein_coding"; transcript_name "Ftsj1-203"; protein_id "ENSMUSP00000111258.2"; transcript_support_level "1"; mgi_id "MGI:1859648"; tag "basic"; ccdsid "CCDS72340.1"; havana_gene "OTTMUSG00000018132.1"; havana_transcript "OTTMUST00000043793.1";
chrX	HAVANA	CDS	8111523	8111711	.	-	.	gene_id "ENSMUSG00000031171.12"; transcript_id "ENSMUST00000115595.8"; exon_number "24"; exon_id "ENSMUSE00001217358.2"; gene_type "protein_coding"; gene_name "Ftsj1"; transcript_type "protein_coding"; transcript_name "Ftsj1-203"; protein_id "ENSMUSP00000111258.2"; transcript_support_level "1"; mgi_id "MGI:1859648"; tag "basic"; ccdsid "CCDS72340.1"; havana_gene "OTTMUSG00000018132.1"; havana_transcript "OTTMUST00000043793.1";
chrX	HAVANA	CDS	8111317	8111340	.	-	.	gene_id "ENSMUSG00000031171.12"; transcript_id "ENSMUST00000115595.8"; exon_number "25"; exon_id "280";
chrX	HAVANA	stop_codon	8111314	8111316	.	-	.	gene_id "ENSMUSG00000031171.12"; transcript_id "ENSMUST00000115595.8"; exon_number "26"; exon_id "281";
chrX	HAVANA	exon	8111299	8111340	.	-	.	gene_id "ENSMUSG00000031171.12"; transcript_id "ENSMUST00000115595.8"; exon_number "27"; exon_id "ENSMUSE00000207058.2"; gene_type "protein_coding"; gene_name "Ftsj1"; transcript_type "protein_coding"; transcript_name "Ftsj1-203"; protein_id "ENSMUSP00000111258.2"; transcript_support_level "1"; mgi_id "MGI:1859648"; tag "basic"; ccdsid "CCDS72340.1"; havana_gene "OTTMUSG00000018132.1"; havana_transcript "OTTMUST00000043793.1";
chrX	HAVANA	UTR	8111299	8111316	.	-	.	gene_id "ENSMUSG00000031171.12"; transcript_id "ENSMUST00000115595.8"; exon_number "28"; exon_id "282";
chrX	HAVANA	exon	8106659	8107069	.	-	.	gene_id "ENSMUSG00000031171.12"; transcript_id "ENSMUST00000115595.8"; exon_number "29"; exon_id "ENSMUSE00000703519.2"; gene_type "protein_coding"; gene_name "Ftsj1"; transcript_type "protein_coding"; transcript_name "Ftsj1-203"; protein_id "ENSMUSP00000111258.2"; transcript_support_level "1"; mgi_id "MGI:1859648"; tag "basic"; ccdsid "CCDS72340.1"; havana_gene "OTTMUSG00000018132.1"; havana_transcript "OTTMUST00000043793.1";
chrX	HAVANA	UTR	8106659	8107069	.	-	.	gene_id "ENSMUSG00000031171.12"; transcript_id "ENSMUST00000115595.8"; exon_number "30"; exon_id "ENSMUSE00000703519.2"; gene_type "protein_coding"; gene_name "Ftsj1"; transcript_type "protein_coding"; transcript_name "Ftsj1-203"; protein_id "ENSMUSP00000111258.2"; transcript_support_level "1"; mgi_id "MGI:1859648"; tag "basic"; ccdsid "CCDS72340.1"; havana_gene "OTTMUSG00000018132.1"; havana_transcript "OTTMUST00000043793.1";
chrX	HAVANA	transcript	8106659	8118549	.	-	.	gene_id "ENSMUSG00000031171.12"; transcript_id "ENSMUST00000115594.8"; exons "13"; gene_type "protein_coding"; gene_name "Ftsj1"; transcript_type "protein_coding"; transcript_name "Ftsj1-202"; protein_id "ENSMUSP00000111257.2"; transcript_support_level "5"; mgi_id "MGI:1859648"; tag "basic"; havana_gene "OTTMUSG00000018132.1"; havana_transcript "OTTMUST00000043794.1";
chrX	HAVANA	exon	8118411	8118549	.	-	.	gene_id "ENSMUSG00000031171.12"; transcript_id "ENSMUST00000115594.8"; exon_number "1"; exon_id "ENSMUSE00000703517.2"; gene_type "protein_coding"; gene_name "Ftsj1"; transcript_type "protein_coding"; transcript_name "Ftsj1-202"; protein_id "ENSMUSP00000111257.2"; transcript_support_level "5"; mgi_id "MGI:1859648"; tag "basic"; havana_gene "OTTMUSG00000018132.1"; havana_transcript "OTTMUST00000043794.1";
chrX	HAVANA	UTR	8118411	8118549	.	-	.	gene_id "ENSMUSG00000031171.12"; transcript_id "ENSMUST00000115594.8"; exon_number "2"; exon_id "ENSMUSE00000703517.2"; gene_type "protein_coding"; gene_name "Ftsj1"; transcript_type "protein_coding"; transcript_name "Ftsj1-202"; protein_id "ENSMUSP00000111257.2"; transcript_support_level "5"; mgi_id "MGI:1859648"; tag "basic"; havana_gene "OTTMUSG00000018132.1"; havana_transcript "OTTMUST00000043794.1";
chrX	HAVANA	UTR	8117240	8117276	.	-	.	gene_id "ENSMUSG00000031171.12"; transcript_id "ENSMUST00000115594.8"; exon_number "3"; exon_id "chrX.277";
chrX	HAVANA	start_codon	8117237	8117239	.	-	.	gene_id "ENSMUSG00000031171.12"; transcript_id "ENSMUST00000115594.8"; exon_number "4"; exon_id "chrX.278";
chrX	HAVANA	exon	8117119	8117276	.	-	.	gene_id "ENSMUSG00000031171.12"; transcript_id "ENSMUST00000115594.8"; exon_number "5"; exon_id "ENSMUSE00001286363.2"; gene_type "protein_coding"; gene_name "Ftsj1"; transcript_type "protein_coding"; transcript_name "Ftsj1-202"; protein_id "ENSMUSP00000111257.2"; transcript_support_level "5"; mgi_id "MGI:1859648"; tag "basic"; havana_gene "OTTMUSG00000018132.1"; havana_transcript "OTTMUST00000043794.1";
chrX	HAVANA	CDS	8117119	8117239	.	-	.	gene_id "ENSMUSG00000031171.12"; transcript_id "ENSMUST00000115594.8"; exon_number "6"; exon_id "chrX.279";
chrX	HAVANA	exon	8116808	8116877	.	-	.	gene_id "ENSMUSG00000031171.12"; transcript_id "ENSMUST00000115594.8"; exon_number "7"; exon_id "ENSMUSE00001294788.2"; gene_type "protein_coding"; gene_name "Ftsj1"; transcript_type "protein_coding"; transcript_name "Ftsj1-202"; protein_id "ENSMUSP00000111257.2"; transcript_support_level "5"; mgi_id "MGI:1859648"; tag "basic"; havana_gene "OTTMUSG00000018132.1"; havana_transcript "OTTMUST00000043794.1";
chrX	HAVANA	CDS	8116808	8116877	.	-	.	gene_id "ENSMUSG00000031171.12"; transcript_id "ENSMUST00000115594.8"; exon_number "8"; exon_id "ENSMUSE00001294788.2"; gene_type "protein_coding"; gene_name "Ftsj1"; transcript_type "protein_coding"; transcript_name "Ftsj1-202"; protein_id "ENSMUSP00000111257.2"; transcript_support_level "5"; mgi_id "MGI:1859648"; tag "basic"; havana_gene "OTTMUSG00000018132.1"; havana_transcript "OTTMUST00000043794.1";
chrX	HAVANA	exon	8116635	8116725	.	-	.	gene_id "ENSMUSG00000031171.12"; transcript_id "ENSMUST00000115594.8"; exon_number "9"; exon_id "ENSMUSE00001208184.2"; gene_type "protein_coding"; gene_name "Ftsj1"; transcript_type "protein_coding"; transcript_name "Ftsj1-202"; protein_id "ENSMUSP00000111257.2"; transcript_support_level "5"; mgi_id "MGI:1859648"; tag "basic"; havana_gene "OTTMUSG00000018132.1"; havana_transcript "OTTMUST00000043794.1";
chrX	HAVANA	CDS	8116635	8116725	.	-	.	gene_id "ENSMUSG00000031171.12"; transcript_id "ENSMUST00000115594.8"; exon_number "10"; exon_id "ENSMUSE00001208184.2"; gene_type "protein_coding"; gene_name "Ftsj1"; transcript_type "protein_coding"; transcript_name "Ftsj1-202"; protein_id "ENSMUSP00000111257.2"; transcript_support_level "5"; mgi_id "MGI:1859648"; tag "basic"; havana_gene "OTTMUSG00000018132.1"; havana_transcript "OTTMUST00000043794.1";
chrX	HAVANA	exon	8115218	8115296	.	-	.	gene_id "ENSMUSG00000031171.12"; transcript_id "ENSMUST00000115594.8"; exon_number "11"; exon_id "ENSMUSE00001217070.2"; gene_type "protein_coding"; gene_name "Ftsj1"; transcript_type "protein_coding"; transcript_name "Ftsj1-202"; protein_id "ENSMUSP00000111257.2"; transcript_support_level "5"; mgi_id "MGI:1859648"; tag "basic"; havana_gene "OTTMUSG00000018132.1"; havana_transcript "OTTMUST00000043794.1";
chrX	HAVANA	CDS	8115218	8115296	.	-	.	gene_id "ENSMUSG00000031171.12"; transcript_id "ENSMUST00000115594.8"; exon_number "12"; exon_id "ENSMUSE00001217070.2"; gene_type "protein_coding"; gene_name "Ftsj1"; transcript_type "protein_coding"; transcript_name "Ftsj1-202"; protein_id "ENSMUSP00000111257.2"; transcript_support_level "5"; mgi_id "MGI:1859648"; tag "basic"; havana_gene "OTTMUSG00000018132.1"; havana_transcript "OTTMUST00000043794.1";
chrX	HAVANA	exon	8113108	8113160	.	-	.	gene_id "ENSMUSG00000031171.12"; transcript_id "ENSMUST00000115594.8"; exon_number "13"; exon_id "ENSMUSE00001268530.2"; gene_type "protein_coding"; gene_name "Ftsj1"; transcript_type "protein_coding"; transcript_name "Ftsj1-202"; protein_id "ENSMUSP00000111257.2"; transcript_support_level "5"; mgi_id "MGI:1859648"; tag "basic"; havana_gene "OTTMUSG00000018132.1"; havana_transcript "OTTMUST00000043794.1";
chrX	HAVANA	CDS	8113108	8113160	.	-	.	gene_id "ENSMUSG00000031171.12"; transcript_id "ENSMUST00000115594.8"; exon_number "14"; exon_id "ENSMUSE00001268530.2"; gene_type "protein_coding"; gene_name "Ftsj1"; transcript_type "protein_coding"; transcript_name "Ftsj1-202"; protein_id "ENSMUSP00000111257.2"; transcript_support_level "5"; mgi_id "MGI:1859648"; tag "basic"; havana_gene "OTTMUSG00000018132.1"; havana_transcript "OTTMUST00000043794.1";
chrX	HAVANA	exon	8112966	8113019	.	-	.	gene_id "ENSMUSG00000031171.12"; transcript_id "ENSMUST00000115594.8"; exon_number "15"; exon_id "ENSMUSE00000207066.2"; gene_type "protein_coding"; gene_name "Ftsj1"; transcript_type "protein_coding"; transcript_name "Ftsj1-202"; protein_id "ENSMUSP00000111257.2"; transcript_support_level "5"; mgi_id "MGI:1859648"; tag "basic"; havana_gene "OTTMUSG00000018132.1"; havana_transcript "OTTMUST00000043794.1";
chrX	HAVANA	CDS	8112966	8113019	.	-	.	gene_id "ENSMUSG00000031171.12"; transcript_id "ENSMUST00000115594.8"; exon_number "16"; exon_id "ENSMUSE00000207066.2"; gene_type "protein_coding"; gene_name "Ftsj1"; transcript_type "protein_coding"; transcript_name "Ftsj1-202"; protein_id "ENSMUSP00000111257.2"; transcript_support_level "5"; mgi_id "MGI:1859648"; tag "basic"; havana_gene "OTTMUSG00000018132.1"; havana_transcript "OTTMUST00000043794.1";
chrX	HAVANA	exon	8112771	8112873	.	-	.	gene_id "ENSMUSG00000031171.12"; transcript_id "ENSMUST00000115594.8"; exon_number "17"; exon_id "ENSMUSE00000207064.2"; gene_type "protein_coding"; gene_name "Ftsj1"; transcript_type "protein_coding"; transcript_name "Ftsj1-202"; protein_id "ENSMUSP00000111257.2"; transcript_support_level "5"; mgi_id "MGI:1859648"; tag "basic"; havana_gene "OTTMUSG00000018132.1"; havana_transcript "OTTMUST00000043794.1";
chrX	HAVANA	CDS	8112771	8112873	.	-	.	gene_id "ENSMUSG00000031171.12"; transcript_id "ENSMUST00000115594.8"; exon_number "18"; exon_id "ENSMUSE00000207064.2"; gene_type "protein_coding"; gene_name "Ftsj1"; transcript_type "protein_coding"; transcript_name "Ftsj1-202"; protein_id "ENSMUSP00000111257.2"; transcript_support_level "5"; mgi_id "MGI:1859648"; tag "basic"; havana_gene "OTTMUSG00000018132.1"; havana_transcript "OTTMUST00000043794.1";
chrX	HAVANA	exon	8112575	8112658	.	-	.	gene_id "ENSMUSG00000031171.12"; transcript_id "ENSMUST00000115594.8"; exon_number "19"; exon_id "ENSMUSE00000207063.2"; gene_type "protein_coding"; gene_name "Ftsj1"; transcript_type "protein_coding"; transcript_name "Ftsj1-202"; protein_id "ENSMUSP00000111257.2"; transcript_support_level "5"; mgi_id "MGI:1859648"; tag "basic"; havana_gene "OTTMUSG00000018132.1"; havana_transcript "OTTMUST00000043794.1";
chrX	HAVANA	CDS	8112575	8112658	.	-	.	gene_id "ENSMUSG00000031171.12"; transcript_id "ENSMUST00000115594.8"; exon_number "20"; exon_id "ENSMUSE00000207063.2"; gene_type "protein_coding"; gene_name "Ftsj1"; transcript_type "protein_coding"; transcript_name "Ftsj1-202"; protein_id "ENSMUSP00000111257.2"; transcript_support_level "5"; mgi_id "MGI:1859648"; tag "basic"; havana_gene "OTTMUSG00000018132.1"; havana_transcript "OTTMUST00000043794.1";
chrX	HAVANA	exon	8111791	8111888	.	-	.	gene_id "ENSMUSG00000031171.12"; transcript_id "ENSMUST00000115594.8"; exon_number "21"; exon_id "ENSMUSE00000703520.2"; gene_type "protein_coding"; gene_name "Ftsj1"; transcript_type "protein_coding"; transcript_name "Ftsj1-202"; protein_id "ENSMUSP00000111257.2"; transcript_support_level "5"; mgi_id "MGI:1859648"; tag "basic"; havana_gene "OTTMUSG00000018132.1"; havana_transcript "OTTMUST00000043794.1";
chrX	HAVANA	CDS	8111791	8111888	.	-	.	gene_id "ENSMUSG00000031171.12"; transcript_id "ENSMUST00000115594.8"; exon_number "22"; exon_id "ENSMUSE00000703520.2"; gene_type "protein_coding"; gene_name "Ftsj1"; transcript_type "protein_coding"; transcript_name "Ftsj1-202"; protein_id "ENSMUSP00000111257.2"; transcript_support_level "5"; mgi_id "MGI:1859648"; tag "basic"; havana_gene "OTTMUSG00000018132.1"; havana_transcript "OTTMUST00000043794.1";
chrX	HAVANA	exon	8111523	8111669	.	-	.	gene_id "ENSMUSG00000031171.12"; transcript_id "ENSMUST00000115594.8"; exon_number "23"; exon_id "ENSMUSE00000703516.2"; gene_type "protein_coding"; gene_name "Ftsj1"; transcript_type "protein_coding"; transcript_name "Ftsj1-202"; protein_id "ENSMUSP00000111257.2"; transcript_support_level "5"; mgi_id "MGI:1859648"; tag "basic"; havana_gene "OTTMUSG00000018132.1"; havana_transcript "OTTMUST00000043794.1";
chrX	HAVANA	CDS	8111523	8111669	.	-	.	gene_id "ENSMUSG00000031171.12"; transcript_id "ENSMUST00000115594.8"; exon_number "24"; exon_id "ENSMUSE00000703516.2"; gene_type "protein_coding"; gene_name "Ftsj1"; transcript_type "protein_coding"; transcript_name "Ftsj1-202"; protein_id "ENSMUSP00000111257.2"; transcript_support_level "5"; mgi_id "MGI:1859648"; tag "basic"; havana_gene "OTTMUSG00000018132.1"; havana_transcript "OTTMUST00000043794.1";
chrX	HAVANA	CDS	8111317	8111340	.	-	.	gene_id "ENSMUSG00000031171.12"; transcript_id "ENSMUST00000115594.8"; exon_number "25"; exon_id "chrX.280";
chrX	HAVANA	stop_codon	8111314	8111316	.	-	.	gene_id "ENSMUSG00000031171.12"; transcript_id "ENSMUST00000115594.8"; exon_number "26"; exon_id "chrX.281";
chrX	HAVANA	exon	8111299	8111340	.	-	.	gene_id "ENSMUSG00000031171.12"; transcript_id "ENSMUST00000115594.8"; exon_number "27"; exon_id "ENSMUSE00000207058.2"; gene_type "protein_coding"; gene_name "Ftsj1"; transcript_type "protein_coding"; transcript_name "Ftsj1-202"; protein_id "ENSMUSP00000111257.2"; transcript_support_level "5"; mgi_id "MGI:1859648"; tag "basic"; havana_gene "OTTMUSG00000018132.1"; havana_transcript "OTTMUST00000043794.1";
chrX	HAVANA	UTR	8111299	8111316	.	-	.	gene_id "ENSMUSG00000031171.12"; transcript_id "ENSMUST00000115594.8"; exon_number "28"; exon_id "chrX.282";
chrX	HAVANA	exon	8106659	8107069	.	-	.	gene_id "ENSMUSG00000031171.12"; transcript_id "ENSMUST00000115594.8"; exon_number "29"; exon_id "ENSMUSE00000703519.2"; gene_type "protein_coding"; gene_name "Ftsj1"; transcript_type "protein_coding"; transcript_name "Ftsj1-202"; protein_id "ENSMUSP00000111257.2"; transcript_support_level "5"; mgi_id "MGI:1859648"; tag "basic"; havana_gene "OTTMUSG00000018132.1"; havana_transcript "OTTMUST00000043794.1";
chrX	HAVANA	UTR	8106659	8107069	.	-	.	gene_id "ENSMUSG00000031171.12"; transcript_id "ENSMUST00000115594.8"; exon_number "30"; exon_id "ENSMUSE00000703519.2"; gene_type "protein_coding"; gene_name "Ftsj1"; transcript_type "protein_coding"; transcript_name "Ftsj1-202"; protein_id "ENSMUSP00000111257.2"; transcript_support_level "5"; mgi_id "MGI:1859648"; tag "basic"; havana_gene "OTTMUSG00000018132.1"; havana_transcript "OTTMUST00000043794.1";
chrX	HAVANA	transcript	8114761	8118602	.	-	.	gene_id "ENSMUSG00000031171.12"; transcript_id "ENSMUST00000147467.2"; exons "5"; gene_type "protein_coding"; gene_name "Ftsj1"; transcript_type "retained_intron"; transcript_name "Ftsj1-206"; transcript_support_level "2"; mgi_id "MGI:1859648"; havana_gene "OTTMUSG00000018132.1"; havana_transcript "OTTMUST00000043796.1";
chrX	HAVANA	exon	8118411	8118602	.	-	.	gene_id "ENSMUSG00000031171.12"; transcript_id "ENSMUST00000147467.2"; exon_number "1"; exon_id "ENSMUSE00000771108.2"; gene_type "protein_coding"; gene_name "Ftsj1"; transcript_type "retained_intron"; transcript_name "Ftsj1-206"; transcript_support_level "2"; mgi_id "MGI:1859648"; havana_gene "OTTMUSG00000018132.1"; havana_transcript "OTTMUST00000043796.1";
chrX	HAVANA	exon	8117119	8117276	.	-	.	gene_id "ENSMUSG00000031171.12"; transcript_id "ENSMUST00000147467.2"; exon_number "2"; exon_id "ENSMUSE00001286363.2"; gene_type "protein_coding"; gene_name "Ftsj1"; transcript_type "retained_intron"; transcript_name "Ftsj1-206"; transcript_support_level "2"; mgi_id "MGI:1859648"; havana_gene "OTTMUSG00000018132.1"; havana_transcript "OTTMUST00000043796.1";
chrX	HAVANA	exon	8116808	8116877	.	-	.	gene_id "ENSMUSG00000031171.12"; transcript_id "ENSMUST00000147467.2"; exon_number "3"; exon_id "ENSMUSE00001294788.2"; gene_type "protein_coding"; gene_name "Ftsj1"; transcript_type "retained_intron"; transcript_name "Ftsj1-206"; transcript_support_level "2"; mgi_id "MGI:1859648"; havana_gene "OTTMUSG00000018132.1"; havana_transcript "OTTMUST00000043796.1";
chrX	HAVANA	exon	8116635	8116725	.	-	.	gene_id "ENSMUSG00000031171.12"; transcript_id "ENSMUST00000147467.2"; exon_number "4"; exon_id "ENSMUSE00001208184.2"; gene_type "protein_coding"; gene_name "Ftsj1"; transcript_type "retained_intron"; transcript_name "Ftsj1-206"; transcript_support_level "2"; mgi_id "MGI:1859648"; havana_gene "OTTMUSG00000018132.1"; havana_transcript "OTTMUST00000043796.1";
chrX	HAVANA	exon	8114761	8115296	.	-	.	gene_id "ENSMUSG00000031171.12"; transcript_id "ENSMUST00000147467.2"; exon_number "5"; exon_id "ENSMUSE00000798947.2"; gene_type "protein_coding"; gene_name "Ftsj1"; transcript_type "retained_intron"; transcript_name "Ftsj1-206"; transcript_support_level "2"; mgi_id "MGI:1859648"; havana_gene "OTTMUSG00000018132.1"; havana_transcript "OTTMUST00000043796.1";
chrX	HAVANA	gene	8123841	8146418	.	+	.	gene_id "ENSMUSG00000031170.15"; transcripts "2"; gene_type "protein_coding"; gene_name "Slc38a5"; mgi_id "MGI:2148066"; havana_gene "OTTMUSG00000018133.1";
chrX	IsoQuant	transcript	8123841	8146418	.	+	.	gene_id "ENSMUSG00000031170.15"; transcript_id "transcript376.chrX.nnic"; exons "16";
chrX	IsoQuant	exon	8123841	8124056	.	+	.	gene_id "ENSMUSG00000031170.15"; transcript_id "transcript376.chrX.nnic"; exon_number "1"; exon_id "283";
chrX	IsoQuant	exon	8138126	8138182	.	+	.	gene_id "ENSMUSG00000031170.15"; transcript_id "transcript376.chrX.nnic"; exon_number "2"; exon_id "ENSMUSE00001251588.2";
chrX	IsoQuant	exon	8138270	8138348	.	+	.	gene_id "ENSMUSG00000031170.15"; transcript_id "transcript376.chrX.nnic"; exon_number "3"; exon_id "ENSMUSE00000207046.2";
chrX	IsoQuant	exon	8138891	8139006	.	+	.	gene_id "ENSMUSG00000031170.15"; transcript_id "transcript376.chrX.nnic"; exon_number "4"; exon_id "ENSMUSE00000207040.2";
chrX	IsoQuant	exon	8139114	8139187	.	+	.	gene_id "ENSMUSG00000031170.15"; transcript_id "transcript376.chrX.nnic"; exon_number "5"; exon_id "ENSMUSE00000207042.2";
chrX	IsoQuant	exon	8139826	8139918	.	+	.	gene_id "ENSMUSG00000031170.15"; transcript_id "transcript376.chrX.nnic"; exon_number "6"; exon_id "ENSMUSE00000207050.2";
chrX	IsoQuant	exon	8140037	8140115	.	+	.	gene_id "ENSMUSG00000031170.15"; transcript_id "transcript376.chrX.nnic"; exon_number "7"; exon_id "ENSMUSE00000207044.2";
chrX	IsoQuant	exon	8142359	8142441	.	+	.	gene_id "ENSMUSG00000031170.15"; transcript_id "transcript376.chrX.nnic"; exon_number "8"; exon_id "ENSMUSE00000207045.2";
chrX	IsoQuant	exon	8142818	8142876	.	+	.	gene_id "ENSMUSG00000031170.15"; transcript_id "transcript376.chrX.nnic"; exon_number "9"; exon_id "ENSMUSE00000207049.2";
chrX	IsoQuant	exon	8142979	8143107	.	+	.	gene_id "ENSMUSG00000031170.15"; transcript_id "transcript376.chrX.nnic"; exon_number "10"; exon_id "ENSMUSE00000207048.2";
chrX	IsoQuant	exon	8143260	8143339	.	+	.	gene_id "ENSMUSG00000031170.15"; transcript_id "transcript376.chrX.nnic"; exon_number "11"; exon_id "ENSMUSE00000207051.2";
chrX	IsoQuant	exon	8143932	8144032	.	+	.	gene_id "ENSMUSG00000031170.15"; transcript_id "transcript376.chrX.nnic"; exon_number "12"; exon_id "ENSMUSE00000207053.2";
chrX	IsoQuant	exon	8144268	8144383	.	+	.	gene_id "ENSMUSG00000031170.15"; transcript_id "transcript376.chrX.nnic"; exon_number "13"; exon_id "ENSMUSE00000207041.2";
chrX	IsoQuant	exon	8145097	8145241	.	+	.	gene_id "ENSMUSG00000031170.15"; transcript_id "transcript376.chrX.nnic"; exon_number "14"; exon_id "ENSMUSE00000207054.2";
chrX	IsoQuant	exon	8145332	8145435	.	+	.	gene_id "ENSMUSG00000031170.15"; transcript_id "transcript376.chrX.nnic"; exon_number "15"; exon_id "ENSMUSE00000207047.2";
chrX	IsoQuant	exon	8145991	8146418	.	+	.	gene_id "ENSMUSG00000031170.15"; transcript_id "transcript376.chrX.nnic"; exon_number "16"; exon_id "ENSMUSE00000703510.2";
chrX	HAVANA	transcript	8137620	8146418	.	+	.	gene_id "ENSMUSG00000031170.15"; transcript_id "ENSMUST00000033512.11"; exons "16"; gene_type "protein_coding"; gene_name "Slc38a5"; transcript_type "protein_coding"; transcript_name "Slc38a5-201"; protein_id "ENSMUSP00000033512.5"; transcript_support_level "1"; mgi_id "MGI:2148066"; tag "basic"; ccdsid "CCDS52990.1"; havana_gene "OTTMUSG00000018133.1"; havana_transcript "OTTMUST00000043799.1";
chrX	HAVANA	UTR	8137620	8137721	.	+	.	gene_id "ENSMUSG00000031170.15"; transcript_id "ENSMUST00000033512.11"; exon_number "1"; exon_id "284";
chrX	HAVANA	exon	8137620	8137744	.	+	.	gene_id "ENSMUSG00000031170.15"; transcript_id "ENSMUST00000033512.11"; exon_number "2"; exon_id "ENSMUSE00000398136.5"; gene_type "protein_coding"; gene_name "Slc38a5"; transcript_type "protein_coding"; transcript_name "Slc38a5-201"; protein_id "ENSMUSP00000033512.5"; transcript_support_level "1"; mgi_id "MGI:2148066"; tag "basic"; ccdsid "CCDS52990.1"; havana_gene "OTTMUSG00000018133.1"; havana_transcript "OTTMUST00000043799.1";
chrX	HAVANA	start_codon	8137722	8137724	.	+	.	gene_id "ENSMUSG00000031170.15"; transcript_id "ENSMUST00000033512.11"; exon_number "3"; exon_id "285";
chrX	HAVANA	CDS	8137722	8137744	.	+	.	gene_id "ENSMUSG00000031170.15"; transcript_id "ENSMUST00000033512.11"; exon_number "4"; exon_id "286";
chrX	HAVANA	CDS	8138126	8138182	.	+	.	gene_id "ENSMUSG00000031170.15"; transcript_id "ENSMUST00000033512.11"; exon_number "5"; exon_id "ENSMUSE00001251588.2"; gene_type "protein_coding"; gene_name "Slc38a5"; transcript_type "protein_coding"; transcript_name "Slc38a5-201"; protein_id "ENSMUSP00000033512.5"; transcript_support_level "1"; mgi_id "MGI:2148066"; tag "basic"; ccdsid "CCDS52990.1"; havana_gene "OTTMUSG00000018133.1"; havana_transcript "OTTMUST00000043799.1";
chrX	HAVANA	exon	8138126	8138182	.	+	.	gene_id "ENSMUSG00000031170.15"; transcript_id "ENSMUST00000033512.11"; exon_number "6"; exon_id "ENSMUSE00001251588.2"; gene_type "protein_coding"; gene_name "Slc38a5"; transcript_type "protein_coding"; transcript_name "Slc38a5-201"; protein_id "ENSMUSP00000033512.5"; transcript_support_level "1"; mgi_id "MGI:2148066"; tag "basic"; ccdsid "CCDS52990.1"; havana_gene "OTTMUSG00000018133.1"; havana_transcript "OTTMUST00000043799.1";
chrX	HAVANA	CDS	8138270	8138348	.	+	.	gene_id "ENSMUSG00000031170.15"; transcript_id "ENSMUST00000033512.11"; exon_number "7"; exon_id "ENSMUSE00000207046.2"; gene_type "protein_coding"; gene_name "Slc38a5"; transcript_type "protein_coding"; transcript_name "Slc38a5-201"; protein_id "ENSMUSP00000033512.5"; transcript_support_level "1"; mgi_id "MGI:2148066"; tag "basic"; ccdsid "CCDS52990.1"; havana_gene "OTTMUSG00000018133.1"; havana_transcript "OTTMUST00000043799.1";
chrX	HAVANA	exon	8138270	8138348	.	+	.	gene_id "ENSMUSG00000031170.15"; transcript_id "ENSMUST00000033512.11"; exon_number "8"; exon_id "ENSMUSE00000207046.2"; gene_type "protein_coding"; gene_name "Slc38a5"; transcript_type "protein_coding"; transcript_name "Slc38a5-201"; protein_id "ENSMUSP00000033512.5"; transcript_support_level "1"; mgi_id "MGI:2148066"; tag "basic"; ccdsid "CCDS52990.1"; havana_gene "OTTMUSG00000018133.1"; havana_transcript "OTTMUST00000043799.1";
chrX	HAVANA	CDS	8138891	8139006	.	+	.	gene_id "ENSMUSG00000031170.15"; transcript_id "ENSMUST00000033512.11"; exon_number "9"; exon_id "ENSMUSE00000207040.2"; gene_type "protein_coding"; gene_name "Slc38a5"; transcript_type "protein_coding"; transcript_name "Slc38a5-201"; protein_id "ENSMUSP00000033512.5"; transcript_support_level "1"; mgi_id "MGI:2148066"; tag "basic"; ccdsid "CCDS52990.1"; havana_gene "OTTMUSG00000018133.1"; havana_transcript "OTTMUST00000043799.1";
chrX	HAVANA	exon	8138891	8139006	.	+	.	gene_id "ENSMUSG00000031170.15"; transcript_id "ENSMUST00000033512.11"; exon_number "10"; exon_id "ENSMUSE00000207040.2"; gene_type "protein_coding"; gene_name "Slc38a5"; transcript_type "protein_coding"; transcript_name "Slc38a5-201"; protein_id "ENSMUSP00000033512.5"; transcript_support_level "1"; mgi_id "MGI:2148066"; tag "basic"; ccdsid "CCDS52990.1"; havana_gene "OTTMUSG00000018133.1"; havana_transcript "OTTMUST00000043799.1";
chrX	HAVANA	CDS	8139114	8139187	.	+	.	gene_id "ENSMUSG00000031170.15"; transcript_id "ENSMUST00000033512.11"; exon_number "11"; exon_id "ENSMUSE00000207042.2"; gene_type "protein_coding"; gene_name "Slc38a5"; transcript_type "protein_coding"; transcript_name "Slc38a5-201"; protein_id "ENSMUSP00000033512.5"; transcript_support_level "1"; mgi_id "MGI:2148066"; tag "basic"; ccdsid "CCDS52990.1"; havana_gene "OTTMUSG00000018133.1"; havana_transcript "OTTMUST00000043799.1";
chrX	HAVANA	exon	8139114	8139187	.	+	.	gene_id "ENSMUSG00000031170.15"; transcript_id "ENSMUST00000033512.11"; exon_number "12"; exon_id "ENSMUSE00000207042.2"; gene_type "protein_coding"; gene_name "Slc38a5"; transcript_type "protein_coding"; transcript_name "Slc38a5-201"; protein_id "ENSMUSP00000033512.5"; transcript_support_level "1"; mgi_id "MGI:2148066"; tag "basic"; ccdsid "CCDS52990.1"; havana_gene "OTTMUSG00000018133.1"; havana_transcript "OTTMUST00000043799.1";
chrX	HAVANA	CDS	8139826	8139918	.	+	.	gene_id "ENSMUSG00000031170.15"; transcript_id "ENSMUST00000033512.11"; exon_number "13"; exon_id "ENSMUSE00000207050.2"; gene_type "protein_coding"; gene_name "Slc38a5"; transcript_type "protein_coding"; transcript_name "Slc38a5-201"; protein_id "ENSMUSP00000033512.5"; transcript_support_level "1"; mgi_id "MGI:2148066"; tag "basic"; ccdsid "CCDS52990.1"; havana_gene "OTTMUSG00000018133.1"; havana_transcript "OTTMUST00000043799.1";
chrX	HAVANA	exon	8139826	8139918	.	+	.	gene_id "ENSMUSG00000031170.15"; transcript_id "ENSMUST00000033512.11"; exon_number "14"; exon_id "ENSMUSE00000207050.2"; gene_type "protein_coding"; gene_name "Slc38a5"; transcript_type "protein_coding"; transcript_name "Slc38a5-201"; protein_id "ENSMUSP00000033512.5"; transcript_support_level "1"; mgi_id "MGI:2148066"; tag "basic"; ccdsid "CCDS52990.1"; havana_gene "OTTMUSG00000018133.1"; havana_transcript "OTTMUST00000043799.1";
chrX	HAVANA	CDS	8140037	8140115	.	+	.	gene_id "ENSMUSG00000031170.15"; transcript_id "ENSMUST00000033512.11"; exon_number "15"; exon_id "ENSMUSE00000207044.2"; gene_type "protein_coding"; gene_name "Slc38a5"; transcript_type "protein_coding"; transcript_name "Slc38a5-201"; protein_id "ENSMUSP00000033512.5"; transcript_support_level "1"; mgi_id "MGI:2148066"; tag "basic"; ccdsid "CCDS52990.1"; havana_gene "OTTMUSG00000018133.1"; havana_transcript "OTTMUST00000043799.1";
chrX	HAVANA	exon	8140037	8140115	.	+	.	gene_id "ENSMUSG00000031170.15"; transcript_id "ENSMUST00000033512.11"; exon_number "16"; exon_id "ENSMUSE00000207044.2"; gene_type "protein_coding"; gene_name "Slc38a5"; transcript_type "protein_coding"; transcript_name "Slc38a5-201"; protein_id "ENSMUSP00000033512.5"; transcript_support_level "1"; mgi_id "MGI:2148066"; tag "basic"; ccdsid "CCDS52990.1"; havana_gene "OTTMUSG00000018133.1"; havana_transcript "OTTMUST00000043799.1";
chrX	HAVANA	CDS	8142359	8142441	.	+	.	gene_id "ENSMUSG00000031170.15"; transcript_id "ENSMUST00000033512.11"; exon_number "17"; exon_id "ENSMUSE00000207045.2"; gene_type "protein_coding"; gene_name "Slc38a5"; transcript_type "protein_coding"; transcript_name "Slc38a5-201"; protein_id "ENSMUSP00000033512.5"; transcript_support_level "1"; mgi_id "MGI:2148066"; tag "basic"; ccdsid "CCDS52990.1"; havana_gene "OTTMUSG00000018133.1"; havana_transcript "OTTMUST00000043799.1";
chrX	HAVANA	exon	8142359	8142441	.	+	.	gene_id "ENSMUSG00000031170.15"; transcript_id "ENSMUST00000033512.11"; exon_number "18"; exon_id "ENSMUSE00000207045.2"; gene_type "protein_coding"; gene_name "Slc38a5"; transcript_type "protein_coding"; transcript_name "Slc38a5-201"; protein_id "ENSMUSP00000033512.5"; transcript_support_level "1"; mgi_id "MGI:2148066"; tag "basic"; ccdsid "CCDS52990.1"; havana_gene "OTTMUSG00000018133.1"; havana_transcript "OTTMUST00000043799.1";
chrX	HAVANA	CDS	8142818	8142876	.	+	.	gene_id "ENSMUSG00000031170.15"; transcript_id "ENSMUST00000033512.11"; exon_number "19"; exon_id "ENSMUSE00000207049.2"; gene_type "protein_coding"; gene_name "Slc38a5"; transcript_type "protein_coding"; transcript_name "Slc38a5-201"; protein_id "ENSMUSP00000033512.5"; transcript_support_level "1"; mgi_id "MGI:2148066"; tag "basic"; ccdsid "CCDS52990.1"; havana_gene "OTTMUSG00000018133.1"; havana_transcript "OTTMUST00000043799.1";
chrX	HAVANA	exon	8142818	8142876	.	+	.	gene_id "ENSMUSG00000031170.15"; transcript_id "ENSMUST00000033512.11"; exon_number "20"; exon_id "ENSMUSE00000207049.2"; gene_type "protein_coding"; gene_name "Slc38a5"; transcript_type "protein_coding"; transcript_name "Slc38a5-201"; protein_id "ENSMUSP00000033512.5"; transcript_support_level "1"; mgi_id "MGI:2148066"; tag "basic"; ccdsid "CCDS52990.1"; havana_gene "OTTMUSG00000018133.1"; havana_transcript "OTTMUST00000043799.1";
chrX	HAVANA	CDS	8142979	8143107	.	+	.	gene_id "ENSMUSG00000031170.15"; transcript_id "ENSMUST00000033512.11"; exon_number "21"; exon_id "ENSMUSE00000207048.2"; gene_type "protein_coding"; gene_name "Slc38a5"; transcript_type "protein_coding"; transcript_name "Slc38a5-201"; protein_id "ENSMUSP00000033512.5"; transcript_support_level "1"; mgi_id "MGI:2148066"; tag "basic"; ccdsid "CCDS52990.1"; havana_gene "OTTMUSG00000018133.1"; havana_transcript "OTTMUST00000043799.1";
chrX	HAVANA	exon	8142979	8143107	.	+	.	gene_id "ENSMUSG00000031170.15"; transcript_id "ENSMUST00000033512.11"; exon_number "22"; exon_id "ENSMUSE00000207048.2"; gene_type "protein_coding"; gene_name "Slc38a5"; transcript_type "protein_coding"; transcript_name "Slc38a5-201"; protein_id "ENSMUSP00000033512.5"; transcript_support_level "1"; mgi_id "MGI:2148066"; tag "basic"; ccdsid "CCDS52990.1"; havana_gene "OTTMUSG00000018133.1"; havana_transcript "OTTMUST00000043799.1";
chrX	HAVANA	CDS	8143260	8143339	.	+	.	gene_id "ENSMUSG00000031170.15"; transcript_id "ENSMUST00000033512.11"; exon_number "23"; exon_id "ENSMUSE00000207051.2"; gene_type "protein_coding"; gene_name "Slc38a5"; transcript_type "protein_coding"; transcript_name "Slc38a5-201"; protein_id "ENSMUSP00000033512.5"; transcript_support_level "1"; mgi_id "MGI:2148066"; tag "basic"; ccdsid "CCDS52990.1"; havana_gene "OTTMUSG00000018133.1"; havana_transcript "OTTMUST00000043799.1";
chrX	HAVANA	exon	8143260	8143339	.	+	.	gene_id "ENSMUSG00000031170.15"; transcript_id "ENSMUST00000033512.11"; exon_number "24"; exon_id "ENSMUSE00000207051.2"; gene_type "protein_coding"; gene_name "Slc38a5"; transcript_type "protein_coding"; transcript_name "Slc38a5-201"; protein_id "ENSMUSP00000033512.5"; transcript_support_level "1"; mgi_id "MGI:2148066"; tag "basic"; ccdsid "CCDS52990.1"; havana_gene "OTTMUSG00000018133.1"; havana_transcript "OTTMUST00000043799.1";
chrX	HAVANA	CDS	8143932	8144032	.	+	.	gene_id "ENSMUSG00000031170.15"; transcript_id "ENSMUST00000033512.11"; exon_number "25"; exon_id "ENSMUSE00000207053.2"; gene_type "protein_coding"; gene_name "Slc38a5"; transcript_type "protein_coding"; transcript_name "Slc38a5-201"; protein_id "ENSMUSP00000033512.5"; transcript_support_level "1"; mgi_id "MGI:2148066"; tag "basic"; ccdsid "CCDS52990.1"; havana_gene "OTTMUSG00000018133.1"; havana_transcript "OTTMUST00000043799.1";
chrX	HAVANA	exon	8143932	8144032	.	+	.	gene_id "ENSMUSG00000031170.15"; transcript_id "ENSMUST00000033512.11"; exon_number "26"; exon_id "ENSMUSE00000207053.2"; gene_type "protein_coding"; gene_name "Slc38a5"; transcript_type "protein_coding"; transcript_name "Slc38a5-201"; protein_id "ENSMUSP00000033512.5"; transcript_support_level "1"; mgi_id "MGI:2148066"; tag "basic"; ccdsid "CCDS52990.1"; havana_gene "OTTMUSG00000018133.1"; havana_transcript "OTTMUST00000043799.1";
chrX	HAVANA	CDS	8144268	8144383	.	+	.	gene_id "ENSMUSG00000031170.15"; transcript_id "ENSMUST00000033512.11"; exon_number "27"; exon_id "ENSMUSE00000207041.2"; gene_type "protein_coding"; gene_name "Slc38a5"; transcript_type "protein_coding"; transcript_name "Slc38a5-201"; protein_id "ENSMUSP00000033512.5"; transcript_support_level "1"; mgi_id "MGI:2148066"; tag "basic"; ccdsid "CCDS52990.1"; havana_gene "OTTMUSG00000018133.1"; havana_transcript "OTTMUST00000043799.1";
chrX	HAVANA	exon	8144268	8144383	.	+	.	gene_id "ENSMUSG00000031170.15"; transcript_id "ENSMUST00000033512.11"; exon_number "28"; exon_id "ENSMUSE00000207041.2"; gene_type "protein_coding"; gene_name "Slc38a5"; transcript_type "protein_coding"; transcript_name "Slc38a5-201"; protein_id "ENSMUSP00000033512.5"; transcript_support_level "1"; mgi_id "MGI:2148066"; tag "basic"; ccdsid "CCDS52990.1"; havana_gene "OTTMUSG00000018133.1"; havana_transcript "OTTMUST00000043799.1";
chrX	HAVANA	CDS	8145097	8145241	.	+	.	gene_id "ENSMUSG00000031170.15"; transcript_id "ENSMUST00000033512.11"; exon_number "29"; exon_id "ENSMUSE00000207054.2"; gene_type "protein_coding"; gene_name "Slc38a5"; transcript_type "protein_coding"; transcript_name "Slc38a5-201"; protein_id "ENSMUSP00000033512.5"; transcript_support_level "1"; mgi_id "MGI:2148066"; tag "basic"; ccdsid "CCDS52990.1"; havana_gene "OTTMUSG00000018133.1"; havana_transcript "OTTMUST00000043799.1";
chrX	HAVANA	exon	8145097	8145241	.	+	.	gene_id "ENSMUSG00000031170.15"; transcript_id "ENSMUST00000033512.11"; exon_number "30"; exon_id "ENSMUSE00000207054.2"; gene_type "protein_coding"; gene_name "Slc38a5"; transcript_type "protein_coding"; transcript_name "Slc38a5-201"; protein_id "ENSMUSP00000033512.5"; transcript_support_level "1"; mgi_id "MGI:2148066"; tag "basic"; ccdsid "CCDS52990.1"; havana_gene "OTTMUSG00000018133.1"; havana_transcript "OTTMUST00000043799.1";
chrX	HAVANA	CDS	8145332	8145435	.	+	.	gene_id "ENSMUSG00000031170.15"; transcript_id "ENSMUST00000033512.11"; exon_number "31"; exon_id "ENSMUSE00000207047.2"; gene_type "protein_coding"; gene_name "Slc38a5"; transcript_type "protein_coding"; transcript_name "Slc38a5-201"; protein_id "ENSMUSP00000033512.5"; transcript_support_level "1"; mgi_id "MGI:2148066"; tag "basic"; ccdsid "CCDS52990.1"; havana_gene "OTTMUSG00000018133.1"; havana_transcript "OTTMUST00000043799.1";
chrX	HAVANA	exon	8145332	8145435	.	+	.	gene_id "ENSMUSG00000031170.15"; transcript_id "ENSMUST00000033512.11"; exon_number "32"; exon_id "ENSMUSE00000207047.2"; gene_type "protein_coding"; gene_name "Slc38a5"; transcript_type "protein_coding"; transcript_name "Slc38a5-201"; protein_id "ENSMUSP00000033512.5"; transcript_support_level "1"; mgi_id "MGI:2148066"; tag "basic"; ccdsid "CCDS52990.1"; havana_gene "OTTMUSG00000018133.1"; havana_transcript "OTTMUST00000043799.1";
chrX	HAVANA	CDS	8145991	8146089	.	+	.	gene_id "ENSMUSG00000031170.15"; transcript_id "ENSMUST00000033512.11"; exon_number "33"; exon_id "287";
chrX	HAVANA	exon	8145991	8146418	.	+	.	gene_id "ENSMUSG00000031170.15"; transcript_id "ENSMUST00000033512.11"; exon_number "34"; exon_id "ENSMUSE00000703510.2"; gene_type "protein_coding"; gene_name "Slc38a5"; transcript_type "protein_coding"; transcript_name "Slc38a5-201"; protein_id "ENSMUSP00000033512.5"; transcript_support_level "1"; mgi_id "MGI:2148066"; tag "basic"; ccdsid "CCDS52990.1"; havana_gene "OTTMUSG00000018133.1"; havana_transcript "OTTMUST00000043799.1";
chrX	HAVANA	stop_codon	8146090	8146092	.	+	.	gene_id "ENSMUSG00000031170.15"; transcript_id "ENSMUST00000033512.11"; exon_number "35"; exon_id "288";
chrX	HAVANA	UTR	8146090	8146418	.	+	.	gene_id "ENSMUSG00000031170.15"; transcript_id "ENSMUST00000033512.11"; exon_number "36"; exon_id "289";
chrX	HAVANA	gene	8695975	8760050	.	-	.	gene_id "ENSMUSG00000142802.1"; transcripts "1"; gene_type "lncRNA"; gene_name "ENSMUSG00000142802"; tag "overlaps_pseudogene";
chrX	IsoQuant	transcript	8726666	8759206	.	-	.	gene_id "ENSMUSG00000142802.1"; transcript_id "transcript381.chrX.nnic"; exons "4";
chrX	IsoQuant	exon	8758850	8759206	.	-	.	gene_id "ENSMUSG00000142802.1"; transcript_id "transcript381.chrX.nnic"; exon_number "1"; exon_id "290";
chrX	IsoQuant	exon	8756325	8756404	.	-	.	gene_id "ENSMUSG00000142802.1"; transcript_id "transcript381.chrX.nnic"; exon_number "2"; exon_id "ENSMUSE00001734349.1";
chrX	IsoQuant	exon	8755659	8755715	.	-	.	gene_id "ENSMUSG00000142802.1"; transcript_id "transcript381.chrX.nnic"; exon_number "3"; exon_id "ENSMUSE00001734351.1";
chrX	IsoQuant	exon	8726666	8729206	.	-	.	gene_id "ENSMUSG00000142802.1"; transcript_id "transcript381.chrX.nnic"; exon_number "4"; exon_id "291";
chrX	HAVANA	gene	8758621	8761203	.	+	.	gene_id "ENSMUSG00000052364.5"; transcripts "1"; gene_type "protein_coding"; gene_name "B630019K06Rik"; mgi_id "MGI:2147918"; havana_gene "OTTMUSG00000016905.1";
chrX	HAVANA	transcript	8758621	8761203	.	+	.	gene_id "ENSMUSG00000052364.5"; transcript_id "ENSMUST00000064196.5"; exons "1"; gene_type "protein_coding"; gene_name "B630019K06Rik"; transcript_type "protein_coding"; transcript_name "B630019K06Rik-201"; protein_id "ENSMUSP00000070261.4"; transcript_support_level "NA"; mgi_id "MGI:2147918"; tag "basic"; havana_gene "OTTMUSG00000016905.1"; havana_transcript "OTTMUST00000041024.1";
chrX	HAVANA	UTR	8758621	8758996	.	+	.	gene_id "ENSMUSG00000052364.5"; transcript_id "ENSMUST00000064196.5"; exon_number "1"; exon_id "292";
chrX	HAVANA	exon	8758621	8761203	.	+	.	gene_id "ENSMUSG00000052364.5"; transcript_id "ENSMUST00000064196.5"; exon_number "2"; exon_id "ENSMUSE00000421294.5"; gene_type "protein_coding"; gene_name "B630019K06Rik"; transcript_type "protein_coding"; transcript_name "B630019K06Rik-201"; protein_id "ENSMUSP00000070261.4"; transcript_support_level "NA"; mgi_id "MGI:2147918"; tag "basic"; havana_gene "OTTMUSG00000016905.1"; havana_transcript "OTTMUST00000041024.1";
chrX	HAVANA	start_codon	8758997	8758999	.	+	.	gene_id "ENSMUSG00000052364.5"; transcript_id "ENSMUST00000064196.5"; exon_number "3"; exon_id "293";
chrX	HAVANA	CDS	8758997	8759995	.	+	.	gene_id "ENSMUSG00000052364.5"; transcript_id "ENSMUST00000064196.5"; exon_number "4"; exon_id "294";
chrX	HAVANA	stop_codon	8759996	8759998	.	+	.	gene_id "ENSMUSG00000052364.5"; transcript_id "ENSMUST00000064196.5"; exon_number "5"; exon_id "295";
chrX	HAVANA	UTR	8759996	8761203	.	+	.	gene_id "ENSMUSG00000052364.5"; transcript_id "ENSMUST00000064196.5"; exon_number "6"; exon_id "296";
chrX	HAVANA	gene	9066141	9134324	.	+	.	gene_id "ENSMUSG00000047344.10"; transcripts "1"; gene_type "protein_coding"; gene_name "Lancl3"; mgi_id "MGI:2443335"; havana_gene "OTTMUSG00000016893.1";
chrX	HAVANA	transcript	9066141	9134324	.	+	.	gene_id "ENSMUSG00000047344.10"; transcript_id "ENSMUST00000069763.3"; exons "5"; gene_type "protein_coding"; gene_name "Lancl3"; transcript_type "protein_coding"; transcript_name "Lancl3-201"; protein_id "ENSMUSP00000064516.3"; transcript_support_level "1"; mgi_id "MGI:2443335"; tag "basic"; ccdsid "CCDS30007.1"; havana_gene "OTTMUSG00000016893.1"; havana_transcript "OTTMUST00000040995.1";
chrX	HAVANA	UTR	9066141	9066468	.	+	.	gene_id "ENSMUSG00000047344.10"; transcript_id "ENSMUST00000069763.3"; exon_number "1"; exon_id "297";
chrX	HAVANA	exon	9066141	9067041	.	+	.	gene_id "ENSMUSG00000047344.10"; transcript_id "ENSMUST00000069763.3"; exon_number "2"; exon_id "ENSMUSE00000498651.3"; gene_type "protein_coding"; gene_name "Lancl3"; transcript_type "protein_coding"; transcript_name "Lancl3-201"; protein_id "ENSMUSP00000064516.3"; transcript_support_level "1"; mgi_id "MGI:2443335"; tag "basic"; ccdsid "CCDS30007.1"; havana_gene "OTTMUSG00000016893.1"; havana_transcript "OTTMUST00000040995.1";
chrX	HAVANA	start_codon	9066469	9066471	.	+	.	gene_id "ENSMUSG00000047344.10"; transcript_id "ENSMUST00000069763.3"; exon_number "3"; exon_id "298";
chrX	HAVANA	CDS	9066469	9067041	.	+	.	gene_id "ENSMUSG00000047344.10"; transcript_id "ENSMUST00000069763.3"; exon_number "4"; exon_id "299";
chrX	HAVANA	CDS	9114278	9114401	.	+	.	gene_id "ENSMUSG00000047344.10"; transcript_id "ENSMUST00000069763.3"; exon_number "5"; exon_id "ENSMUSE00000419834.2"; gene_type "protein_coding"; gene_name "Lancl3"; transcript_type "protein_coding"; transcript_name "Lancl3-201"; protein_id "ENSMUSP00000064516.3"; transcript_support_level "1"; mgi_id "MGI:2443335"; tag "basic"; ccdsid "CCDS30007.1"; havana_gene "OTTMUSG00000016893.1"; havana_transcript "OTTMUST00000040995.1";
chrX	HAVANA	exon	9114278	9114401	.	+	.	gene_id "ENSMUSG00000047344.10"; transcript_id "ENSMUST00000069763.3"; exon_number "6"; exon_id "ENSMUSE00000419834.2"; gene_type "protein_coding"; gene_name "Lancl3"; transcript_type "protein_coding"; transcript_name "Lancl3-201"; protein_id "ENSMUSP00000064516.3"; transcript_support_level "1"; mgi_id "MGI:2443335"; tag "basic"; ccdsid "CCDS30007.1"; havana_gene "OTTMUSG00000016893.1"; havana_transcript "OTTMUST00000040995.1";
chrX	HAVANA	CDS	9117461	9117658	.	+	.	gene_id "ENSMUSG00000047344.10"; transcript_id "ENSMUST00000069763.3"; exon_number "7"; exon_id "ENSMUSE00000419829.2"; gene_type "protein_coding"; gene_name "Lancl3"; transcript_type "protein_coding"; transcript_name "Lancl3-201"; protein_id "ENSMUSP00000064516.3"; transcript_support_level "1"; mgi_id "MGI:2443335"; tag "basic"; ccdsid "CCDS30007.1"; havana_gene "OTTMUSG00000016893.1"; havana_transcript "OTTMUST00000040995.1";
chrX	HAVANA	exon	9117461	9117658	.	+	.	gene_id "ENSMUSG00000047344.10"; transcript_id "ENSMUST00000069763.3"; exon_number "8"; exon_id "ENSMUSE00000419829.2"; gene_type "protein_coding"; gene_name "Lancl3"; transcript_type "protein_coding"; transcript_name "Lancl3-201"; protein_id "ENSMUSP00000064516.3"; transcript_support_level "1"; mgi_id "MGI:2443335"; tag "basic"; ccdsid "CCDS30007.1"; havana_gene "OTTMUSG00000016893.1"; havana_transcript "OTTMUST00000040995.1";
chrX	HAVANA	CDS	9124185	9124392	.	+	.	gene_id "ENSMUSG00000047344.10"; transcript_id "ENSMUST00000069763.3"; exon_number "9"; exon_id "ENSMUSE00000557805.2"; gene_type "protein_coding"; gene_name "Lancl3"; transcript_type "protein_coding"; transcript_name "Lancl3-201"; protein_id "ENSMUSP00000064516.3"; transcript_support_level "1"; mgi_id "MGI:2443335"; tag "basic"; ccdsid "CCDS30007.1"; havana_gene "OTTMUSG00000016893.1"; havana_transcript "OTTMUST00000040995.1";
chrX	HAVANA	exon	9124185	9124392	.	+	.	gene_id "ENSMUSG00000047344.10"; transcript_id "ENSMUST00000069763.3"; exon_number "10"; exon_id "ENSMUSE00000557805.2"; gene_type "protein_coding"; gene_name "Lancl3"; transcript_type "protein_coding"; transcript_name "Lancl3-201"; protein_id "ENSMUSP00000064516.3"; transcript_support_level "1"; mgi_id "MGI:2443335"; tag "basic"; ccdsid "CCDS30007.1"; havana_gene "OTTMUSG00000016893.1"; havana_transcript "OTTMUST00000040995.1";
chrX	HAVANA	CDS	9131765	9131921	.	+	.	gene_id "ENSMUSG00000047344.10"; transcript_id "ENSMUST00000069763.3"; exon_number "11"; exon_id "300";
chrX	HAVANA	exon	9131765	9134324	.	+	.	gene_id "ENSMUSG00000047344.10"; transcript_id "ENSMUST00000069763.3"; exon_number "12"; exon_id "ENSMUSE00000557803.2"; gene_type "protein_coding"; gene_name "Lancl3"; transcript_type "protein_coding"; transcript_name "Lancl3-201"; protein_id "ENSMUSP00000064516.3"; transcript_support_level "1"; mgi_id "MGI:2443335"; tag "basic"; ccdsid "CCDS30007.1"; havana_gene "OTTMUSG00000016893.1"; havana_transcript "OTTMUST00000040995.1";
chrX	HAVANA	stop_codon	9131922	9131924	.	+	.	gene_id "ENSMUSG00000047344.10"; transcript_id "ENSMUST00000069763.3"; exon_number "13"; exon_id "301";
chrX	HAVANA	UTR	9131922	9134324	.	+	.	gene_id "ENSMUSG00000047344.10"; transcript_id "ENSMUST00000069763.3"; exon_number "14"; exon_id "302";
chrX	HAVANA	gene	9301491	9354010	.	-	.	gene_id "ENSMUSG00000015340.11"; transcripts "1"; gene_type "protein_coding"; gene_name "Cybb"; mgi_id "MGI:88574"; havana_gene "OTTMUSG00000016894.1";
chrX	HAVANA	transcript	9301491	9335563	.	-	.	gene_id "ENSMUSG00000015340.11"; transcript_id "ENSMUST00000015484.10"; exons "13"; gene_type "protein_coding"; gene_name "Cybb"; transcript_type "protein_coding"; transcript_name "Cybb-201"; protein_id "ENSMUSP00000015484.4"; transcript_support_level "1"; mgi_id "MGI:88574"; tag "basic"; ccdsid "CCDS30010.1"; havana_gene "OTTMUSG00000016894.1"; havana_transcript "OTTMUST00000040996.1";
chrX	HAVANA	UTR	9335490	9335563	.	-	.	gene_id "ENSMUSG00000015340.11"; transcript_id "ENSMUST00000015484.10"; exon_number "1"; exon_id "303";
chrX	HAVANA	start_codon	9335487	9335489	.	-	.	gene_id "ENSMUSG00000015340.11"; transcript_id "ENSMUST00000015484.10"; exon_number "2"; exon_id "304";
chrX	HAVANA	exon	9335445	9335563	.	-	.	gene_id "ENSMUSG00000015340.11"; transcript_id "ENSMUST00000015484.10"; exon_number "3"; exon_id "ENSMUSE00000806259.2"; gene_type "protein_coding"; gene_name "Cybb"; transcript_type "protein_coding"; transcript_name "Cybb-201"; protein_id "ENSMUSP00000015484.4"; transcript_support_level "1"; mgi_id "MGI:88574"; tag "basic"; ccdsid "CCDS30010.1"; havana_gene "OTTMUSG00000016894.1"; havana_transcript "OTTMUST00000040996.1";
chrX	HAVANA	CDS	9335445	9335489	.	-	.	gene_id "ENSMUSG00000015340.11"; transcript_id "ENSMUST00000015484.10"; exon_number "4"; exon_id "305";
chrX	HAVANA	exon	9333322	9333417	.	-	.	gene_id "ENSMUSG00000015340.11"; transcript_id "ENSMUST00000015484.10"; exon_number "5"; exon_id "ENSMUSE00001220348.2"; gene_type "protein_coding"; gene_name "Cybb"; transcript_type "protein_coding"; transcript_name "Cybb-201"; protein_id "ENSMUSP00000015484.4"; transcript_support_level "1"; mgi_id "MGI:88574"; tag "basic"; ccdsid "CCDS30010.1"; havana_gene "OTTMUSG00000016894.1"; havana_transcript "OTTMUST00000040996.1";
chrX	HAVANA	CDS	9333322	9333417	.	-	.	gene_id "ENSMUSG00000015340.11"; transcript_id "ENSMUST00000015484.10"; exon_number "6"; exon_id "ENSMUSE00001220348.2"; gene_type "protein_coding"; gene_name "Cybb"; transcript_type "protein_coding"; transcript_name "Cybb-201"; protein_id "ENSMUSP00000015484.4"; transcript_support_level "1"; mgi_id "MGI:88574"; tag "basic"; ccdsid "CCDS30010.1"; havana_gene "OTTMUSG00000016894.1"; havana_transcript "OTTMUST00000040996.1";
chrX	HAVANA	exon	9331883	9331993	.	-	.	gene_id "ENSMUSG00000015340.11"; transcript_id "ENSMUST00000015484.10"; exon_number "7"; exon_id "ENSMUSE00000207129.2"; gene_type "protein_coding"; gene_name "Cybb"; transcript_type "protein_coding"; transcript_name "Cybb-201"; protein_id "ENSMUSP00000015484.4"; transcript_support_level "1"; mgi_id "MGI:88574"; tag "basic"; ccdsid "CCDS30010.1"; havana_gene "OTTMUSG00000016894.1"; havana_transcript "OTTMUST00000040996.1";
chrX	HAVANA	CDS	9331883	9331993	.	-	.	gene_id "ENSMUSG00000015340.11"; transcript_id "ENSMUST00000015484.10"; exon_number "8"; exon_id "ENSMUSE00000207129.2"; gene_type "protein_coding"; gene_name "Cybb"; transcript_type "protein_coding"; transcript_name "Cybb-201"; protein_id "ENSMUSP00000015484.4"; transcript_support_level "1"; mgi_id "MGI:88574"; tag "basic"; ccdsid "CCDS30010.1"; havana_gene "OTTMUSG00000016894.1"; havana_transcript "OTTMUST00000040996.1";
chrX	HAVANA	exon	9323199	9323283	.	-	.	gene_id "ENSMUSG00000015340.11"; transcript_id "ENSMUST00000015484.10"; exon_number "9"; exon_id "ENSMUSE00000207120.2"; gene_type "protein_coding"; gene_name "Cybb"; transcript_type "protein_coding"; transcript_name "Cybb-201"; protein_id "ENSMUSP00000015484.4"; transcript_support_level "1"; mgi_id "MGI:88574"; tag "basic"; ccdsid "CCDS30010.1"; havana_gene "OTTMUSG00000016894.1"; havana_transcript "OTTMUST00000040996.1";
chrX	HAVANA	CDS	9323199	9323283	.	-	.	gene_id "ENSMUSG00000015340.11"; transcript_id "ENSMUST00000015484.10"; exon_number "10"; exon_id "ENSMUSE00000207120.2"; gene_type "protein_coding"; gene_name "Cybb"; transcript_type "protein_coding"; transcript_name "Cybb-201"; protein_id "ENSMUSP00000015484.4"; transcript_support_level "1"; mgi_id "MGI:88574"; tag "basic"; ccdsid "CCDS30010.1"; havana_gene "OTTMUSG00000016894.1"; havana_transcript "OTTMUST00000040996.1";
chrX	HAVANA	exon	9321373	9321518	.	-	.	gene_id "ENSMUSG00000015340.11"; transcript_id "ENSMUST00000015484.10"; exon_number "11"; exon_id "ENSMUSE00000207124.2"; gene_type "protein_coding"; gene_name "Cybb"; transcript_type "protein_coding"; transcript_name "Cybb-201"; protein_id "ENSMUSP00000015484.4"; transcript_support_level "1"; mgi_id "MGI:88574"; tag "basic"; ccdsid "CCDS30010.1"; havana_gene "OTTMUSG00000016894.1"; havana_transcript "OTTMUST00000040996.1";
chrX	HAVANA	CDS	9321373	9321518	.	-	.	gene_id "ENSMUSG00000015340.11"; transcript_id "ENSMUST00000015484.10"; exon_number "12"; exon_id "ENSMUSE00000207124.2"; gene_type "protein_coding"; gene_name "Cybb"; transcript_type "protein_coding"; transcript_name "Cybb-201"; protein_id "ENSMUSP00000015484.4"; transcript_support_level "1"; mgi_id "MGI:88574"; tag "basic"; ccdsid "CCDS30010.1"; havana_gene "OTTMUSG00000016894.1"; havana_transcript "OTTMUST00000040996.1";
chrX	HAVANA	exon	9319825	9320015	.	-	.	gene_id "ENSMUSG00000015340.11"; transcript_id "ENSMUST00000015484.10"; exon_number "13"; exon_id "ENSMUSE00001289320.2"; gene_type "protein_coding"; gene_name "Cybb"; transcript_type "protein_coding"; transcript_name "Cybb-201"; protein_id "ENSMUSP00000015484.4"; transcript_support_level "1"; mgi_id "MGI:88574"; tag "basic"; ccdsid "CCDS30010.1"; havana_gene "OTTMUSG00000016894.1"; havana_transcript "OTTMUST00000040996.1";
chrX	HAVANA	CDS	9319825	9320015	.	-	.	gene_id "ENSMUSG00000015340.11"; transcript_id "ENSMUST00000015484.10"; exon_number "14"; exon_id "ENSMUSE00001289320.2"; gene_type "protein_coding"; gene_name "Cybb"; transcript_type "protein_coding"; transcript_name "Cybb-201"; protein_id "ENSMUSP00000015484.4"; transcript_support_level "1"; mgi_id "MGI:88574"; tag "basic"; ccdsid "CCDS30010.1"; havana_gene "OTTMUSG00000016894.1"; havana_transcript "OTTMUST00000040996.1";
chrX	HAVANA	exon	9316921	9317050	.	-	.	gene_id "ENSMUSG00000015340.11"; transcript_id "ENSMUST00000015484.10"; exon_number "15"; exon_id "ENSMUSE00001226670.2"; gene_type "protein_coding"; gene_name "Cybb"; transcript_type "protein_coding"; transcript_name "Cybb-201"; protein_id "ENSMUSP00000015484.4"; transcript_support_level "1"; mgi_id "MGI:88574"; tag "basic"; ccdsid "CCDS30010.1"; havana_gene "OTTMUSG00000016894.1"; havana_transcript "OTTMUST00000040996.1";
chrX	HAVANA	CDS	9316921	9317050	.	-	.	gene_id "ENSMUSG00000015340.11"; transcript_id "ENSMUST00000015484.10"; exon_number "16"; exon_id "ENSMUSE00001226670.2"; gene_type "protein_coding"; gene_name "Cybb"; transcript_type "protein_coding"; transcript_name "Cybb-201"; protein_id "ENSMUSP00000015484.4"; transcript_support_level "1"; mgi_id "MGI:88574"; tag "basic"; ccdsid "CCDS30010.1"; havana_gene "OTTMUSG00000016894.1"; havana_transcript "OTTMUST00000040996.1";
chrX	HAVANA	exon	9315880	9315972	.	-	.	gene_id "ENSMUSG00000015340.11"; transcript_id "ENSMUST00000015484.10"; exon_number "17"; exon_id "ENSMUSE00001297241.2"; gene_type "protein_coding"; gene_name "Cybb"; transcript_type "protein_coding"; transcript_name "Cybb-201"; protein_id "ENSMUSP00000015484.4"; transcript_support_level "1"; mgi_id "MGI:88574"; tag "basic"; ccdsid "CCDS30010.1"; havana_gene "OTTMUSG00000016894.1"; havana_transcript "OTTMUST00000040996.1";
chrX	HAVANA	CDS	9315880	9315972	.	-	.	gene_id "ENSMUSG00000015340.11"; transcript_id "ENSMUST00000015484.10"; exon_number "18"; exon_id "ENSMUSE00001297241.2"; gene_type "protein_coding"; gene_name "Cybb"; transcript_type "protein_coding"; transcript_name "Cybb-201"; protein_id "ENSMUSP00000015484.4"; transcript_support_level "1"; mgi_id "MGI:88574"; tag "basic"; ccdsid "CCDS30010.1"; havana_gene "OTTMUSG00000016894.1"; havana_transcript "OTTMUST00000040996.1";
chrX	HAVANA	exon	9312932	9313185	.	-	.	gene_id "ENSMUSG00000015340.11"; transcript_id "ENSMUST00000015484.10"; exon_number "19"; exon_id "ENSMUSE00000207131.2"; gene_type "protein_coding"; gene_name "Cybb"; transcript_type "protein_coding"; transcript_name "Cybb-201"; protein_id "ENSMUSP00000015484.4"; transcript_support_level "1"; mgi_id "MGI:88574"; tag "basic"; ccdsid "CCDS30010.1"; havana_gene "OTTMUSG00000016894.1"; havana_transcript "OTTMUST00000040996.1";
chrX	HAVANA	CDS	9312932	9313185	.	-	.	gene_id "ENSMUSG00000015340.11"; transcript_id "ENSMUST00000015484.10"; exon_number "20"; exon_id "ENSMUSE00000207131.2"; gene_type "protein_coding"; gene_name "Cybb"; transcript_type "protein_coding"; transcript_name "Cybb-201"; protein_id "ENSMUSP00000015484.4"; transcript_support_level "1"; mgi_id "MGI:88574"; tag "basic"; ccdsid "CCDS30010.1"; havana_gene "OTTMUSG00000016894.1"; havana_transcript "OTTMUST00000040996.1";
chrX	HAVANA	exon	9310787	9310949	.	-	.	gene_id "ENSMUSG00000015340.11"; transcript_id "ENSMUST00000015484.10"; exon_number "21"; exon_id "ENSMUSE00000207130.2"; gene_type "protein_coding"; gene_name "Cybb"; transcript_type "protein_coding"; transcript_name "Cybb-201"; protein_id "ENSMUSP00000015484.4"; transcript_support_level "1"; mgi_id "MGI:88574"; tag "basic"; ccdsid "CCDS30010.1"; havana_gene "OTTMUSG00000016894.1"; havana_transcript "OTTMUST00000040996.1";
chrX	HAVANA	CDS	9310787	9310949	.	-	.	gene_id "ENSMUSG00000015340.11"; transcript_id "ENSMUST00000015484.10"; exon_number "22"; exon_id "ENSMUSE00000207130.2"; gene_type "protein_coding"; gene_name "Cybb"; transcript_type "protein_coding"; transcript_name "Cybb-201"; protein_id "ENSMUSP00000015484.4"; transcript_support_level "1"; mgi_id "MGI:88574"; tag "basic"; ccdsid "CCDS30010.1"; havana_gene "OTTMUSG00000016894.1"; havana_transcript "OTTMUST00000040996.1";
chrX	HAVANA	exon	9308772	9308918	.	-	.	gene_id "ENSMUSG00000015340.11"; transcript_id "ENSMUST00000015484.10"; exon_number "23"; exon_id "ENSMUSE00000207127.2"; gene_type "protein_coding"; gene_name "Cybb"; transcript_type "protein_coding"; transcript_name "Cybb-201"; protein_id "ENSMUSP00000015484.4"; transcript_support_level "1"; mgi_id "MGI:88574"; tag "basic"; ccdsid "CCDS30010.1"; havana_gene "OTTMUSG00000016894.1"; havana_transcript "OTTMUST00000040996.1";
chrX	HAVANA	CDS	9308772	9308918	.	-	.	gene_id "ENSMUSG00000015340.11"; transcript_id "ENSMUST00000015484.10"; exon_number "24"; exon_id "ENSMUSE00000207127.2"; gene_type "protein_coding"; gene_name "Cybb"; transcript_type "protein_coding"; transcript_name "Cybb-201"; protein_id "ENSMUSP00000015484.4"; transcript_support_level "1"; mgi_id "MGI:88574"; tag "basic"; ccdsid "CCDS30010.1"; havana_gene "OTTMUSG00000016894.1"; havana_transcript "OTTMUST00000040996.1";
chrX	HAVANA	exon	9306134	9306258	.	-	.	gene_id "ENSMUSG00000015340.11"; transcript_id "ENSMUST00000015484.10"; exon_number "25"; exon_id "ENSMUSE00000207128.2"; gene_type "protein_coding"; gene_name "Cybb"; transcript_type "protein_coding"; transcript_name "Cybb-201"; protein_id "ENSMUSP00000015484.4"; transcript_support_level "1"; mgi_id "MGI:88574"; tag "basic"; ccdsid "CCDS30010.1"; havana_gene "OTTMUSG00000016894.1"; havana_transcript "OTTMUST00000040996.1";
chrX	HAVANA	CDS	9306134	9306258	.	-	.	gene_id "ENSMUSG00000015340.11"; transcript_id "ENSMUST00000015484.10"; exon_number "26"; exon_id "ENSMUSE00000207128.2"; gene_type "protein_coding"; gene_name "Cybb"; transcript_type "protein_coding"; transcript_name "Cybb-201"; protein_id "ENSMUSP00000015484.4"; transcript_support_level "1"; mgi_id "MGI:88574"; tag "basic"; ccdsid "CCDS30010.1"; havana_gene "OTTMUSG00000016894.1"; havana_transcript "OTTMUST00000040996.1";
chrX	HAVANA	CDS	9304459	9304582	.	-	.	gene_id "ENSMUSG00000015340.11"; transcript_id "ENSMUST00000015484.10"; exon_number "27"; exon_id "306";
chrX	HAVANA	stop_codon	9304456	9304458	.	-	.	gene_id "ENSMUSG00000015340.11"; transcript_id "ENSMUST00000015484.10"; exon_number "28"; exon_id "307";
chrX	HAVANA	exon	9301491	9304582	.	-	.	gene_id "ENSMUSG00000015340.11"; transcript_id "ENSMUST00000015484.10"; exon_number "29"; exon_id "ENSMUSE00000410012.5"; gene_type "protein_coding"; gene_name "Cybb"; transcript_type "protein_coding"; transcript_name "Cybb-201"; protein_id "ENSMUSP00000015484.4"; transcript_support_level "1"; mgi_id "MGI:88574"; tag "basic"; ccdsid "CCDS30010.1"; havana_gene "OTTMUSG00000016894.1"; havana_transcript "OTTMUST00000040996.1";
chrX	HAVANA	UTR	9301491	9304458	.	-	.	gene_id "ENSMUSG00000015340.11"; transcript_id "ENSMUST00000015484.10"; exon_number "30"; exon_id "308";
chrX	HAVANA	gene	9520506	9529242	.	-	.	gene_id "ENSMUSG00000031176.9"; transcripts "1"; gene_type "protein_coding"; gene_name "Dynlt3"; mgi_id "MGI:1914367"; havana_gene "OTTMUSG00000016890.1";
chrX	HAVANA	transcript	9520506	9529242	.	-	.	gene_id "ENSMUSG00000031176.9"; transcript_id "ENSMUST00000033519.3"; exons "5"; gene_type "protein_coding"; gene_name "Dynlt3"; transcript_type "protein_coding"; transcript_name "Dynlt3-201"; protein_id "ENSMUSP00000033519.3"; transcript_support_level "1"; mgi_id "MGI:1914367"; tag "basic"; ccdsid "CCDS30011.1"; havana_gene "OTTMUSG00000016890.1"; havana_transcript "OTTMUST00000040991.1";
chrX	HAVANA	UTR	9529138	9529242	.	-	.	gene_id "ENSMUSG00000031176.9"; transcript_id "ENSMUST00000033519.3"; exon_number "1"; exon_id "309";
chrX	HAVANA	start_codon	9529135	9529137	.	-	.	gene_id "ENSMUSG00000031176.9"; transcript_id "ENSMUST00000033519.3"; exon_number "2"; exon_id "310";
chrX	HAVANA	exon	9529108	9529242	.	-	.	gene_id "ENSMUSG00000031176.9"; transcript_id "ENSMUST00000033519.3"; exon_number "3"; exon_id "ENSMUSE00001301118.2"; gene_type "protein_coding"; gene_name "Dynlt3"; transcript_type "protein_coding"; transcript_name "Dynlt3-201"; protein_id "ENSMUSP00000033519.3"; transcript_support_level "1"; mgi_id "MGI:1914367"; tag "basic"; ccdsid "CCDS30011.1"; havana_gene "OTTMUSG00000016890.1"; havana_transcript "OTTMUST00000040991.1";
chrX	HAVANA	CDS	9529108	9529137	.	-	.	gene_id "ENSMUSG00000031176.9"; transcript_id "ENSMUST00000033519.3"; exon_number "4"; exon_id "311";
chrX	HAVANA	exon	9527219	9527260	.	-	.	gene_id "ENSMUSG00000031176.9"; transcript_id "ENSMUST00000033519.3"; exon_number "5"; exon_id "ENSMUSE00001311399.2"; gene_type "protein_coding"; gene_name "Dynlt3"; transcript_type "protein_coding"; transcript_name "Dynlt3-201"; protein_id "ENSMUSP00000033519.3"; transcript_support_level "1"; mgi_id "MGI:1914367"; tag "basic"; ccdsid "CCDS30011.1"; havana_gene "OTTMUSG00000016890.1"; havana_transcript "OTTMUST00000040991.1";
chrX	HAVANA	CDS	9527219	9527260	.	-	.	gene_id "ENSMUSG00000031176.9"; transcript_id "ENSMUST00000033519.3"; exon_number "6"; exon_id "ENSMUSE00001311399.2"; gene_type "protein_coding"; gene_name "Dynlt3"; transcript_type "protein_coding"; transcript_name "Dynlt3-201"; protein_id "ENSMUSP00000033519.3"; transcript_support_level "1"; mgi_id "MGI:1914367"; tag "basic"; ccdsid "CCDS30011.1"; havana_gene "OTTMUSG00000016890.1"; havana_transcript "OTTMUST00000040991.1";
chrX	HAVANA	exon	9523280	9523403	.	-	.	gene_id "ENSMUSG00000031176.9"; transcript_id "ENSMUST00000033519.3"; exon_number "7"; exon_id "ENSMUSE00001249047.2"; gene_type "protein_coding"; gene_name "Dynlt3"; transcript_type "protein_coding"; transcript_name "Dynlt3-201"; protein_id "ENSMUSP00000033519.3"; transcript_support_level "1"; mgi_id "MGI:1914367"; tag "basic"; ccdsid "CCDS30011.1"; havana_gene "OTTMUSG00000016890.1"; havana_transcript "OTTMUST00000040991.1";
chrX	HAVANA	CDS	9523280	9523403	.	-	.	gene_id "ENSMUSG00000031176.9"; transcript_id "ENSMUST00000033519.3"; exon_number "8"; exon_id "ENSMUSE00001249047.2"; gene_type "protein_coding"; gene_name "Dynlt3"; transcript_type "protein_coding"; transcript_name "Dynlt3-201"; protein_id "ENSMUSP00000033519.3"; transcript_support_level "1"; mgi_id "MGI:1914367"; tag "basic"; ccdsid "CCDS30011.1"; havana_gene "OTTMUSG00000016890.1"; havana_transcript "OTTMUST00000040991.1";
chrX	HAVANA	exon	9522619	9522696	.	-	.	gene_id "ENSMUSG00000031176.9"; transcript_id "ENSMUST00000033519.3"; exon_number "9"; exon_id "ENSMUSE00001218462.2"; gene_type "protein_coding"; gene_name "Dynlt3"; transcript_type "protein_coding"; transcript_name "Dynlt3-201"; protein_id "ENSMUSP00000033519.3"; transcript_support_level "1"; mgi_id "MGI:1914367"; tag "basic"; ccdsid "CCDS30011.1"; havana_gene "OTTMUSG00000016890.1"; havana_transcript "OTTMUST00000040991.1";
chrX	HAVANA	CDS	9522619	9522696	.	-	.	gene_id "ENSMUSG00000031176.9"; transcript_id "ENSMUST00000033519.3"; exon_number "10"; exon_id "ENSMUSE00001218462.2"; gene_type "protein_coding"; gene_name "Dynlt3"; transcript_type "protein_coding"; transcript_name "Dynlt3-201"; protein_id "ENSMUSP00000033519.3"; transcript_support_level "1"; mgi_id "MGI:1914367"; tag "basic"; ccdsid "CCDS30011.1"; havana_gene "OTTMUSG00000016890.1"; havana_transcript "OTTMUST00000040991.1";
chrX	HAVANA	CDS	9522229	9522302	.	-	.	gene_id "ENSMUSG00000031176.9"; transcript_id "ENSMUST00000033519.3"; exon_number "11"; exon_id "312";
chrX	HAVANA	stop_codon	9522226	9522228	.	-	.	gene_id "ENSMUSG00000031176.9"; transcript_id "ENSMUST00000033519.3"; exon_number "12"; exon_id "313";
chrX	HAVANA	exon	9520506	9522302	.	-	.	gene_id "ENSMUSG00000031176.9"; transcript_id "ENSMUST00000033519.3"; exon_number "13"; exon_id "ENSMUSE00000353788.4"; gene_type "protein_coding"; gene_name "Dynlt3"; transcript_type "protein_coding"; transcript_name "Dynlt3-201"; protein_id "ENSMUSP00000033519.3"; transcript_support_level "1"; mgi_id "MGI:1914367"; tag "basic"; ccdsid "CCDS30011.1"; havana_gene "OTTMUSG00000016890.1"; havana_transcript "OTTMUST00000040991.1";
chrX	HAVANA	UTR	9520506	9522228	.	-	.	gene_id "ENSMUSG00000031176.9"; transcript_id "ENSMUST00000033519.3"; exon_number "14"; exon_id "314";
chrX	HAVANA	gene	9904216	9984007	.	-	.	gene_id "ENSMUSG00000090084.8"; transcripts "2"; gene_type "protein_coding"; gene_name "Srpx"; mgi_id "MGI:1858306"; tag "overlapping_locus"; havana_gene "OTTMUSG00000016900.1";
chrX	HAVANA	transcript	9904795	9983948	.	-	.	gene_id "ENSMUSG00000090084.8"; transcript_id "ENSMUST00000115544.9"; exons "9"; gene_type "protein_coding"; gene_name "Srpx"; transcript_type "protein_coding"; transcript_name "Srpx-203"; protein_id "ENSMUSP00000111206.3"; transcript_support_level "1"; mgi_id "MGI:1858306"; tag "basic"; havana_gene "OTTMUSG00000016900.1"; havana_transcript "OTTMUST00000041012.1";
chrX	HAVANA	UTR	9983780	9983948	.	-	.	gene_id "ENSMUSG00000090084.8"; transcript_id "ENSMUST00000115544.9"; exon_number "1"; exon_id "315";
chrX	HAVANA	start_codon	9983777	9983779	.	-	.	gene_id "ENSMUSG00000090084.8"; transcript_id "ENSMUST00000115544.9"; exon_number "2"; exon_id "316";
chrX	HAVANA	exon	9983683	9983948	.	-	.	gene_id "ENSMUSG00000090084.8"; transcript_id "ENSMUST00000115544.9"; exon_number "3"; exon_id "ENSMUSE00000835926.2"; gene_type "protein_coding"; gene_name "Srpx"; transcript_type "protein_coding"; transcript_name "Srpx-203"; protein_id "ENSMUSP00000111206.3"; transcript_support_level "1"; mgi_id "MGI:1858306"; tag "basic"; havana_gene "OTTMUSG00000016900.1"; havana_transcript "OTTMUST00000041012.1";
chrX	HAVANA	CDS	9983683	9983779	.	-	.	gene_id "ENSMUSG00000090084.8"; transcript_id "ENSMUST00000115544.9"; exon_number "4"; exon_id "317";
chrX	HAVANA	exon	9935612	9935803	.	-	.	gene_id "ENSMUSG00000090084.8"; transcript_id "ENSMUST00000115544.9"; exon_number "5"; exon_id "ENSMUSE00000207111.2"; gene_type "protein_coding"; gene_name "Srpx"; transcript_type "protein_coding"; transcript_name "Srpx-203"; protein_id "ENSMUSP00000111206.3"; transcript_support_level "1"; mgi_id "MGI:1858306"; tag "basic"; havana_gene "OTTMUSG00000016900.1"; havana_transcript "OTTMUST00000041012.1";
chrX	HAVANA	CDS	9935612	9935803	.	-	.	gene_id "ENSMUSG00000090084.8"; transcript_id "ENSMUST00000115544.9"; exon_number "6"; exon_id "ENSMUSE00000207111.2"; gene_type "protein_coding"; gene_name "Srpx"; transcript_type "protein_coding"; transcript_name "Srpx-203"; protein_id "ENSMUSP00000111206.3"; transcript_support_level "1"; mgi_id "MGI:1858306"; tag "basic"; havana_gene "OTTMUSG00000016900.1"; havana_transcript "OTTMUST00000041012.1";
chrX	HAVANA	exon	9933664	9933840	.	-	.	gene_id "ENSMUSG00000090084.8"; transcript_id "ENSMUST00000115544.9"; exon_number "7"; exon_id "ENSMUSE00000207108.2"; gene_type "protein_coding"; gene_name "Srpx"; transcript_type "protein_coding"; transcript_name "Srpx-203"; protein_id "ENSMUSP00000111206.3"; transcript_support_level "1"; mgi_id "MGI:1858306"; tag "basic"; havana_gene "OTTMUSG00000016900.1"; havana_transcript "OTTMUST00000041012.1";
chrX	HAVANA	CDS	9933664	9933840	.	-	.	gene_id "ENSMUSG00000090084.8"; transcript_id "ENSMUST00000115544.9"; exon_number "8"; exon_id "ENSMUSE00000207108.2"; gene_type "protein_coding"; gene_name "Srpx"; transcript_type "protein_coding"; transcript_name "Srpx-203"; protein_id "ENSMUSP00000111206.3"; transcript_support_level "1"; mgi_id "MGI:1858306"; tag "basic"; havana_gene "OTTMUSG00000016900.1"; havana_transcript "OTTMUST00000041012.1";
chrX	HAVANA	exon	9925192	9925318	.	-	.	gene_id "ENSMUSG00000090084.8"; transcript_id "ENSMUST00000115544.9"; exon_number "9"; exon_id "ENSMUSE00000207110.2"; gene_type "protein_coding"; gene_name "Srpx"; transcript_type "protein_coding"; transcript_name "Srpx-203"; protein_id "ENSMUSP00000111206.3"; transcript_support_level "1"; mgi_id "MGI:1858306"; tag "basic"; havana_gene "OTTMUSG00000016900.1"; havana_transcript "OTTMUST00000041012.1";
chrX	HAVANA	CDS	9925192	9925318	.	-	.	gene_id "ENSMUSG00000090084.8"; transcript_id "ENSMUST00000115544.9"; exon_number "10"; exon_id "ENSMUSE00000207110.2"; gene_type "protein_coding"; gene_name "Srpx"; transcript_type "protein_coding"; transcript_name "Srpx-203"; protein_id "ENSMUSP00000111206.3"; transcript_support_level "1"; mgi_id "MGI:1858306"; tag "basic"; havana_gene "OTTMUSG00000016900.1"; havana_transcript "OTTMUST00000041012.1";
chrX	HAVANA	exon	9921918	9922039	.	-	.	gene_id "ENSMUSG00000090084.8"; transcript_id "ENSMUST00000115544.9"; exon_number "11"; exon_id "ENSMUSE00000207113.2"; gene_type "protein_coding"; gene_name "Srpx"; transcript_type "protein_coding"; transcript_name "Srpx-203"; protein_id "ENSMUSP00000111206.3"; transcript_support_level "1"; mgi_id "MGI:1858306"; tag "basic"; havana_gene "OTTMUSG00000016900.1"; havana_transcript "OTTMUST00000041012.1";
chrX	HAVANA	CDS	9921918	9922039	.	-	.	gene_id "ENSMUSG00000090084.8"; transcript_id "ENSMUST00000115544.9"; exon_number "12"; exon_id "ENSMUSE00000207113.2"; gene_type "protein_coding"; gene_name "Srpx"; transcript_type "protein_coding"; transcript_name "Srpx-203"; protein_id "ENSMUSP00000111206.3"; transcript_support_level "1"; mgi_id "MGI:1858306"; tag "basic"; havana_gene "OTTMUSG00000016900.1"; havana_transcript "OTTMUST00000041012.1";
chrX	HAVANA	exon	9921091	9921270	.	-	.	gene_id "ENSMUSG00000090084.8"; transcript_id "ENSMUST00000115544.9"; exon_number "13"; exon_id "ENSMUSE00000207112.2"; gene_type "protein_coding"; gene_name "Srpx"; transcript_type "protein_coding"; transcript_name "Srpx-203"; protein_id "ENSMUSP00000111206.3"; transcript_support_level "1"; mgi_id "MGI:1858306"; tag "basic"; havana_gene "OTTMUSG00000016900.1"; havana_transcript "OTTMUST00000041012.1";
chrX	HAVANA	CDS	9921091	9921270	.	-	.	gene_id "ENSMUSG00000090084.8"; transcript_id "ENSMUST00000115544.9"; exon_number "14"; exon_id "ENSMUSE00000207112.2"; gene_type "protein_coding"; gene_name "Srpx"; transcript_type "protein_coding"; transcript_name "Srpx-203"; protein_id "ENSMUSP00000111206.3"; transcript_support_level "1"; mgi_id "MGI:1858306"; tag "basic"; havana_gene "OTTMUSG00000016900.1"; havana_transcript "OTTMUST00000041012.1";
chrX	HAVANA	exon	9915855	9915988	.	-	.	gene_id "ENSMUSG00000090084.8"; transcript_id "ENSMUST00000115544.9"; exon_number "15"; exon_id "ENSMUSE00000207109.2"; gene_type "protein_coding"; gene_name "Srpx"; transcript_type "protein_coding"; transcript_name "Srpx-203"; protein_id "ENSMUSP00000111206.3"; transcript_support_level "1"; mgi_id "MGI:1858306"; tag "basic"; havana_gene "OTTMUSG00000016900.1"; havana_transcript "OTTMUST00000041012.1";
chrX	HAVANA	CDS	9915855	9915988	.	-	.	gene_id "ENSMUSG00000090084.8"; transcript_id "ENSMUST00000115544.9"; exon_number "16"; exon_id "ENSMUSE00000207109.2"; gene_type "protein_coding"; gene_name "Srpx"; transcript_type "protein_coding"; transcript_name "Srpx-203"; protein_id "ENSMUSP00000111206.3"; transcript_support_level "1"; mgi_id "MGI:1858306"; tag "basic"; havana_gene "OTTMUSG00000016900.1"; havana_transcript "OTTMUST00000041012.1";
chrX	HAVANA	exon	9913914	9914035	.	-	.	gene_id "ENSMUSG00000090084.8"; transcript_id "ENSMUST00000115544.9"; exon_number "17"; exon_id "ENSMUSE00000258430.2"; gene_type "protein_coding"; gene_name "Srpx"; transcript_type "protein_coding"; transcript_name "Srpx-203"; protein_id "ENSMUSP00000111206.3"; transcript_support_level "1"; mgi_id "MGI:1858306"; tag "basic"; havana_gene "OTTMUSG00000016900.1"; havana_transcript "OTTMUST00000041012.1";
chrX	HAVANA	CDS	9913914	9914035	.	-	.	gene_id "ENSMUSG00000090084.8"; transcript_id "ENSMUST00000115544.9"; exon_number "18"; exon_id "ENSMUSE00000258430.2"; gene_type "protein_coding"; gene_name "Srpx"; transcript_type "protein_coding"; transcript_name "Srpx-203"; protein_id "ENSMUSP00000111206.3"; transcript_support_level "1"; mgi_id "MGI:1858306"; tag "basic"; havana_gene "OTTMUSG00000016900.1"; havana_transcript "OTTMUST00000041012.1";
chrX	HAVANA	CDS	9905159	9905339	.	-	.	gene_id "ENSMUSG00000090084.8"; transcript_id "ENSMUST00000115544.9"; exon_number "19"; exon_id "318";
chrX	HAVANA	stop_codon	9905156	9905158	.	-	.	gene_id "ENSMUSG00000090084.8"; transcript_id "ENSMUST00000115544.9"; exon_number "20"; exon_id "319";
chrX	HAVANA	exon	9904795	9905339	.	-	.	gene_id "ENSMUSG00000090084.8"; transcript_id "ENSMUST00000115544.9"; exon_number "21"; exon_id "ENSMUSE00000812970.2"; gene_type "protein_coding"; gene_name "Srpx"; transcript_type "protein_coding"; transcript_name "Srpx-203"; protein_id "ENSMUSP00000111206.3"; transcript_support_level "1"; mgi_id "MGI:1858306"; tag "basic"; havana_gene "OTTMUSG00000016900.1"; havana_transcript "OTTMUST00000041012.1";
chrX	HAVANA	UTR	9904795	9905158	.	-	.	gene_id "ENSMUSG00000090084.8"; transcript_id "ENSMUST00000115544.9"; exon_number "22"; exon_id "320";
chrX	IsoQuant	transcript	9904805	9984007	.	-	.	gene_id "ENSMUSG00000090084.8"; transcript_id "transcript416.chrX.nnic"; exons "9";
chrX	IsoQuant	exon	9983683	9984007	.	-	.	gene_id "ENSMUSG00000090084.8"; transcript_id "transcript416.chrX.nnic"; exon_number "1"; exon_id "321";
chrX	IsoQuant	exon	9940008	9940067	.	-	.	gene_id "ENSMUSG00000090084.8"; transcript_id "transcript416.chrX.nnic"; exon_number "2"; exon_id "ENSMUSE00000501507.2";
chrX	IsoQuant	exon	9935612	9935803	.	-	.	gene_id "ENSMUSG00000090084.8"; transcript_id "transcript416.chrX.nnic"; exon_number "3"; exon_id "ENSMUSE00000207111.2";
chrX	IsoQuant	exon	9933664	9933840	.	-	.	gene_id "ENSMUSG00000090084.8"; transcript_id "transcript416.chrX.nnic"; exon_number "4"; exon_id "ENSMUSE00000207108.2";
chrX	IsoQuant	exon	9925192	9925318	.	-	.	gene_id "ENSMUSG00000090084.8"; transcript_id "transcript416.chrX.nnic"; exon_number "5"; exon_id "ENSMUSE00000207110.2";
chrX	IsoQuant	exon	9921918	9922039	.	-	.	gene_id "ENSMUSG00000090084.8"; transcript_id "transcript416.chrX.nnic"; exon_number "6"; exon_id "ENSMUSE00000207113.2";
chrX	IsoQuant	exon	9921091	9921270	.	-	.	gene_id "ENSMUSG00000090084.8"; transcript_id "transcript416.chrX.nnic"; exon_number "7"; exon_id "ENSMUSE00000207112.2";
chrX	IsoQuant	exon	9915855	9915988	.	-	.	gene_id "ENSMUSG00000090084.8"; transcript_id "transcript416.chrX.nnic"; exon_number "8"; exon_id "ENSMUSE00000207109.2";
chrX	IsoQuant	exon	9904805	9905339	.	-	.	gene_id "ENSMUSG00000090084.8"; transcript_id "transcript416.chrX.nnic"; exon_number "9"; exon_id "322";
chrX	HAVANA	gene	9939860	10083159	.	-	.	gene_id "ENSMUSG00000031174.19"; transcripts "5"; gene_type "protein_coding"; gene_name "Rpgr"; mgi_id "MGI:1344037"; tag "overlapping_locus"; havana_gene "OTTMUSG00000016902.1";
chrX	HAVANA	transcript	10024455	10083159	.	-	.	gene_id "ENSMUSG00000031174.19"; transcript_id "ENSMUST00000073392.12"; exons "17"; gene_type "protein_coding"; gene_name "Rpgr"; transcript_type "protein_coding"; transcript_name "Rpgr-203"; protein_id "ENSMUSP00000073106.6"; transcript_support_level "1"; mgi_id "MGI:1344037"; tag "upstream_ATG"; havana_gene "OTTMUSG00000016902.1"; havana_transcript "OTTMUST00000041016.1";
chrX	HAVANA	UTR	10082819	10083159	.	-	.	gene_id "ENSMUSG00000031174.19"; transcript_id "ENSMUST00000073392.12"; exon_number "1"; exon_id "323";
chrX	HAVANA	start_codon	10082816	10082818	.	-	.	gene_id "ENSMUSG00000031174.19"; transcript_id "ENSMUST00000073392.12"; exon_number "2"; exon_id "324";
chrX	HAVANA	exon	10082791	10083159	.	-	.	gene_id "ENSMUSG00000031174.19"; transcript_id "ENSMUST00000073392.12"; exon_number "3"; exon_id "ENSMUSE00000472237.3"; gene_type "protein_coding"; gene_name "Rpgr"; transcript_type "protein_coding"; transcript_name "Rpgr-203"; protein_id "ENSMUSP00000073106.6"; transcript_support_level "1"; mgi_id "MGI:1344037"; tag "upstream_ATG"; havana_gene "OTTMUSG00000016902.1"; havana_transcript "OTTMUST00000041016.1";
chrX	HAVANA	CDS	10082791	10082818	.	-	.	gene_id "ENSMUSG00000031174.19"; transcript_id "ENSMUST00000073392.12"; exon_number "4"; exon_id "325";
chrX	HAVANA	exon	10079768	10079893	.	-	.	gene_id "ENSMUSG00000031174.19"; transcript_id "ENSMUST00000073392.12"; exon_number "5"; exon_id "ENSMUSE00001312388.2"; gene_type "protein_coding"; gene_name "Rpgr"; transcript_type "protein_coding"; transcript_name "Rpgr-203"; protein_id "ENSMUSP00000073106.6"; transcript_support_level "1"; mgi_id "MGI:1344037"; tag "upstream_ATG"; havana_gene "OTTMUSG00000016902.1"; havana_transcript "OTTMUST00000041016.1";
chrX	HAVANA	CDS	10079768	10079893	.	-	.	gene_id "ENSMUSG00000031174.19"; transcript_id "ENSMUST00000073392.12"; exon_number "6"; exon_id "ENSMUSE00001312388.2"; gene_type "protein_coding"; gene_name "Rpgr"; transcript_type "protein_coding"; transcript_name "Rpgr-203"; protein_id "ENSMUSP00000073106.6"; transcript_support_level "1"; mgi_id "MGI:1344037"; tag "upstream_ATG"; havana_gene "OTTMUSG00000016902.1"; havana_transcript "OTTMUST00000041016.1";
chrX	HAVANA	exon	10078964	10079056	.	-	.	gene_id "ENSMUSG00000031174.19"; transcript_id "ENSMUST00000073392.12"; exon_number "7"; exon_id "ENSMUSE00001233760.2"; gene_type "protein_coding"; gene_name "Rpgr"; transcript_type "protein_coding"; transcript_name "Rpgr-203"; protein_id "ENSMUSP00000073106.6"; transcript_support_level "1"; mgi_id "MGI:1344037"; tag "upstream_ATG"; havana_gene "OTTMUSG00000016902.1"; havana_transcript "OTTMUST00000041016.1";
chrX	HAVANA	CDS	10078964	10079056	.	-	.	gene_id "ENSMUSG00000031174.19"; transcript_id "ENSMUST00000073392.12"; exon_number "8"; exon_id "ENSMUSE00001233760.2"; gene_type "protein_coding"; gene_name "Rpgr"; transcript_type "protein_coding"; transcript_name "Rpgr-203"; protein_id "ENSMUSP00000073106.6"; transcript_support_level "1"; mgi_id "MGI:1344037"; tag "upstream_ATG"; havana_gene "OTTMUSG00000016902.1"; havana_transcript "OTTMUST00000041016.1";
chrX	HAVANA	exon	10078037	10078099	.	-	.	gene_id "ENSMUSG00000031174.19"; transcript_id "ENSMUST00000073392.12"; exon_number "9"; exon_id "ENSMUSE00001296235.2"; gene_type "protein_coding"; gene_name "Rpgr"; transcript_type "protein_coding"; transcript_name "Rpgr-203"; protein_id "ENSMUSP00000073106.6"; transcript_support_level "1"; mgi_id "MGI:1344037"; tag "upstream_ATG"; havana_gene "OTTMUSG00000016902.1"; havana_transcript "OTTMUST00000041016.1";
chrX	HAVANA	CDS	10078037	10078099	.	-	.	gene_id "ENSMUSG00000031174.19"; transcript_id "ENSMUST00000073392.12"; exon_number "10"; exon_id "ENSMUSE00001296235.2"; gene_type "protein_coding"; gene_name "Rpgr"; transcript_type "protein_coding"; transcript_name "Rpgr-203"; protein_id "ENSMUSP00000073106.6"; transcript_support_level "1"; mgi_id "MGI:1344037"; tag "upstream_ATG"; havana_gene "OTTMUSG00000016902.1"; havana_transcript "OTTMUST00000041016.1";
chrX	HAVANA	exon	10076838	10076996	.	-	.	gene_id "ENSMUSG00000031174.19"; transcript_id "ENSMUST00000073392.12"; exon_number "11"; exon_id "ENSMUSE00001269263.2"; gene_type "protein_coding"; gene_name "Rpgr"; transcript_type "protein_coding"; transcript_name "Rpgr-203"; protein_id "ENSMUSP00000073106.6"; transcript_support_level "1"; mgi_id "MGI:1344037"; tag "upstream_ATG"; havana_gene "OTTMUSG00000016902.1"; havana_transcript "OTTMUST00000041016.1";
chrX	HAVANA	CDS	10076838	10076996	.	-	.	gene_id "ENSMUSG00000031174.19"; transcript_id "ENSMUST00000073392.12"; exon_number "12"; exon_id "ENSMUSE00001269263.2"; gene_type "protein_coding"; gene_name "Rpgr"; transcript_type "protein_coding"; transcript_name "Rpgr-203"; protein_id "ENSMUSP00000073106.6"; transcript_support_level "1"; mgi_id "MGI:1344037"; tag "upstream_ATG"; havana_gene "OTTMUSG00000016902.1"; havana_transcript "OTTMUST00000041016.1";
chrX	HAVANA	exon	10074912	10075061	.	-	.	gene_id "ENSMUSG00000031174.19"; transcript_id "ENSMUST00000073392.12"; exon_number "13"; exon_id "ENSMUSE00001228887.2"; gene_type "protein_coding"; gene_name "Rpgr"; transcript_type "protein_coding"; transcript_name "Rpgr-203"; protein_id "ENSMUSP00000073106.6"; transcript_support_level "1"; mgi_id "MGI:1344037"; tag "upstream_ATG"; havana_gene "OTTMUSG00000016902.1"; havana_transcript "OTTMUST00000041016.1";
chrX	HAVANA	CDS	10074912	10075061	.	-	.	gene_id "ENSMUSG00000031174.19"; transcript_id "ENSMUST00000073392.12"; exon_number "14"; exon_id "ENSMUSE00001228887.2"; gene_type "protein_coding"; gene_name "Rpgr"; transcript_type "protein_coding"; transcript_name "Rpgr-203"; protein_id "ENSMUSP00000073106.6"; transcript_support_level "1"; mgi_id "MGI:1344037"; tag "upstream_ATG"; havana_gene "OTTMUSG00000016902.1"; havana_transcript "OTTMUST00000041016.1";
chrX	HAVANA	exon	10072362	10072520	.	-	.	gene_id "ENSMUSG00000031174.19"; transcript_id "ENSMUST00000073392.12"; exon_number "15"; exon_id "ENSMUSE00001308903.2"; gene_type "protein_coding"; gene_name "Rpgr"; transcript_type "protein_coding"; transcript_name "Rpgr-203"; protein_id "ENSMUSP00000073106.6"; transcript_support_level "1"; mgi_id "MGI:1344037"; tag "upstream_ATG"; havana_gene "OTTMUSG00000016902.1"; havana_transcript "OTTMUST00000041016.1";
chrX	HAVANA	CDS	10072362	10072520	.	-	.	gene_id "ENSMUSG00000031174.19"; transcript_id "ENSMUST00000073392.12"; exon_number "16"; exon_id "ENSMUSE00001308903.2"; gene_type "protein_coding"; gene_name "Rpgr"; transcript_type "protein_coding"; transcript_name "Rpgr-203"; protein_id "ENSMUSP00000073106.6"; transcript_support_level "1"; mgi_id "MGI:1344037"; tag "upstream_ATG"; havana_gene "OTTMUSG00000016902.1"; havana_transcript "OTTMUST00000041016.1";
chrX	HAVANA	exon	10068249	10068404	.	-	.	gene_id "ENSMUSG00000031174.19"; transcript_id "ENSMUST00000073392.12"; exon_number "17"; exon_id "ENSMUSE00001231218.2"; gene_type "protein_coding"; gene_name "Rpgr"; transcript_type "protein_coding"; transcript_name "Rpgr-203"; protein_id "ENSMUSP00000073106.6"; transcript_support_level "1"; mgi_id "MGI:1344037"; tag "upstream_ATG"; havana_gene "OTTMUSG00000016902.1"; havana_transcript "OTTMUST00000041016.1";
chrX	HAVANA	CDS	10068249	10068404	.	-	.	gene_id "ENSMUSG00000031174.19"; transcript_id "ENSMUST00000073392.12"; exon_number "18"; exon_id "ENSMUSE00001231218.2"; gene_type "protein_coding"; gene_name "Rpgr"; transcript_type "protein_coding"; transcript_name "Rpgr-203"; protein_id "ENSMUSP00000073106.6"; transcript_support_level "1"; mgi_id "MGI:1344037"; tag "upstream_ATG"; havana_gene "OTTMUSG00000016902.1"; havana_transcript "OTTMUST00000041016.1";
chrX	HAVANA	exon	10065150	10065274	.	-	.	gene_id "ENSMUSG00000031174.19"; transcript_id "ENSMUST00000073392.12"; exon_number "19"; exon_id "ENSMUSE00001293963.2"; gene_type "protein_coding"; gene_name "Rpgr"; transcript_type "protein_coding"; transcript_name "Rpgr-203"; protein_id "ENSMUSP00000073106.6"; transcript_support_level "1"; mgi_id "MGI:1344037"; tag "upstream_ATG"; havana_gene "OTTMUSG00000016902.1"; havana_transcript "OTTMUST00000041016.1";
chrX	HAVANA	CDS	10065150	10065274	.	-	.	gene_id "ENSMUSG00000031174.19"; transcript_id "ENSMUST00000073392.12"; exon_number "20"; exon_id "ENSMUSE00001293963.2"; gene_type "protein_coding"; gene_name "Rpgr"; transcript_type "protein_coding"; transcript_name "Rpgr-203"; protein_id "ENSMUSP00000073106.6"; transcript_support_level "1"; mgi_id "MGI:1344037"; tag "upstream_ATG"; havana_gene "OTTMUSG00000016902.1"; havana_transcript "OTTMUST00000041016.1";
chrX	HAVANA	exon	10062211	10062393	.	-	.	gene_id "ENSMUSG00000031174.19"; transcript_id "ENSMUST00000073392.12"; exon_number "21"; exon_id "ENSMUSE00001234455.2"; gene_type "protein_coding"; gene_name "Rpgr"; transcript_type "protein_coding"; transcript_name "Rpgr-203"; protein_id "ENSMUSP00000073106.6"; transcript_support_level "1"; mgi_id "MGI:1344037"; tag "upstream_ATG"; havana_gene "OTTMUSG00000016902.1"; havana_transcript "OTTMUST00000041016.1";
chrX	HAVANA	CDS	10062211	10062393	.	-	.	gene_id "ENSMUSG00000031174.19"; transcript_id "ENSMUST00000073392.12"; exon_number "22"; exon_id "ENSMUSE00001234455.2"; gene_type "protein_coding"; gene_name "Rpgr"; transcript_type "protein_coding"; transcript_name "Rpgr-203"; protein_id "ENSMUSP00000073106.6"; transcript_support_level "1"; mgi_id "MGI:1344037"; tag "upstream_ATG"; havana_gene "OTTMUSG00000016902.1"; havana_transcript "OTTMUST00000041016.1";
chrX	HAVANA	exon	10061057	10061222	.	-	.	gene_id "ENSMUSG00000031174.19"; transcript_id "ENSMUST00000073392.12"; exon_number "23"; exon_id "ENSMUSE00001267346.2"; gene_type "protein_coding"; gene_name "Rpgr"; transcript_type "protein_coding"; transcript_name "Rpgr-203"; protein_id "ENSMUSP00000073106.6"; transcript_support_level "1"; mgi_id "MGI:1344037"; tag "upstream_ATG"; havana_gene "OTTMUSG00000016902.1"; havana_transcript "OTTMUST00000041016.1";
chrX	HAVANA	CDS	10061057	10061222	.	-	.	gene_id "ENSMUSG00000031174.19"; transcript_id "ENSMUST00000073392.12"; exon_number "24"; exon_id "ENSMUSE00001267346.2"; gene_type "protein_coding"; gene_name "Rpgr"; transcript_type "protein_coding"; transcript_name "Rpgr-203"; protein_id "ENSMUSP00000073106.6"; transcript_support_level "1"; mgi_id "MGI:1344037"; tag "upstream_ATG"; havana_gene "OTTMUSG00000016902.1"; havana_transcript "OTTMUST00000041016.1";
chrX	HAVANA	exon	10048194	10048291	.	-	.	gene_id "ENSMUSG00000031174.19"; transcript_id "ENSMUST00000073392.12"; exon_number "25"; exon_id "ENSMUSE00000207101.2"; gene_type "protein_coding"; gene_name "Rpgr"; transcript_type "protein_coding"; transcript_name "Rpgr-203"; protein_id "ENSMUSP00000073106.6"; transcript_support_level "1"; mgi_id "MGI:1344037"; tag "upstream_ATG"; havana_gene "OTTMUSG00000016902.1"; havana_transcript "OTTMUST00000041016.1";
chrX	HAVANA	CDS	10048194	10048291	.	-	.	gene_id "ENSMUSG00000031174.19"; transcript_id "ENSMUST00000073392.12"; exon_number "26"; exon_id "ENSMUSE00000207101.2"; gene_type "protein_coding"; gene_name "Rpgr"; transcript_type "protein_coding"; transcript_name "Rpgr-203"; protein_id "ENSMUSP00000073106.6"; transcript_support_level "1"; mgi_id "MGI:1344037"; tag "upstream_ATG"; havana_gene "OTTMUSG00000016902.1"; havana_transcript "OTTMUST00000041016.1";
chrX	HAVANA	exon	10044510	10044575	.	-	.	gene_id "ENSMUSG00000031174.19"; transcript_id "ENSMUST00000073392.12"; exon_number "27"; exon_id "ENSMUSE00000207097.2"; gene_type "protein_coding"; gene_name "Rpgr"; transcript_type "protein_coding"; transcript_name "Rpgr-203"; protein_id "ENSMUSP00000073106.6"; transcript_support_level "1"; mgi_id "MGI:1344037"; tag "upstream_ATG"; havana_gene "OTTMUSG00000016902.1"; havana_transcript "OTTMUST00000041016.1";
chrX	HAVANA	CDS	10044510	10044575	.	-	.	gene_id "ENSMUSG00000031174.19"; transcript_id "ENSMUST00000073392.12"; exon_number "28"; exon_id "ENSMUSE00000207097.2"; gene_type "protein_coding"; gene_name "Rpgr"; transcript_type "protein_coding"; transcript_name "Rpgr-203"; protein_id "ENSMUSP00000073106.6"; transcript_support_level "1"; mgi_id "MGI:1344037"; tag "upstream_ATG"; havana_gene "OTTMUSG00000016902.1"; havana_transcript "OTTMUST00000041016.1";
chrX	HAVANA	exon	10032315	10032515	.	-	.	gene_id "ENSMUSG00000031174.19"; transcript_id "ENSMUST00000073392.12"; exon_number "29"; exon_id "ENSMUSE00000258195.2"; gene_type "protein_coding"; gene_name "Rpgr"; transcript_type "protein_coding"; transcript_name "Rpgr-203"; protein_id "ENSMUSP00000073106.6"; transcript_support_level "1"; mgi_id "MGI:1344037"; tag "upstream_ATG"; havana_gene "OTTMUSG00000016902.1"; havana_transcript "OTTMUST00000041016.1";
chrX	HAVANA	CDS	10032315	10032515	.	-	.	gene_id "ENSMUSG00000031174.19"; transcript_id "ENSMUST00000073392.12"; exon_number "30"; exon_id "ENSMUSE00000258195.2"; gene_type "protein_coding"; gene_name "Rpgr"; transcript_type "protein_coding"; transcript_name "Rpgr-203"; protein_id "ENSMUSP00000073106.6"; transcript_support_level "1"; mgi_id "MGI:1344037"; tag "upstream_ATG"; havana_gene "OTTMUSG00000016902.1"; havana_transcript "OTTMUST00000041016.1";
chrX	HAVANA	exon	10030961	10031018	.	-	.	gene_id "ENSMUSG00000031174.19"; transcript_id "ENSMUST00000073392.12"; exon_number "31"; exon_id "ENSMUSE00000557681.2"; gene_type "protein_coding"; gene_name "Rpgr"; transcript_type "protein_coding"; transcript_name "Rpgr-203"; protein_id "ENSMUSP00000073106.6"; transcript_support_level "1"; mgi_id "MGI:1344037"; tag "upstream_ATG"; havana_gene "OTTMUSG00000016902.1"; havana_transcript "OTTMUST00000041016.1";
chrX	HAVANA	CDS	10030961	10031018	.	-	.	gene_id "ENSMUSG00000031174.19"; transcript_id "ENSMUST00000073392.12"; exon_number "32"; exon_id "ENSMUSE00000557681.2"; gene_type "protein_coding"; gene_name "Rpgr"; transcript_type "protein_coding"; transcript_name "Rpgr-203"; protein_id "ENSMUSP00000073106.6"; transcript_support_level "1"; mgi_id "MGI:1344037"; tag "upstream_ATG"; havana_gene "OTTMUSG00000016902.1"; havana_transcript "OTTMUST00000041016.1";
chrX	HAVANA	exon	10028841	10028929	.	-	.	gene_id "ENSMUSG00000031174.19"; transcript_id "ENSMUST00000073392.12"; exon_number "33"; exon_id "ENSMUSE00000557674.2"; gene_type "protein_coding"; gene_name "Rpgr"; transcript_type "protein_coding"; transcript_name "Rpgr-203"; protein_id "ENSMUSP00000073106.6"; transcript_support_level "1"; mgi_id "MGI:1344037"; tag "upstream_ATG"; havana_gene "OTTMUSG00000016902.1"; havana_transcript "OTTMUST00000041016.1";
chrX	HAVANA	CDS	10028841	10028929	.	-	.	gene_id "ENSMUSG00000031174.19"; transcript_id "ENSMUST00000073392.12"; exon_number "34"; exon_id "ENSMUSE00000557674.2"; gene_type "protein_coding"; gene_name "Rpgr"; transcript_type "protein_coding"; transcript_name "Rpgr-203"; protein_id "ENSMUSP00000073106.6"; transcript_support_level "1"; mgi_id "MGI:1344037"; tag "upstream_ATG"; havana_gene "OTTMUSG00000016902.1"; havana_transcript "OTTMUST00000041016.1";
chrX	HAVANA	CDS	10024916	10025119	.	-	.	gene_id "ENSMUSG00000031174.19"; transcript_id "ENSMUST00000073392.12"; exon_number "35"; exon_id "326";
chrX	HAVANA	stop_codon	10024913	10024915	.	-	.	gene_id "ENSMUSG00000031174.19"; transcript_id "ENSMUST00000073392.12"; exon_number "36"; exon_id "327";
chrX	HAVANA	exon	10024455	10025119	.	-	.	gene_id "ENSMUSG00000031174.19"; transcript_id "ENSMUST00000073392.12"; exon_number "37"; exon_id "ENSMUSE00000703304.2"; gene_type "protein_coding"; gene_name "Rpgr"; transcript_type "protein_coding"; transcript_name "Rpgr-203"; protein_id "ENSMUSP00000073106.6"; transcript_support_level "1"; mgi_id "MGI:1344037"; tag "upstream_ATG"; havana_gene "OTTMUSG00000016902.1"; havana_transcript "OTTMUST00000041016.1";
chrX	HAVANA	UTR	10024455	10024915	.	-	.	gene_id "ENSMUSG00000031174.19"; transcript_id "ENSMUST00000073392.12"; exon_number "38"; exon_id "328";
chrX	IsoQuant	transcript	10024454	10082965	.	-	.	gene_id "ENSMUSG00000031174.19"; transcript_id "transcript425.chrX.nic"; exons "16";
chrX	IsoQuant	exon	10082791	10082965	.	-	.	gene_id "ENSMUSG00000031174.19"; transcript_id "transcript425.chrX.nic"; exon_number "1"; exon_id "329";
chrX	IsoQuant	exon	10079768	10079893	.	-	.	gene_id "ENSMUSG00000031174.19"; transcript_id "transcript425.chrX.nic"; exon_number "2"; exon_id "ENSMUSE00001312388.2";
chrX	IsoQuant	exon	10078964	10079056	.	-	.	gene_id "ENSMUSG00000031174.19"; transcript_id "transcript425.chrX.nic"; exon_number "3"; exon_id "ENSMUSE00001233760.2";
chrX	IsoQuant	exon	10078037	10078099	.	-	.	gene_id "ENSMUSG00000031174.19"; transcript_id "transcript425.chrX.nic"; exon_number "4"; exon_id "ENSMUSE00001296235.2";
chrX	IsoQuant	exon	10076838	10076996	.	-	.	gene_id "ENSMUSG00000031174.19"; transcript_id "transcript425.chrX.nic"; exon_number "5"; exon_id "ENSMUSE00001269263.2";
chrX	IsoQuant	exon	10074912	10075061	.	-	.	gene_id "ENSMUSG00000031174.19"; transcript_id "transcript425.chrX.nic"; exon_number "6"; exon_id "ENSMUSE00001228887.2";
chrX	IsoQuant	exon	10072362	10072520	.	-	.	gene_id "ENSMUSG00000031174.19"; transcript_id "transcript425.chrX.nic"; exon_number "7"; exon_id "ENSMUSE00001308903.2";
chrX	IsoQuant	exon	10068249	10068404	.	-	.	gene_id "ENSMUSG00000031174.19"; transcript_id "transcript425.chrX.nic"; exon_number "8"; exon_id "ENSMUSE00001231218.2";
chrX	IsoQuant	exon	10065150	10065274	.	-	.	gene_id "ENSMUSG00000031174.19"; transcript_id "transcript425.chrX.nic"; exon_number "9"; exon_id "ENSMUSE00001293963.2";
chrX	IsoQuant	exon	10062211	10062393	.	-	.	gene_id "ENSMUSG00000031174.19"; transcript_id "transcript425.chrX.nic"; exon_number "10"; exon_id "ENSMUSE00001234455.2";
chrX	IsoQuant	exon	10061057	10061222	.	-	.	gene_id "ENSMUSG00000031174.19"; transcript_id "transcript425.chrX.nic"; exon_number "11"; exon_id "ENSMUSE00001267346.2";
chrX	IsoQuant	exon	10048194	10048291	.	-	.	gene_id "ENSMUSG00000031174.19"; transcript_id "transcript425.chrX.nic"; exon_number "12"; exon_id "ENSMUSE00000207101.2";
chrX	IsoQuant	exon	10044510	10044575	.	-	.	gene_id "ENSMUSG00000031174.19"; transcript_id "transcript425.chrX.nic"; exon_number "13"; exon_id "ENSMUSE00000207097.2";
chrX	IsoQuant	exon	10032315	10032515	.	-	.	gene_id "ENSMUSG00000031174.19"; transcript_id "transcript425.chrX.nic"; exon_number "14"; exon_id "ENSMUSE00000258195.2";
chrX	IsoQuant	exon	10030961	10031018	.	-	.	gene_id "ENSMUSG00000031174.19"; transcript_id "transcript425.chrX.nic"; exon_number "15"; exon_id "ENSMUSE00000557681.2";
chrX	IsoQuant	exon	10024454	10025119	.	-	.	gene_id "ENSMUSG00000031174.19"; transcript_id "transcript425.chrX.nic"; exon_number "16"; exon_id "ENSMUSE00001496651.2";
chrX	IsoQuant	transcript	10024455	10083019	.	-	.	gene_id "ENSMUSG00000031174.19"; transcript_id "transcript436.chrX.nic"; exons "13";
chrX	IsoQuant	exon	10082791	10083019	.	-	.	gene_id "ENSMUSG00000031174.19"; transcript_id "transcript436.chrX.nic"; exon_number "1"; exon_id "330";
chrX	IsoQuant	exon	10079768	10079893	.	-	.	gene_id "ENSMUSG00000031174.19"; transcript_id "transcript436.chrX.nic"; exon_number "2"; exon_id "ENSMUSE00001312388.2";
chrX	IsoQuant	exon	10078964	10079056	.	-	.	gene_id "ENSMUSG00000031174.19"; transcript_id "transcript436.chrX.nic"; exon_number "3"; exon_id "ENSMUSE00001233760.2";
chrX	IsoQuant	exon	10078037	10078099	.	-	.	gene_id "ENSMUSG00000031174.19"; transcript_id "transcript436.chrX.nic"; exon_number "4"; exon_id "ENSMUSE00001296235.2";
chrX	IsoQuant	exon	10076838	10076996	.	-	.	gene_id "ENSMUSG00000031174.19"; transcript_id "transcript436.chrX.nic"; exon_number "5"; exon_id "ENSMUSE00001269263.2";
chrX	IsoQuant	exon	10074912	10075061	.	-	.	gene_id "ENSMUSG00000031174.19"; transcript_id "transcript436.chrX.nic"; exon_number "6"; exon_id "ENSMUSE00001228887.2";
chrX	IsoQuant	exon	10072362	10072520	.	-	.	gene_id "ENSMUSG00000031174.19"; transcript_id "transcript436.chrX.nic"; exon_number "7"; exon_id "ENSMUSE00001308903.2";
chrX	IsoQuant	exon	10048194	10048291	.	-	.	gene_id "ENSMUSG00000031174.19"; transcript_id "transcript436.chrX.nic"; exon_number "8"; exon_id "ENSMUSE00000207101.2";
chrX	IsoQuant	exon	10044510	10044575	.	-	.	gene_id "ENSMUSG00000031174.19"; transcript_id "transcript436.chrX.nic"; exon_number "9"; exon_id "ENSMUSE00000207097.2";
chrX	IsoQuant	exon	10032315	10032515	.	-	.	gene_id "ENSMUSG00000031174.19"; transcript_id "transcript436.chrX.nic"; exon_number "10"; exon_id "ENSMUSE00000258195.2";
chrX	IsoQuant	exon	10030961	10031018	.	-	.	gene_id "ENSMUSG00000031174.19"; transcript_id "transcript436.chrX.nic"; exon_number "11"; exon_id "ENSMUSE00000557681.2";
chrX	IsoQuant	exon	10028841	10028929	.	-	.	gene_id "ENSMUSG00000031174.19"; transcript_id "transcript436.chrX.nic"; exon_number "12"; exon_id "ENSMUSE00000557674.2";
chrX	IsoQuant	exon	10024455	10025119	.	-	.	gene_id "ENSMUSG00000031174.19"; transcript_id "transcript436.chrX.nic"; exon_number "13"; exon_id "ENSMUSE00000703304.2";
chrX	HAVANA	transcript	10047207	10082997	.	-	.	gene_id "ENSMUSG00000031174.19"; transcript_id "ENSMUST00000155734.8"; exons "12"; gene_type "protein_coding"; gene_name "Rpgr"; transcript_type "retained_intron"; transcript_name "Rpgr-209"; transcript_support_level "1"; mgi_id "MGI:1344037"; havana_gene "OTTMUSG00000016902.1"; havana_transcript "OTTMUST00000041020.1";
chrX	HAVANA	exon	10082791	10082997	.	-	.	gene_id "ENSMUSG00000031174.19"; transcript_id "ENSMUST00000155734.8"; exon_number "1"; exon_id "ENSMUSE00000759882.2"; gene_type "protein_coding"; gene_name "Rpgr"; transcript_type "retained_intron"; transcript_name "Rpgr-209"; transcript_support_level "1"; mgi_id "MGI:1344037"; havana_gene "OTTMUSG00000016902.1"; havana_transcript "OTTMUST00000041020.1";
chrX	HAVANA	exon	10079768	10079893	.	-	.	gene_id "ENSMUSG00000031174.19"; transcript_id "ENSMUST00000155734.8"; exon_number "2"; exon_id "ENSMUSE00001312388.2"; gene_type "protein_coding"; gene_name "Rpgr"; transcript_type "retained_intron"; transcript_name "Rpgr-209"; transcript_support_level "1"; mgi_id "MGI:1344037"; havana_gene "OTTMUSG00000016902.1"; havana_transcript "OTTMUST00000041020.1";
chrX	HAVANA	exon	10078964	10079056	.	-	.	gene_id "ENSMUSG00000031174.19"; transcript_id "ENSMUST00000155734.8"; exon_number "3"; exon_id "ENSMUSE00001233760.2"; gene_type "protein_coding"; gene_name "Rpgr"; transcript_type "retained_intron"; transcript_name "Rpgr-209"; transcript_support_level "1"; mgi_id "MGI:1344037"; havana_gene "OTTMUSG00000016902.1"; havana_transcript "OTTMUST00000041020.1";
chrX	HAVANA	exon	10078037	10078099	.	-	.	gene_id "ENSMUSG00000031174.19"; transcript_id "ENSMUST00000155734.8"; exon_number "4"; exon_id "ENSMUSE00001296235.2"; gene_type "protein_coding"; gene_name "Rpgr"; transcript_type "retained_intron"; transcript_name "Rpgr-209"; transcript_support_level "1"; mgi_id "MGI:1344037"; havana_gene "OTTMUSG00000016902.1"; havana_transcript "OTTMUST00000041020.1";
chrX	HAVANA	exon	10076838	10076996	.	-	.	gene_id "ENSMUSG00000031174.19"; transcript_id "ENSMUST00000155734.8"; exon_number "5"; exon_id "ENSMUSE00001269263.2"; gene_type "protein_coding"; gene_name "Rpgr"; transcript_type "retained_intron"; transcript_name "Rpgr-209"; transcript_support_level "1"; mgi_id "MGI:1344037"; havana_gene "OTTMUSG00000016902.1"; havana_transcript "OTTMUST00000041020.1";
chrX	HAVANA	exon	10074912	10075061	.	-	.	gene_id "ENSMUSG00000031174.19"; transcript_id "ENSMUST00000155734.8"; exon_number "6"; exon_id "ENSMUSE00001228887.2"; gene_type "protein_coding"; gene_name "Rpgr"; transcript_type "retained_intron"; transcript_name "Rpgr-209"; transcript_support_level "1"; mgi_id "MGI:1344037"; havana_gene "OTTMUSG00000016902.1"; havana_transcript "OTTMUST00000041020.1";
chrX	HAVANA	exon	10072362	10072520	.	-	.	gene_id "ENSMUSG00000031174.19"; transcript_id "ENSMUST00000155734.8"; exon_number "7"; exon_id "ENSMUSE00001308903.2"; gene_type "protein_coding"; gene_name "Rpgr"; transcript_type "retained_intron"; transcript_name "Rpgr-209"; transcript_support_level "1"; mgi_id "MGI:1344037"; havana_gene "OTTMUSG00000016902.1"; havana_transcript "OTTMUST00000041020.1";
chrX	HAVANA	exon	10068249	10068404	.	-	.	gene_id "ENSMUSG00000031174.19"; transcript_id "ENSMUST00000155734.8"; exon_number "8"; exon_id "ENSMUSE00001231218.2"; gene_type "protein_coding"; gene_name "Rpgr"; transcript_type "retained_intron"; transcript_name "Rpgr-209"; transcript_support_level "1"; mgi_id "MGI:1344037"; havana_gene "OTTMUSG00000016902.1"; havana_transcript "OTTMUST00000041020.1";
chrX	HAVANA	exon	10065150	10065274	.	-	.	gene_id "ENSMUSG00000031174.19"; transcript_id "ENSMUST00000155734.8"; exon_number "9"; exon_id "ENSMUSE00001293963.2"; gene_type "protein_coding"; gene_name "Rpgr"; transcript_type "retained_intron"; transcript_name "Rpgr-209"; transcript_support_level "1"; mgi_id "MGI:1344037"; havana_gene "OTTMUSG00000016902.1"; havana_transcript "OTTMUST00000041020.1";
chrX	HAVANA	exon	10062211	10062393	.	-	.	gene_id "ENSMUSG00000031174.19"; transcript_id "ENSMUST00000155734.8"; exon_number "10"; exon_id "ENSMUSE00001234455.2"; gene_type "protein_coding"; gene_name "Rpgr"; transcript_type "retained_intron"; transcript_name "Rpgr-209"; transcript_support_level "1"; mgi_id "MGI:1344037"; havana_gene "OTTMUSG00000016902.1"; havana_transcript "OTTMUST00000041020.1";
chrX	HAVANA	exon	10061057	10061222	.	-	.	gene_id "ENSMUSG00000031174.19"; transcript_id "ENSMUST00000155734.8"; exon_number "11"; exon_id "ENSMUSE00001267346.2"; gene_type "protein_coding"; gene_name "Rpgr"; transcript_type "retained_intron"; transcript_name "Rpgr-209"; transcript_support_level "1"; mgi_id "MGI:1344037"; havana_gene "OTTMUSG00000016902.1"; havana_transcript "OTTMUST00000041020.1";
chrX	HAVANA	exon	10047207	10048291	.	-	.	gene_id "ENSMUSG00000031174.19"; transcript_id "ENSMUST00000155734.8"; exon_number "12"; exon_id "ENSMUSE00000826577.2"; gene_type "protein_coding"; gene_name "Rpgr"; transcript_type "retained_intron"; transcript_name "Rpgr-209"; transcript_support_level "1"; mgi_id "MGI:1344037"; havana_gene "OTTMUSG00000016902.1"; havana_transcript "OTTMUST00000041020.1";
chrX	HAVANA	transcript	10024454	10082964	.	-	.	gene_id "ENSMUSG00000031174.19"; transcript_id "ENSMUST00000250010.1"; exons "16"; gene_type "protein_coding"; gene_name "Rpgr"; transcript_type "protein_coding"; transcript_name "Rpgr-210"; protein_id "ENSMUSP00000160096.1"; mgi_id "MGI:1344037"; tag "RNA_Seq_supported_only"; havana_gene "OTTMUSG00000016902.1";
chrX	HAVANA	UTR	10082819	10082964	.	-	.	gene_id "ENSMUSG00000031174.19"; transcript_id "ENSMUST00000250010.1"; exon_number "1"; exon_id "331";
chrX	HAVANA	start_codon	10082816	10082818	.	-	.	gene_id "ENSMUSG00000031174.19"; transcript_id "ENSMUST00000250010.1"; exon_number "2"; exon_id "chrX.324";
chrX	HAVANA	exon	10082791	10082964	.	-	.	gene_id "ENSMUSG00000031174.19"; transcript_id "ENSMUST00000250010.1"; exon_number "3"; exon_id "ENSMUSE00001496650.2"; gene_type "protein_coding"; gene_name "Rpgr"; transcript_type "protein_coding"; transcript_name "Rpgr-210"; protein_id "ENSMUSP00000160096.1"; mgi_id "MGI:1344037"; tag "RNA_Seq_supported_only"; havana_gene "OTTMUSG00000016902.1";
chrX	HAVANA	CDS	10082791	10082818	.	-	.	gene_id "ENSMUSG00000031174.19"; transcript_id "ENSMUST00000250010.1"; exon_number "4"; exon_id "chrX.325";
chrX	HAVANA	exon	10079768	10079893	.	-	.	gene_id "ENSMUSG00000031174.19"; transcript_id "ENSMUST00000250010.1"; exon_number "5"; exon_id "ENSMUSE00001312388.2"; gene_type "protein_coding"; gene_name "Rpgr"; transcript_type "protein_coding"; transcript_name "Rpgr-210"; protein_id "ENSMUSP00000160096.1"; mgi_id "MGI:1344037"; tag "RNA_Seq_supported_only"; havana_gene "OTTMUSG00000016902.1";
chrX	HAVANA	CDS	10079768	10079893	.	-	.	gene_id "ENSMUSG00000031174.19"; transcript_id "ENSMUST00000250010.1"; exon_number "6"; exon_id "ENSMUSE00001312388.2"; gene_type "protein_coding"; gene_name "Rpgr"; transcript_type "protein_coding"; transcript_name "Rpgr-210"; protein_id "ENSMUSP00000160096.1"; mgi_id "MGI:1344037"; tag "RNA_Seq_supported_only"; havana_gene "OTTMUSG00000016902.1";
chrX	HAVANA	exon	10078964	10079056	.	-	.	gene_id "ENSMUSG00000031174.19"; transcript_id "ENSMUST00000250010.1"; exon_number "7"; exon_id "ENSMUSE00001233760.2"; gene_type "protein_coding"; gene_name "Rpgr"; transcript_type "protein_coding"; transcript_name "Rpgr-210"; protein_id "ENSMUSP00000160096.1"; mgi_id "MGI:1344037"; tag "RNA_Seq_supported_only"; havana_gene "OTTMUSG00000016902.1";
chrX	HAVANA	CDS	10078964	10079056	.	-	.	gene_id "ENSMUSG00000031174.19"; transcript_id "ENSMUST00000250010.1"; exon_number "8"; exon_id "ENSMUSE00001233760.2"; gene_type "protein_coding"; gene_name "Rpgr"; transcript_type "protein_coding"; transcript_name "Rpgr-210"; protein_id "ENSMUSP00000160096.1"; mgi_id "MGI:1344037"; tag "RNA_Seq_supported_only"; havana_gene "OTTMUSG00000016902.1";
chrX	HAVANA	exon	10078037	10078099	.	-	.	gene_id "ENSMUSG00000031174.19"; transcript_id "ENSMUST00000250010.1"; exon_number "9"; exon_id "ENSMUSE00001296235.2"; gene_type "protein_coding"; gene_name "Rpgr"; transcript_type "protein_coding"; transcript_name "Rpgr-210"; protein_id "ENSMUSP00000160096.1"; mgi_id "MGI:1344037"; tag "RNA_Seq_supported_only"; havana_gene "OTTMUSG00000016902.1";
chrX	HAVANA	CDS	10078037	10078099	.	-	.	gene_id "ENSMUSG00000031174.19"; transcript_id "ENSMUST00000250010.1"; exon_number "10"; exon_id "ENSMUSE00001296235.2"; gene_type "protein_coding"; gene_name "Rpgr"; transcript_type "protein_coding"; transcript_name "Rpgr-210"; protein_id "ENSMUSP00000160096.1"; mgi_id "MGI:1344037"; tag "RNA_Seq_supported_only"; havana_gene "OTTMUSG00000016902.1";
chrX	HAVANA	exon	10076838	10076996	.	-	.	gene_id "ENSMUSG00000031174.19"; transcript_id "ENSMUST00000250010.1"; exon_number "11"; exon_id "ENSMUSE00001269263.2"; gene_type "protein_coding"; gene_name "Rpgr"; transcript_type "protein_coding"; transcript_name "Rpgr-210"; protein_id "ENSMUSP00000160096.1"; mgi_id "MGI:1344037"; tag "RNA_Seq_supported_only"; havana_gene "OTTMUSG00000016902.1";
chrX	HAVANA	CDS	10076838	10076996	.	-	.	gene_id "ENSMUSG00000031174.19"; transcript_id "ENSMUST00000250010.1"; exon_number "12"; exon_id "ENSMUSE00001269263.2"; gene_type "protein_coding"; gene_name "Rpgr"; transcript_type "protein_coding"; transcript_name "Rpgr-210"; protein_id "ENSMUSP00000160096.1"; mgi_id "MGI:1344037"; tag "RNA_Seq_supported_only"; havana_gene "OTTMUSG00000016902.1";
chrX	HAVANA	exon	10074912	10075061	.	-	.	gene_id "ENSMUSG00000031174.19"; transcript_id "ENSMUST00000250010.1"; exon_number "13"; exon_id "ENSMUSE00001228887.2"; gene_type "protein_coding"; gene_name "Rpgr"; transcript_type "protein_coding"; transcript_name "Rpgr-210"; protein_id "ENSMUSP00000160096.1"; mgi_id "MGI:1344037"; tag "RNA_Seq_supported_only"; havana_gene "OTTMUSG00000016902.1";
chrX	HAVANA	CDS	10074912	10075061	.	-	.	gene_id "ENSMUSG00000031174.19"; transcript_id "ENSMUST00000250010.1"; exon_number "14"; exon_id "ENSMUSE00001228887.2"; gene_type "protein_coding"; gene_name "Rpgr"; transcript_type "protein_coding"; transcript_name "Rpgr-210"; protein_id "ENSMUSP00000160096.1"; mgi_id "MGI:1344037"; tag "RNA_Seq_supported_only"; havana_gene "OTTMUSG00000016902.1";
chrX	HAVANA	exon	10072362	10072520	.	-	.	gene_id "ENSMUSG00000031174.19"; transcript_id "ENSMUST00000250010.1"; exon_number "15"; exon_id "ENSMUSE00001308903.2"; gene_type "protein_coding"; gene_name "Rpgr"; transcript_type "protein_coding"; transcript_name "Rpgr-210"; protein_id "ENSMUSP00000160096.1"; mgi_id "MGI:1344037"; tag "RNA_Seq_supported_only"; havana_gene "OTTMUSG00000016902.1";
chrX	HAVANA	CDS	10072362	10072520	.	-	.	gene_id "ENSMUSG00000031174.19"; transcript_id "ENSMUST00000250010.1"; exon_number "16"; exon_id "ENSMUSE00001308903.2"; gene_type "protein_coding"; gene_name "Rpgr"; transcript_type "protein_coding"; transcript_name "Rpgr-210"; protein_id "ENSMUSP00000160096.1"; mgi_id "MGI:1344037"; tag "RNA_Seq_supported_only"; havana_gene "OTTMUSG00000016902.1";
chrX	HAVANA	exon	10068249	10068404	.	-	.	gene_id "ENSMUSG00000031174.19"; transcript_id "ENSMUST00000250010.1"; exon_number "17"; exon_id "ENSMUSE00001231218.2"; gene_type "protein_coding"; gene_name "Rpgr"; transcript_type "protein_coding"; transcript_name "Rpgr-210"; protein_id "ENSMUSP00000160096.1"; mgi_id "MGI:1344037"; tag "RNA_Seq_supported_only"; havana_gene "OTTMUSG00000016902.1";
chrX	HAVANA	CDS	10068249	10068404	.	-	.	gene_id "ENSMUSG00000031174.19"; transcript_id "ENSMUST00000250010.1"; exon_number "18"; exon_id "ENSMUSE00001231218.2"; gene_type "protein_coding"; gene_name "Rpgr"; transcript_type "protein_coding"; transcript_name "Rpgr-210"; protein_id "ENSMUSP00000160096.1"; mgi_id "MGI:1344037"; tag "RNA_Seq_supported_only"; havana_gene "OTTMUSG00000016902.1";
chrX	HAVANA	exon	10065150	10065274	.	-	.	gene_id "ENSMUSG00000031174.19"; transcript_id "ENSMUST00000250010.1"; exon_number "19"; exon_id "ENSMUSE00001293963.2"; gene_type "protein_coding"; gene_name "Rpgr"; transcript_type "protein_coding"; transcript_name "Rpgr-210"; protein_id "ENSMUSP00000160096.1"; mgi_id "MGI:1344037"; tag "RNA_Seq_supported_only"; havana_gene "OTTMUSG00000016902.1";
chrX	HAVANA	CDS	10065150	10065274	.	-	.	gene_id "ENSMUSG00000031174.19"; transcript_id "ENSMUST00000250010.1"; exon_number "20"; exon_id "ENSMUSE00001293963.2"; gene_type "protein_coding"; gene_name "Rpgr"; transcript_type "protein_coding"; transcript_name "Rpgr-210"; protein_id "ENSMUSP00000160096.1"; mgi_id "MGI:1344037"; tag "RNA_Seq_supported_only"; havana_gene "OTTMUSG00000016902.1";
chrX	HAVANA	exon	10062211	10062393	.	-	.	gene_id "ENSMUSG00000031174.19"; transcript_id "ENSMUST00000250010.1"; exon_number "21"; exon_id "ENSMUSE00001234455.2"; gene_type "protein_coding"; gene_name "Rpgr"; transcript_type "protein_coding"; transcript_name "Rpgr-210"; protein_id "ENSMUSP00000160096.1"; mgi_id "MGI:1344037"; tag "RNA_Seq_supported_only"; havana_gene "OTTMUSG00000016902.1";
chrX	HAVANA	CDS	10062211	10062393	.	-	.	gene_id "ENSMUSG00000031174.19"; transcript_id "ENSMUST00000250010.1"; exon_number "22"; exon_id "ENSMUSE00001234455.2"; gene_type "protein_coding"; gene_name "Rpgr"; transcript_type "protein_coding"; transcript_name "Rpgr-210"; protein_id "ENSMUSP00000160096.1"; mgi_id "MGI:1344037"; tag "RNA_Seq_supported_only"; havana_gene "OTTMUSG00000016902.1";
chrX	HAVANA	exon	10061057	10061222	.	-	.	gene_id "ENSMUSG00000031174.19"; transcript_id "ENSMUST00000250010.1"; exon_number "23"; exon_id "ENSMUSE00001267346.2"; gene_type "protein_coding"; gene_name "Rpgr"; transcript_type "protein_coding"; transcript_name "Rpgr-210"; protein_id "ENSMUSP00000160096.1"; mgi_id "MGI:1344037"; tag "RNA_Seq_supported_only"; havana_gene "OTTMUSG00000016902.1";
chrX	HAVANA	CDS	10061057	10061222	.	-	.	gene_id "ENSMUSG00000031174.19"; transcript_id "ENSMUST00000250010.1"; exon_number "24"; exon_id "ENSMUSE00001267346.2"; gene_type "protein_coding"; gene_name "Rpgr"; transcript_type "protein_coding"; transcript_name "Rpgr-210"; protein_id "ENSMUSP00000160096.1"; mgi_id "MGI:1344037"; tag "RNA_Seq_supported_only"; havana_gene "OTTMUSG00000016902.1";
chrX	HAVANA	exon	10048194	10048291	.	-	.	gene_id "ENSMUSG00000031174.19"; transcript_id "ENSMUST00000250010.1"; exon_number "25"; exon_id "ENSMUSE00000207101.2"; gene_type "protein_coding"; gene_name "Rpgr"; transcript_type "protein_coding"; transcript_name "Rpgr-210"; protein_id "ENSMUSP00000160096.1"; mgi_id "MGI:1344037"; tag "RNA_Seq_supported_only"; havana_gene "OTTMUSG00000016902.1";
chrX	HAVANA	CDS	10048194	10048291	.	-	.	gene_id "ENSMUSG00000031174.19"; transcript_id "ENSMUST00000250010.1"; exon_number "26"; exon_id "ENSMUSE00000207101.2"; gene_type "protein_coding"; gene_name "Rpgr"; transcript_type "protein_coding"; transcript_name "Rpgr-210"; protein_id "ENSMUSP00000160096.1"; mgi_id "MGI:1344037"; tag "RNA_Seq_supported_only"; havana_gene "OTTMUSG00000016902.1";
chrX	HAVANA	exon	10044510	10044575	.	-	.	gene_id "ENSMUSG00000031174.19"; transcript_id "ENSMUST00000250010.1"; exon_number "27"; exon_id "ENSMUSE00000207097.2"; gene_type "protein_coding"; gene_name "Rpgr"; transcript_type "protein_coding"; transcript_name "Rpgr-210"; protein_id "ENSMUSP00000160096.1"; mgi_id "MGI:1344037"; tag "RNA_Seq_supported_only"; havana_gene "OTTMUSG00000016902.1";
chrX	HAVANA	CDS	10044510	10044575	.	-	.	gene_id "ENSMUSG00000031174.19"; transcript_id "ENSMUST00000250010.1"; exon_number "28"; exon_id "ENSMUSE00000207097.2"; gene_type "protein_coding"; gene_name "Rpgr"; transcript_type "protein_coding"; transcript_name "Rpgr-210"; protein_id "ENSMUSP00000160096.1"; mgi_id "MGI:1344037"; tag "RNA_Seq_supported_only"; havana_gene "OTTMUSG00000016902.1";
chrX	HAVANA	exon	10032315	10032515	.	-	.	gene_id "ENSMUSG00000031174.19"; transcript_id "ENSMUST00000250010.1"; exon_number "29"; exon_id "ENSMUSE00000258195.2"; gene_type "protein_coding"; gene_name "Rpgr"; transcript_type "protein_coding"; transcript_name "Rpgr-210"; protein_id "ENSMUSP00000160096.1"; mgi_id "MGI:1344037"; tag "RNA_Seq_supported_only"; havana_gene "OTTMUSG00000016902.1";
chrX	HAVANA	CDS	10032315	10032515	.	-	.	gene_id "ENSMUSG00000031174.19"; transcript_id "ENSMUST00000250010.1"; exon_number "30"; exon_id "ENSMUSE00000258195.2"; gene_type "protein_coding"; gene_name "Rpgr"; transcript_type "protein_coding"; transcript_name "Rpgr-210"; protein_id "ENSMUSP00000160096.1"; mgi_id "MGI:1344037"; tag "RNA_Seq_supported_only"; havana_gene "OTTMUSG00000016902.1";
chrX	HAVANA	exon	10030961	10031018	.	-	.	gene_id "ENSMUSG00000031174.19"; transcript_id "ENSMUST00000250010.1"; exon_number "31"; exon_id "ENSMUSE00000557681.2"; gene_type "protein_coding"; gene_name "Rpgr"; transcript_type "protein_coding"; transcript_name "Rpgr-210"; protein_id "ENSMUSP00000160096.1"; mgi_id "MGI:1344037"; tag "RNA_Seq_supported_only"; havana_gene "OTTMUSG00000016902.1";
chrX	HAVANA	CDS	10030961	10031018	.	-	.	gene_id "ENSMUSG00000031174.19"; transcript_id "ENSMUST00000250010.1"; exon_number "32"; exon_id "ENSMUSE00000557681.2"; gene_type "protein_coding"; gene_name "Rpgr"; transcript_type "protein_coding"; transcript_name "Rpgr-210"; protein_id "ENSMUSP00000160096.1"; mgi_id "MGI:1344037"; tag "RNA_Seq_supported_only"; havana_gene "OTTMUSG00000016902.1";
chrX	HAVANA	CDS	10024916	10025088	.	-	.	gene_id "ENSMUSG00000031174.19"; transcript_id "ENSMUST00000250010.1"; exon_number "33"; exon_id "332";
chrX	HAVANA	stop_codon	10024913	10024915	.	-	.	gene_id "ENSMUSG00000031174.19"; transcript_id "ENSMUST00000250010.1"; exon_number "34"; exon_id "chrX.327";
chrX	HAVANA	exon	10024454	10025088	.	-	.	gene_id "ENSMUSG00000031174.19"; transcript_id "ENSMUST00000250010.1"; exon_number "35"; exon_id "ENSMUSE00001496649.2"; gene_type "protein_coding"; gene_name "Rpgr"; transcript_type "protein_coding"; transcript_name "Rpgr-210"; protein_id "ENSMUSP00000160096.1"; mgi_id "MGI:1344037"; tag "RNA_Seq_supported_only"; havana_gene "OTTMUSG00000016902.1";
chrX	HAVANA	UTR	10024454	10024915	.	-	.	gene_id "ENSMUSG00000031174.19"; transcript_id "ENSMUST00000250010.1"; exon_number "36"; exon_id "333";
chrX	IsoQuant	gene	10041990	10044473	.	-	.	gene_id "novel_gene_chrX_445"; transcripts "1";
chrX	IsoQuant	transcript	10041990	10044473	.	-	.	gene_id "novel_gene_chrX_445"; transcript_id "transcript444.chrX.nnic"; exons "1";
chrX	IsoQuant	exon	10041990	10044473	.	-	.	gene_id "novel_gene_chrX_445"; transcript_id "transcript444.chrX.nnic"; exon_number "1"; exon_id "334";
chrX	IsoQuant	gene	10064437	10066004	.	-	.	gene_id "novel_gene_chrX_441"; transcripts "1";
chrX	IsoQuant	transcript	10064437	10066004	.	-	.	gene_id "novel_gene_chrX_441"; transcript_id "transcript440.chrX.nnic"; exons "1";
chrX	IsoQuant	exon	10064437	10066004	.	-	.	gene_id "novel_gene_chrX_441"; transcript_id "transcript440.chrX.nnic"; exon_number "1"; exon_id "335";
chrX	IsoQuant	gene	10070349	10072696	.	-	.	gene_id "novel_gene_chrX_443"; transcripts "1";
chrX	IsoQuant	transcript	10070349	10072696	.	-	.	gene_id "novel_gene_chrX_443"; transcript_id "transcript442.chrX.nnic"; exons "1";
chrX	IsoQuant	exon	10070349	10072696	.	-	.	gene_id "novel_gene_chrX_443"; transcript_id "transcript442.chrX.nnic"; exon_number "1"; exon_id "336";
chrX	HAVANA	gene	10351397	10462844	.	+	.	gene_id "ENSMUSG00000058254.13"; transcripts "1"; gene_type "protein_coding"; gene_name "Tspan7"; mgi_id "MGI:1298407"; tag "ncRNA_host"; havana_gene "OTTMUSG00000016730.1";
chrX	HAVANA	transcript	10351397	10462844	.	+	.	gene_id "ENSMUSG00000058254.13"; transcript_id "ENSMUST00000076354.13"; exons "8"; gene_type "protein_coding"; gene_name "Tspan7"; transcript_type "protein_coding"; transcript_name "Tspan7-201"; protein_id "ENSMUSP00000075692.7"; transcript_support_level "1"; mgi_id "MGI:1298407"; tag "basic"; ccdsid "CCDS30016.1"; havana_gene "OTTMUSG00000016730.1"; havana_transcript "OTTMUST00000040544.1";
chrX	HAVANA	start_codon	10351397	10351399	.	+	.	gene_id "ENSMUSG00000058254.13"; transcript_id "ENSMUST00000076354.13"; exon_number "1"; exon_id "337";
chrX	HAVANA	CDS	10351397	10351477	.	+	.	gene_id "ENSMUSG00000058254.13"; transcript_id "ENSMUST00000076354.13"; exon_number "2"; exon_id "ENSMUSE00001265566.2"; gene_type "protein_coding"; gene_name "Tspan7"; transcript_type "protein_coding"; transcript_name "Tspan7-201"; protein_id "ENSMUSP00000075692.7"; transcript_support_level "1"; mgi_id "MGI:1298407"; tag "basic"; ccdsid "CCDS30016.1"; havana_gene "OTTMUSG00000016730.1"; havana_transcript "OTTMUST00000040544.1";
chrX	HAVANA	exon	10351397	10351477	.	+	.	gene_id "ENSMUSG00000058254.13"; transcript_id "ENSMUST00000076354.13"; exon_number "3"; exon_id "ENSMUSE00001265566.2"; gene_type "protein_coding"; gene_name "Tspan7"; transcript_type "protein_coding"; transcript_name "Tspan7-201"; protein_id "ENSMUSP00000075692.7"; transcript_support_level "1"; mgi_id "MGI:1298407"; tag "basic"; ccdsid "CCDS30016.1"; havana_gene "OTTMUSG00000016730.1"; havana_transcript "OTTMUST00000040544.1";
chrX	HAVANA	CDS	10445554	10445742	.	+	.	gene_id "ENSMUSG00000058254.13"; transcript_id "ENSMUST00000076354.13"; exon_number "4"; exon_id "ENSMUSE00001226327.2"; gene_type "protein_coding"; gene_name "Tspan7"; transcript_type "protein_coding"; transcript_name "Tspan7-201"; protein_id "ENSMUSP00000075692.7"; transcript_support_level "1"; mgi_id "MGI:1298407"; tag "basic"; ccdsid "CCDS30016.1"; havana_gene "OTTMUSG00000016730.1"; havana_transcript "OTTMUST00000040544.1";
chrX	HAVANA	exon	10445554	10445742	.	+	.	gene_id "ENSMUSG00000058254.13"; transcript_id "ENSMUST00000076354.13"; exon_number "5"; exon_id "ENSMUSE00001226327.2"; gene_type "protein_coding"; gene_name "Tspan7"; transcript_type "protein_coding"; transcript_name "Tspan7-201"; protein_id "ENSMUSP00000075692.7"; transcript_support_level "1"; mgi_id "MGI:1298407"; tag "basic"; ccdsid "CCDS30016.1"; havana_gene "OTTMUSG00000016730.1"; havana_transcript "OTTMUST00000040544.1";
chrX	HAVANA	CDS	10448404	10448478	.	+	.	gene_id "ENSMUSG00000058254.13"; transcript_id "ENSMUST00000076354.13"; exon_number "6"; exon_id "ENSMUSE00001228731.2"; gene_type "protein_coding"; gene_name "Tspan7"; transcript_type "protein_coding"; transcript_name "Tspan7-201"; protein_id "ENSMUSP00000075692.7"; transcript_support_level "1"; mgi_id "MGI:1298407"; tag "basic"; ccdsid "CCDS30016.1"; havana_gene "OTTMUSG00000016730.1"; havana_transcript "OTTMUST00000040544.1";
chrX	HAVANA	exon	10448404	10448478	.	+	.	gene_id "ENSMUSG00000058254.13"; transcript_id "ENSMUST00000076354.13"; exon_number "7"; exon_id "ENSMUSE00001228731.2"; gene_type "protein_coding"; gene_name "Tspan7"; transcript_type "protein_coding"; transcript_name "Tspan7-201"; protein_id "ENSMUSP00000075692.7"; transcript_support_level "1"; mgi_id "MGI:1298407"; tag "basic"; ccdsid "CCDS30016.1"; havana_gene "OTTMUSG00000016730.1"; havana_transcript "OTTMUST00000040544.1";
chrX	HAVANA	CDS	10450281	10450376	.	+	.	gene_id "ENSMUSG00000058254.13"; transcript_id "ENSMUST00000076354.13"; exon_number "8"; exon_id "ENSMUSE00001272940.2"; gene_type "protein_coding"; gene_name "Tspan7"; transcript_type "protein_coding"; transcript_name "Tspan7-201"; protein_id "ENSMUSP00000075692.7"; transcript_support_level "1"; mgi_id "MGI:1298407"; tag "basic"; ccdsid "CCDS30016.1"; havana_gene "OTTMUSG00000016730.1"; havana_transcript "OTTMUST00000040544.1";
chrX	HAVANA	exon	10450281	10450376	.	+	.	gene_id "ENSMUSG00000058254.13"; transcript_id "ENSMUST00000076354.13"; exon_number "9"; exon_id "ENSMUSE00001272940.2"; gene_type "protein_coding"; gene_name "Tspan7"; transcript_type "protein_coding"; transcript_name "Tspan7-201"; protein_id "ENSMUSP00000075692.7"; transcript_support_level "1"; mgi_id "MGI:1298407"; tag "basic"; ccdsid "CCDS30016.1"; havana_gene "OTTMUSG00000016730.1"; havana_transcript "OTTMUST00000040544.1";
chrX	HAVANA	CDS	10451736	10451891	.	+	.	gene_id "ENSMUSG00000058254.13"; transcript_id "ENSMUST00000076354.13"; exon_number "10"; exon_id "ENSMUSE00001257411.2"; gene_type "protein_coding"; gene_name "Tspan7"; transcript_type "protein_coding"; transcript_name "Tspan7-201"; protein_id "ENSMUSP00000075692.7"; transcript_support_level "1"; mgi_id "MGI:1298407"; tag "basic"; ccdsid "CCDS30016.1"; havana_gene "OTTMUSG00000016730.1"; havana_transcript "OTTMUST00000040544.1";
chrX	HAVANA	exon	10451736	10451891	.	+	.	gene_id "ENSMUSG00000058254.13"; transcript_id "ENSMUST00000076354.13"; exon_number "11"; exon_id "ENSMUSE00001257411.2"; gene_type "protein_coding"; gene_name "Tspan7"; transcript_type "protein_coding"; transcript_name "Tspan7-201"; protein_id "ENSMUSP00000075692.7"; transcript_support_level "1"; mgi_id "MGI:1298407"; tag "basic"; ccdsid "CCDS30016.1"; havana_gene "OTTMUSG00000016730.1"; havana_transcript "OTTMUST00000040544.1";
chrX	HAVANA	CDS	10456375	10456458	.	+	.	gene_id "ENSMUSG00000058254.13"; transcript_id "ENSMUST00000076354.13"; exon_number "12"; exon_id "ENSMUSE00000557645.2"; gene_type "protein_coding"; gene_name "Tspan7"; transcript_type "protein_coding"; transcript_name "Tspan7-201"; protein_id "ENSMUSP00000075692.7"; transcript_support_level "1"; mgi_id "MGI:1298407"; tag "basic"; ccdsid "CCDS30016.1"; havana_gene "OTTMUSG00000016730.1"; havana_transcript "OTTMUST00000040544.1";
chrX	HAVANA	exon	10456375	10456458	.	+	.	gene_id "ENSMUSG00000058254.13"; transcript_id "ENSMUST00000076354.13"; exon_number "13"; exon_id "ENSMUSE00000557645.2"; gene_type "protein_coding"; gene_name "Tspan7"; transcript_type "protein_coding"; transcript_name "Tspan7-201"; protein_id "ENSMUSP00000075692.7"; transcript_support_level "1"; mgi_id "MGI:1298407"; tag "basic"; ccdsid "CCDS30016.1"; havana_gene "OTTMUSG00000016730.1"; havana_transcript "OTTMUST00000040544.1";
chrX	HAVANA	CDS	10461518	10461583	.	+	.	gene_id "ENSMUSG00000058254.13"; transcript_id "ENSMUST00000076354.13"; exon_number "14"; exon_id "338";
chrX	HAVANA	exon	10461518	10461593	.	+	.	gene_id "ENSMUSG00000058254.13"; transcript_id "ENSMUST00000076354.13"; exon_number "15"; exon_id "ENSMUSE00000557643.4"; gene_type "protein_coding"; gene_name "Tspan7"; transcript_type "protein_coding"; transcript_name "Tspan7-201"; protein_id "ENSMUSP00000075692.7"; transcript_support_level "1"; mgi_id "MGI:1298407"; tag "basic"; ccdsid "CCDS30016.1"; havana_gene "OTTMUSG00000016730.1"; havana_transcript "OTTMUST00000040544.1";
chrX	HAVANA	stop_codon	10461584	10461586	.	+	.	gene_id "ENSMUSG00000058254.13"; transcript_id "ENSMUST00000076354.13"; exon_number "16"; exon_id "339";
chrX	HAVANA	UTR	10461584	10461593	.	+	.	gene_id "ENSMUSG00000058254.13"; transcript_id "ENSMUST00000076354.13"; exon_number "17"; exon_id "340";
chrX	HAVANA	UTR	10461869	10462844	.	+	.	gene_id "ENSMUSG00000058254.13"; transcript_id "ENSMUST00000076354.13"; exon_number "18"; exon_id "ENSMUSE00000656641.4"; gene_type "protein_coding"; gene_name "Tspan7"; transcript_type "protein_coding"; transcript_name "Tspan7-201"; protein_id "ENSMUSP00000075692.7"; transcript_support_level "1"; mgi_id "MGI:1298407"; tag "basic"; ccdsid "CCDS30016.1"; havana_gene "OTTMUSG00000016730.1"; havana_transcript "OTTMUST00000040544.1";
chrX	HAVANA	exon	10461869	10462844	.	+	.	gene_id "ENSMUSG00000058254.13"; transcript_id "ENSMUST00000076354.13"; exon_number "19"; exon_id "ENSMUSE00000656641.4"; gene_type "protein_coding"; gene_name "Tspan7"; transcript_type "protein_coding"; transcript_name "Tspan7-201"; protein_id "ENSMUSP00000075692.7"; transcript_support_level "1"; mgi_id "MGI:1298407"; tag "basic"; ccdsid "CCDS30016.1"; havana_gene "OTTMUSG00000016730.1"; havana_transcript "OTTMUST00000040544.1";
chrX	HAVANA	gene	10581252	10585929	.	+	.	gene_id "ENSMUSG00000008035.13"; transcripts "2"; gene_type "protein_coding"; gene_name "Mid1ip1"; mgi_id "MGI:1915291"; havana_gene "OTTMUSG00000016740.1";
chrX	HAVANA	transcript	10583629	10585929	.	+	.	gene_id "ENSMUSG00000008035.13"; transcript_id "ENSMUST00000008179.7"; exons "2"; gene_type "protein_coding"; gene_name "Mid1ip1"; transcript_type "protein_coding"; transcript_name "Mid1ip1-201"; protein_id "ENSMUSP00000008179.7"; transcript_support_level "1"; mgi_id "MGI:1915291"; tag "alternative_5_UTR"; ccdsid "CCDS30018.1"; havana_gene "OTTMUSG00000016740.1"; havana_transcript "OTTMUST00000040742.1";
chrX	HAVANA	UTR	10583629	10583943	.	+	.	gene_id "ENSMUSG00000008035.13"; transcript_id "ENSMUST00000008179.7"; exon_number "1"; exon_id "ENSMUSE00000703227.2"; gene_type "protein_coding"; gene_name "Mid1ip1"; transcript_type "protein_coding"; transcript_name "Mid1ip1-201"; protein_id "ENSMUSP00000008179.7"; transcript_support_level "1"; mgi_id "MGI:1915291"; tag "alternative_5_UTR"; ccdsid "CCDS30018.1"; havana_gene "OTTMUSG00000016740.1"; havana_transcript "OTTMUST00000040742.1";
chrX	HAVANA	exon	10583629	10583943	.	+	.	gene_id "ENSMUSG00000008035.13"; transcript_id "ENSMUST00000008179.7"; exon_number "2"; exon_id "ENSMUSE00000703227.2"; gene_type "protein_coding"; gene_name "Mid1ip1"; transcript_type "protein_coding"; transcript_name "Mid1ip1-201"; protein_id "ENSMUSP00000008179.7"; transcript_support_level "1"; mgi_id "MGI:1915291"; tag "alternative_5_UTR"; ccdsid "CCDS30018.1"; havana_gene "OTTMUSG00000016740.1"; havana_transcript "OTTMUST00000040742.1";
chrX	HAVANA	UTR	10584226	10584468	.	+	.	gene_id "ENSMUSG00000008035.13"; transcript_id "ENSMUST00000008179.7"; exon_number "3"; exon_id "341";
chrX	HAVANA	exon	10584226	10585929	.	+	.	gene_id "ENSMUSG00000008035.13"; transcript_id "ENSMUST00000008179.7"; exon_number "4"; exon_id "ENSMUSE00000398021.5"; gene_type "protein_coding"; gene_name "Mid1ip1"; transcript_type "protein_coding"; transcript_name "Mid1ip1-201"; protein_id "ENSMUSP00000008179.7"; transcript_support_level "1"; mgi_id "MGI:1915291"; tag "alternative_5_UTR"; ccdsid "CCDS30018.1"; havana_gene "OTTMUSG00000016740.1"; havana_transcript "OTTMUST00000040742.1";
chrX	HAVANA	start_codon	10584469	10584471	.	+	.	gene_id "ENSMUSG00000008035.13"; transcript_id "ENSMUST00000008179.7"; exon_number "5"; exon_id "342";
chrX	HAVANA	CDS	10584469	10585014	.	+	.	gene_id "ENSMUSG00000008035.13"; transcript_id "ENSMUST00000008179.7"; exon_number "6"; exon_id "343";
chrX	HAVANA	stop_codon	10585015	10585017	.	+	.	gene_id "ENSMUSG00000008035.13"; transcript_id "ENSMUST00000008179.7"; exon_number "7"; exon_id "344";
chrX	HAVANA	UTR	10585015	10585929	.	+	.	gene_id "ENSMUSG00000008035.13"; transcript_id "ENSMUST00000008179.7"; exon_number "8"; exon_id "345";
chrX	HAVANA	transcript	10583629	10585929	.	+	.	gene_id "ENSMUSG00000008035.13"; transcript_id "ENSMUST00000115524.8"; exons "2"; gene_type "protein_coding"; gene_name "Mid1ip1"; transcript_type "protein_coding"; transcript_name "Mid1ip1-202"; protein_id "ENSMUSP00000111186.2"; transcript_support_level "1"; mgi_id "MGI:1915291"; tag "alternative_5_UTR"; ccdsid "CCDS30018.1"; havana_gene "OTTMUSG00000016740.1"; havana_transcript "OTTMUST00000040591.1";
chrX	HAVANA	UTR	10583629	10583943	.	+	.	gene_id "ENSMUSG00000008035.13"; transcript_id "ENSMUST00000115524.8"; exon_number "1"; exon_id "ENSMUSE00000703227.2"; gene_type "protein_coding"; gene_name "Mid1ip1"; transcript_type "protein_coding"; transcript_name "Mid1ip1-202"; protein_id "ENSMUSP00000111186.2"; transcript_support_level "1"; mgi_id "MGI:1915291"; tag "alternative_5_UTR"; ccdsid "CCDS30018.1"; havana_gene "OTTMUSG00000016740.1"; havana_transcript "OTTMUST00000040591.1";
chrX	HAVANA	exon	10583629	10583943	.	+	.	gene_id "ENSMUSG00000008035.13"; transcript_id "ENSMUST00000115524.8"; exon_number "2"; exon_id "ENSMUSE00000703227.2"; gene_type "protein_coding"; gene_name "Mid1ip1"; transcript_type "protein_coding"; transcript_name "Mid1ip1-202"; protein_id "ENSMUSP00000111186.2"; transcript_support_level "1"; mgi_id "MGI:1915291"; tag "alternative_5_UTR"; ccdsid "CCDS30018.1"; havana_gene "OTTMUSG00000016740.1"; havana_transcript "OTTMUST00000040591.1";
chrX	HAVANA	UTR	10584223	10584468	.	+	.	gene_id "ENSMUSG00000008035.13"; transcript_id "ENSMUST00000115524.8"; exon_number "3"; exon_id "346";
chrX	HAVANA	exon	10584223	10585929	.	+	.	gene_id "ENSMUSG00000008035.13"; transcript_id "ENSMUST00000115524.8"; exon_number "4"; exon_id "ENSMUSE00000703226.2"; gene_type "protein_coding"; gene_name "Mid1ip1"; transcript_type "protein_coding"; transcript_name "Mid1ip1-202"; protein_id "ENSMUSP00000111186.2"; transcript_support_level "1"; mgi_id "MGI:1915291"; tag "alternative_5_UTR"; ccdsid "CCDS30018.1"; havana_gene "OTTMUSG00000016740.1"; havana_transcript "OTTMUST00000040591.1";
chrX	HAVANA	start_codon	10584469	10584471	.	+	.	gene_id "ENSMUSG00000008035.13"; transcript_id "ENSMUST00000115524.8"; exon_number "5"; exon_id "chrX.342";
chrX	HAVANA	CDS	10584469	10585014	.	+	.	gene_id "ENSMUSG00000008035.13"; transcript_id "ENSMUST00000115524.8"; exon_number "6"; exon_id "chrX.343";
chrX	HAVANA	stop_codon	10585015	10585017	.	+	.	gene_id "ENSMUSG00000008035.13"; transcript_id "ENSMUST00000115524.8"; exon_number "7"; exon_id "chrX.344";
chrX	HAVANA	UTR	10585015	10585929	.	+	.	gene_id "ENSMUSG00000008035.13"; transcript_id "ENSMUST00000115524.8"; exon_number "8"; exon_id "chrX.345";
chrX	HAVANA	gene	11902979	12026594	.	-	.	gene_id "ENSMUSG00000040363.16"; transcripts "8"; gene_type "protein_coding"; gene_name "Bcor"; mgi_id "MGI:1918708"; havana_gene "OTTMUSG00000016940.1";
chrX	HAVANA	transcript	11902979	11946792	.	-	.	gene_id "ENSMUSG00000040363.16"; transcript_id "ENSMUST00000065143.14"; exons "15"; gene_type "protein_coding"; gene_name "Bcor"; transcript_type "protein_coding"; transcript_name "Bcor-202"; protein_id "ENSMUSP00000068618.8"; transcript_support_level "1"; mgi_id "MGI:1918708"; tag "basic"; ccdsid "CCDS30021.1"; havana_gene "OTTMUSG00000016940.1"; havana_transcript "OTTMUST00000041109.1";
chrX	HAVANA	exon	11946057	11946792	.	-	.	gene_id "ENSMUSG00000040363.16"; transcript_id "ENSMUST00000065143.14"; exon_number "1"; exon_id "ENSMUSE00000365409.5"; gene_type "protein_coding"; gene_name "Bcor"; transcript_type "protein_coding"; transcript_name "Bcor-202"; protein_id "ENSMUSP00000068618.8"; transcript_support_level "1"; mgi_id "MGI:1918708"; tag "basic"; ccdsid "CCDS30021.1"; havana_gene "OTTMUSG00000016940.1"; havana_transcript "OTTMUST00000041109.1";
chrX	HAVANA	UTR	11946057	11946792	.	-	.	gene_id "ENSMUSG00000040363.16"; transcript_id "ENSMUST00000065143.14"; exon_number "2"; exon_id "ENSMUSE00000365409.5"; gene_type "protein_coding"; gene_name "Bcor"; transcript_type "protein_coding"; transcript_name "Bcor-202"; protein_id "ENSMUSP00000068618.8"; transcript_support_level "1"; mgi_id "MGI:1918708"; tag "basic"; ccdsid "CCDS30021.1"; havana_gene "OTTMUSG00000016940.1"; havana_transcript "OTTMUST00000041109.1";
chrX	HAVANA	UTR	11927847	11927885	.	-	.	gene_id "ENSMUSG00000040363.16"; transcript_id "ENSMUST00000065143.14"; exon_number "3"; exon_id "347";
chrX	HAVANA	start_codon	11927844	11927846	.	-	.	gene_id "ENSMUSG00000040363.16"; transcript_id "ENSMUST00000065143.14"; exon_number "4"; exon_id "348";
chrX	HAVANA	exon	11927761	11927885	.	-	.	gene_id "ENSMUSG00000040363.16"; transcript_id "ENSMUST00000065143.14"; exon_number "5"; exon_id "ENSMUSE00000409402.2"; gene_type "protein_coding"; gene_name "Bcor"; transcript_type "protein_coding"; transcript_name "Bcor-202"; protein_id "ENSMUSP00000068618.8"; transcript_support_level "1"; mgi_id "MGI:1918708"; tag "basic"; ccdsid "CCDS30021.1"; havana_gene "OTTMUSG00000016940.1"; havana_transcript "OTTMUST00000041109.1";
chrX	HAVANA	CDS	11927761	11927846	.	-	.	gene_id "ENSMUSG00000040363.16"; transcript_id "ENSMUST00000065143.14"; exon_number "6"; exon_id "349";
chrX	HAVANA	exon	11926369	11926447	.	-	.	gene_id "ENSMUSG00000040363.16"; transcript_id "ENSMUST00000065143.14"; exon_number "7"; exon_id "ENSMUSE00000257071.2"; gene_type "protein_coding"; gene_name "Bcor"; transcript_type "protein_coding"; transcript_name "Bcor-202"; protein_id "ENSMUSP00000068618.8"; transcript_support_level "1"; mgi_id "MGI:1918708"; tag "basic"; ccdsid "CCDS30021.1"; havana_gene "OTTMUSG00000016940.1"; havana_transcript "OTTMUST00000041109.1";
chrX	HAVANA	CDS	11926369	11926447	.	-	.	gene_id "ENSMUSG00000040363.16"; transcript_id "ENSMUST00000065143.14"; exon_number "8"; exon_id "ENSMUSE00000257071.2"; gene_type "protein_coding"; gene_name "Bcor"; transcript_type "protein_coding"; transcript_name "Bcor-202"; protein_id "ENSMUSP00000068618.8"; transcript_support_level "1"; mgi_id "MGI:1918708"; tag "basic"; ccdsid "CCDS30021.1"; havana_gene "OTTMUSG00000016940.1"; havana_transcript "OTTMUST00000041109.1";
chrX	HAVANA	exon	11922583	11925429	.	-	.	gene_id "ENSMUSG00000040363.16"; transcript_id "ENSMUST00000065143.14"; exon_number "9"; exon_id "ENSMUSE00000416512.2"; gene_type "protein_coding"; gene_name "Bcor"; transcript_type "protein_coding"; transcript_name "Bcor-202"; protein_id "ENSMUSP00000068618.8"; transcript_support_level "1"; mgi_id "MGI:1918708"; tag "basic"; ccdsid "CCDS30021.1"; havana_gene "OTTMUSG00000016940.1"; havana_transcript "OTTMUST00000041109.1";
chrX	HAVANA	CDS	11922583	11925429	.	-	.	gene_id "ENSMUSG00000040363.16"; transcript_id "ENSMUST00000065143.14"; exon_number "10"; exon_id "ENSMUSE00000416512.2"; gene_type "protein_coding"; gene_name "Bcor"; transcript_type "protein_coding"; transcript_name "Bcor-202"; protein_id "ENSMUSP00000068618.8"; transcript_support_level "1"; mgi_id "MGI:1918708"; tag "basic"; ccdsid "CCDS30021.1"; havana_gene "OTTMUSG00000016940.1"; havana_transcript "OTTMUST00000041109.1";
chrX	HAVANA	exon	11921878	11921931	.	-	.	gene_id "ENSMUSG00000040363.16"; transcript_id "ENSMUST00000065143.14"; exon_number "11"; exon_id "ENSMUSE00000339034.2"; gene_type "protein_coding"; gene_name "Bcor"; transcript_type "protein_coding"; transcript_name "Bcor-202"; protein_id "ENSMUSP00000068618.8"; transcript_support_level "1"; mgi_id "MGI:1918708"; tag "basic"; ccdsid "CCDS30021.1"; havana_gene "OTTMUSG00000016940.1"; havana_transcript "OTTMUST00000041109.1";
chrX	HAVANA	CDS	11921878	11921931	.	-	.	gene_id "ENSMUSG00000040363.16"; transcript_id "ENSMUST00000065143.14"; exon_number "12"; exon_id "ENSMUSE00000339034.2"; gene_type "protein_coding"; gene_name "Bcor"; transcript_type "protein_coding"; transcript_name "Bcor-202"; protein_id "ENSMUSP00000068618.8"; transcript_support_level "1"; mgi_id "MGI:1918708"; tag "basic"; ccdsid "CCDS30021.1"; havana_gene "OTTMUSG00000016940.1"; havana_transcript "OTTMUST00000041109.1";
chrX	HAVANA	exon	11921208	11921394	.	-	.	gene_id "ENSMUSG00000040363.16"; transcript_id "ENSMUST00000065143.14"; exon_number "13"; exon_id "ENSMUSE00000416508.2"; gene_type "protein_coding"; gene_name "Bcor"; transcript_type "protein_coding"; transcript_name "Bcor-202"; protein_id "ENSMUSP00000068618.8"; transcript_support_level "1"; mgi_id "MGI:1918708"; tag "basic"; ccdsid "CCDS30021.1"; havana_gene "OTTMUSG00000016940.1"; havana_transcript "OTTMUST00000041109.1";
chrX	HAVANA	CDS	11921208	11921394	.	-	.	gene_id "ENSMUSG00000040363.16"; transcript_id "ENSMUST00000065143.14"; exon_number "14"; exon_id "ENSMUSE00000416508.2"; gene_type "protein_coding"; gene_name "Bcor"; transcript_type "protein_coding"; transcript_name "Bcor-202"; protein_id "ENSMUSP00000068618.8"; transcript_support_level "1"; mgi_id "MGI:1918708"; tag "basic"; ccdsid "CCDS30021.1"; havana_gene "OTTMUSG00000016940.1"; havana_transcript "OTTMUST00000041109.1";
chrX	HAVANA	exon	11915234	11915491	.	-	.	gene_id "ENSMUSG00000040363.16"; transcript_id "ENSMUST00000065143.14"; exon_number "15"; exon_id "ENSMUSE00000416504.2"; gene_type "protein_coding"; gene_name "Bcor"; transcript_type "protein_coding"; transcript_name "Bcor-202"; protein_id "ENSMUSP00000068618.8"; transcript_support_level "1"; mgi_id "MGI:1918708"; tag "basic"; ccdsid "CCDS30021.1"; havana_gene "OTTMUSG00000016940.1"; havana_transcript "OTTMUST00000041109.1";
chrX	HAVANA	CDS	11915234	11915491	.	-	.	gene_id "ENSMUSG00000040363.16"; transcript_id "ENSMUST00000065143.14"; exon_number "16"; exon_id "ENSMUSE00000416504.2"; gene_type "protein_coding"; gene_name "Bcor"; transcript_type "protein_coding"; transcript_name "Bcor-202"; protein_id "ENSMUSP00000068618.8"; transcript_support_level "1"; mgi_id "MGI:1918708"; tag "basic"; ccdsid "CCDS30021.1"; havana_gene "OTTMUSG00000016940.1"; havana_transcript "OTTMUST00000041109.1";
chrX	HAVANA	exon	11914542	11914784	.	-	.	gene_id "ENSMUSG00000040363.16"; transcript_id "ENSMUST00000065143.14"; exon_number "17"; exon_id "ENSMUSE00000416500.4"; gene_type "protein_coding"; gene_name "Bcor"; transcript_type "protein_coding"; transcript_name "Bcor-202"; protein_id "ENSMUSP00000068618.8"; transcript_support_level "1"; mgi_id "MGI:1918708"; tag "basic"; ccdsid "CCDS30021.1"; havana_gene "OTTMUSG00000016940.1"; havana_transcript "OTTMUST00000041109.1";
chrX	HAVANA	CDS	11914542	11914784	.	-	.	gene_id "ENSMUSG00000040363.16"; transcript_id "ENSMUST00000065143.14"; exon_number "18"; exon_id "ENSMUSE00000416500.4"; gene_type "protein_coding"; gene_name "Bcor"; transcript_type "protein_coding"; transcript_name "Bcor-202"; protein_id "ENSMUSP00000068618.8"; transcript_support_level "1"; mgi_id "MGI:1918708"; tag "basic"; ccdsid "CCDS30021.1"; havana_gene "OTTMUSG00000016940.1"; havana_transcript "OTTMUST00000041109.1";
chrX	HAVANA	exon	11913662	11913987	.	-	.	gene_id "ENSMUSG00000040363.16"; transcript_id "ENSMUST00000065143.14"; exon_number "19"; exon_id "ENSMUSE00000416494.2"; gene_type "protein_coding"; gene_name "Bcor"; transcript_type "protein_coding"; transcript_name "Bcor-202"; protein_id "ENSMUSP00000068618.8"; transcript_support_level "1"; mgi_id "MGI:1918708"; tag "basic"; ccdsid "CCDS30021.1"; havana_gene "OTTMUSG00000016940.1"; havana_transcript "OTTMUST00000041109.1";
chrX	HAVANA	CDS	11913662	11913987	.	-	.	gene_id "ENSMUSG00000040363.16"; transcript_id "ENSMUST00000065143.14"; exon_number "20"; exon_id "ENSMUSE00000416494.2"; gene_type "protein_coding"; gene_name "Bcor"; transcript_type "protein_coding"; transcript_name "Bcor-202"; protein_id "ENSMUSP00000068618.8"; transcript_support_level "1"; mgi_id "MGI:1918708"; tag "basic"; ccdsid "CCDS30021.1"; havana_gene "OTTMUSG00000016940.1"; havana_transcript "OTTMUST00000041109.1";
chrX	HAVANA	exon	11913095	11913352	.	-	.	gene_id "ENSMUSG00000040363.16"; transcript_id "ENSMUST00000065143.14"; exon_number "21"; exon_id "ENSMUSE00000416489.2"; gene_type "protein_coding"; gene_name "Bcor"; transcript_type "protein_coding"; transcript_name "Bcor-202"; protein_id "ENSMUSP00000068618.8"; transcript_support_level "1"; mgi_id "MGI:1918708"; tag "basic"; ccdsid "CCDS30021.1"; havana_gene "OTTMUSG00000016940.1"; havana_transcript "OTTMUST00000041109.1";
chrX	HAVANA	CDS	11913095	11913352	.	-	.	gene_id "ENSMUSG00000040363.16"; transcript_id "ENSMUST00000065143.14"; exon_number "22"; exon_id "ENSMUSE00000416489.2"; gene_type "protein_coding"; gene_name "Bcor"; transcript_type "protein_coding"; transcript_name "Bcor-202"; protein_id "ENSMUSP00000068618.8"; transcript_support_level "1"; mgi_id "MGI:1918708"; tag "basic"; ccdsid "CCDS30021.1"; havana_gene "OTTMUSG00000016940.1"; havana_transcript "OTTMUST00000041109.1";
chrX	HAVANA	exon	11907741	11907907	.	-	.	gene_id "ENSMUSG00000040363.16"; transcript_id "ENSMUST00000065143.14"; exon_number "23"; exon_id "ENSMUSE00000416487.2"; gene_type "protein_coding"; gene_name "Bcor"; transcript_type "protein_coding"; transcript_name "Bcor-202"; protein_id "ENSMUSP00000068618.8"; transcript_support_level "1"; mgi_id "MGI:1918708"; tag "basic"; ccdsid "CCDS30021.1"; havana_gene "OTTMUSG00000016940.1"; havana_transcript "OTTMUST00000041109.1";
chrX	HAVANA	CDS	11907741	11907907	.	-	.	gene_id "ENSMUSG00000040363.16"; transcript_id "ENSMUST00000065143.14"; exon_number "24"; exon_id "ENSMUSE00000416487.2"; gene_type "protein_coding"; gene_name "Bcor"; transcript_type "protein_coding"; transcript_name "Bcor-202"; protein_id "ENSMUSP00000068618.8"; transcript_support_level "1"; mgi_id "MGI:1918708"; tag "basic"; ccdsid "CCDS30021.1"; havana_gene "OTTMUSG00000016940.1"; havana_transcript "OTTMUST00000041109.1";
chrX	HAVANA	exon	11906624	11906769	.	-	.	gene_id "ENSMUSG00000040363.16"; transcript_id "ENSMUST00000065143.14"; exon_number "25"; exon_id "ENSMUSE00000416484.2"; gene_type "protein_coding"; gene_name "Bcor"; transcript_type "protein_coding"; transcript_name "Bcor-202"; protein_id "ENSMUSP00000068618.8"; transcript_support_level "1"; mgi_id "MGI:1918708"; tag "basic"; ccdsid "CCDS30021.1"; havana_gene "OTTMUSG00000016940.1"; havana_transcript "OTTMUST00000041109.1";
chrX	HAVANA	CDS	11906624	11906769	.	-	.	gene_id "ENSMUSG00000040363.16"; transcript_id "ENSMUST00000065143.14"; exon_number "26"; exon_id "ENSMUSE00000416484.2"; gene_type "protein_coding"; gene_name "Bcor"; transcript_type "protein_coding"; transcript_name "Bcor-202"; protein_id "ENSMUSP00000068618.8"; transcript_support_level "1"; mgi_id "MGI:1918708"; tag "basic"; ccdsid "CCDS30021.1"; havana_gene "OTTMUSG00000016940.1"; havana_transcript "OTTMUST00000041109.1";
chrX	HAVANA	exon	11905489	11905566	.	-	.	gene_id "ENSMUSG00000040363.16"; transcript_id "ENSMUST00000065143.14"; exon_number "27"; exon_id "ENSMUSE00000464893.2"; gene_type "protein_coding"; gene_name "Bcor"; transcript_type "protein_coding"; transcript_name "Bcor-202"; protein_id "ENSMUSP00000068618.8"; transcript_support_level "1"; mgi_id "MGI:1918708"; tag "basic"; ccdsid "CCDS30021.1"; havana_gene "OTTMUSG00000016940.1"; havana_transcript "OTTMUST00000041109.1";
chrX	HAVANA	CDS	11905489	11905566	.	-	.	gene_id "ENSMUSG00000040363.16"; transcript_id "ENSMUST00000065143.14"; exon_number "28"; exon_id "ENSMUSE00000464893.2"; gene_type "protein_coding"; gene_name "Bcor"; transcript_type "protein_coding"; transcript_name "Bcor-202"; protein_id "ENSMUSP00000068618.8"; transcript_support_level "1"; mgi_id "MGI:1918708"; tag "basic"; ccdsid "CCDS30021.1"; havana_gene "OTTMUSG00000016940.1"; havana_transcript "OTTMUST00000041109.1";
chrX	HAVANA	exon	11905151	11905307	.	-	.	gene_id "ENSMUSG00000040363.16"; transcript_id "ENSMUST00000065143.14"; exon_number "29"; exon_id "ENSMUSE00000416473.2"; gene_type "protein_coding"; gene_name "Bcor"; transcript_type "protein_coding"; transcript_name "Bcor-202"; protein_id "ENSMUSP00000068618.8"; transcript_support_level "1"; mgi_id "MGI:1918708"; tag "basic"; ccdsid "CCDS30021.1"; havana_gene "OTTMUSG00000016940.1"; havana_transcript "OTTMUST00000041109.1";
chrX	HAVANA	CDS	11905151	11905307	.	-	.	gene_id "ENSMUSG00000040363.16"; transcript_id "ENSMUST00000065143.14"; exon_number "30"; exon_id "ENSMUSE00000416473.2"; gene_type "protein_coding"; gene_name "Bcor"; transcript_type "protein_coding"; transcript_name "Bcor-202"; protein_id "ENSMUSP00000068618.8"; transcript_support_level "1"; mgi_id "MGI:1918708"; tag "basic"; ccdsid "CCDS30021.1"; havana_gene "OTTMUSG00000016940.1"; havana_transcript "OTTMUST00000041109.1";
chrX	HAVANA	CDS	11903868	11904156	.	-	.	gene_id "ENSMUSG00000040363.16"; transcript_id "ENSMUST00000065143.14"; exon_number "31"; exon_id "350";
chrX	HAVANA	stop_codon	11903865	11903867	.	-	.	gene_id "ENSMUSG00000040363.16"; transcript_id "ENSMUST00000065143.14"; exon_number "32"; exon_id "351";
chrX	HAVANA	exon	11902979	11904156	.	-	.	gene_id "ENSMUSG00000040363.16"; transcript_id "ENSMUST00000065143.14"; exon_number "33"; exon_id "ENSMUSE00000483139.4"; gene_type "protein_coding"; gene_name "Bcor"; transcript_type "protein_coding"; transcript_name "Bcor-202"; protein_id "ENSMUSP00000068618.8"; transcript_support_level "1"; mgi_id "MGI:1918708"; tag "basic"; ccdsid "CCDS30021.1"; havana_gene "OTTMUSG00000016940.1"; havana_transcript "OTTMUST00000041109.1";
chrX	HAVANA	UTR	11902979	11903867	.	-	.	gene_id "ENSMUSG00000040363.16"; transcript_id "ENSMUST00000065143.14"; exon_number "34"; exon_id "352";
chrX	IsoQuant	transcript	11902982	11994694	.	-	.	gene_id "ENSMUSG00000040363.16"; transcript_id "transcript469.chrX.nic"; exons "15";
chrX	IsoQuant	exon	11994481	11994694	.	-	.	gene_id "ENSMUSG00000040363.16"; transcript_id "transcript469.chrX.nic"; exon_number "1"; exon_id "353";
chrX	IsoQuant	exon	11927761	11927885	.	-	.	gene_id "ENSMUSG00000040363.16"; transcript_id "transcript469.chrX.nic"; exon_number "2"; exon_id "ENSMUSE00000409402.2";
chrX	IsoQuant	exon	11926369	11926447	.	-	.	gene_id "ENSMUSG00000040363.16"; transcript_id "transcript469.chrX.nic"; exon_number "3"; exon_id "ENSMUSE00000257071.2";
chrX	IsoQuant	exon	11922583	11925429	.	-	.	gene_id "ENSMUSG00000040363.16"; transcript_id "transcript469.chrX.nic"; exon_number "4"; exon_id "ENSMUSE00000416512.2";
chrX	IsoQuant	exon	11921878	11921931	.	-	.	gene_id "ENSMUSG00000040363.16"; transcript_id "transcript469.chrX.nic"; exon_number "5"; exon_id "ENSMUSE00000339034.2";
chrX	IsoQuant	exon	11921208	11921394	.	-	.	gene_id "ENSMUSG00000040363.16"; transcript_id "transcript469.chrX.nic"; exon_number "6"; exon_id "ENSMUSE00000416508.2";
chrX	IsoQuant	exon	11915234	11915491	.	-	.	gene_id "ENSMUSG00000040363.16"; transcript_id "transcript469.chrX.nic"; exon_number "7"; exon_id "ENSMUSE00000416504.2";
chrX	IsoQuant	exon	11914542	11914784	.	-	.	gene_id "ENSMUSG00000040363.16"; transcript_id "transcript469.chrX.nic"; exon_number "8"; exon_id "ENSMUSE00000416500.4";
chrX	IsoQuant	exon	11913662	11913987	.	-	.	gene_id "ENSMUSG00000040363.16"; transcript_id "transcript469.chrX.nic"; exon_number "9"; exon_id "ENSMUSE00000416494.2";
chrX	IsoQuant	exon	11913095	11913352	.	-	.	gene_id "ENSMUSG00000040363.16"; transcript_id "transcript469.chrX.nic"; exon_number "10"; exon_id "ENSMUSE00000416489.2";
chrX	IsoQuant	exon	11907741	11907907	.	-	.	gene_id "ENSMUSG00000040363.16"; transcript_id "transcript469.chrX.nic"; exon_number "11"; exon_id "ENSMUSE00000416487.2";
chrX	IsoQuant	exon	11906624	11906769	.	-	.	gene_id "ENSMUSG00000040363.16"; transcript_id "transcript469.chrX.nic"; exon_number "12"; exon_id "ENSMUSE00000416484.2";
chrX	IsoQuant	exon	11905489	11905566	.	-	.	gene_id "ENSMUSG00000040363.16"; transcript_id "transcript469.chrX.nic"; exon_number "13"; exon_id "ENSMUSE00000464893.2";
chrX	IsoQuant	exon	11905151	11905307	.	-	.	gene_id "ENSMUSG00000040363.16"; transcript_id "transcript469.chrX.nic"; exon_number "14"; exon_id "ENSMUSE00000416473.2";
chrX	IsoQuant	exon	11902982	11904156	.	-	.	gene_id "ENSMUSG00000040363.16"; transcript_id "transcript469.chrX.nic"; exon_number "15"; exon_id "ENSMUSE00000772905.2";
chrX	HAVANA	transcript	11902979	11946792	.	-	.	gene_id "ENSMUSG00000040363.16"; transcript_id "ENSMUST00000115513.9"; exons "15"; gene_type "protein_coding"; gene_name "Bcor"; transcript_type "protein_coding"; transcript_name "Bcor-204"; protein_id "ENSMUSP00000111175.3"; transcript_support_level "1"; mgi_id "MGI:1918708"; tag "basic"; ccdsid "CCDS40873.1"; havana_gene "OTTMUSG00000016940.1"; havana_transcript "OTTMUST00000041082.1";
chrX	HAVANA	exon	11946057	11946792	.	-	.	gene_id "ENSMUSG00000040363.16"; transcript_id "ENSMUST00000115513.9"; exon_number "1"; exon_id "ENSMUSE00000365409.5"; gene_type "protein_coding"; gene_name "Bcor"; transcript_type "protein_coding"; transcript_name "Bcor-204"; protein_id "ENSMUSP00000111175.3"; transcript_support_level "1"; mgi_id "MGI:1918708"; tag "basic"; ccdsid "CCDS40873.1"; havana_gene "OTTMUSG00000016940.1"; havana_transcript "OTTMUST00000041082.1";
chrX	HAVANA	UTR	11946057	11946792	.	-	.	gene_id "ENSMUSG00000040363.16"; transcript_id "ENSMUST00000115513.9"; exon_number "2"; exon_id "ENSMUSE00000365409.5"; gene_type "protein_coding"; gene_name "Bcor"; transcript_type "protein_coding"; transcript_name "Bcor-204"; protein_id "ENSMUSP00000111175.3"; transcript_support_level "1"; mgi_id "MGI:1918708"; tag "basic"; ccdsid "CCDS40873.1"; havana_gene "OTTMUSG00000016940.1"; havana_transcript "OTTMUST00000041082.1";
chrX	HAVANA	UTR	11927847	11927885	.	-	.	gene_id "ENSMUSG00000040363.16"; transcript_id "ENSMUST00000115513.9"; exon_number "3"; exon_id "chrX.347";
chrX	HAVANA	start_codon	11927844	11927846	.	-	.	gene_id "ENSMUSG00000040363.16"; transcript_id "ENSMUST00000115513.9"; exon_number "4"; exon_id "chrX.348";
chrX	HAVANA	exon	11927761	11927885	.	-	.	gene_id "ENSMUSG00000040363.16"; transcript_id "ENSMUST00000115513.9"; exon_number "5"; exon_id "ENSMUSE00000409402.2"; gene_type "protein_coding"; gene_name "Bcor"; transcript_type "protein_coding"; transcript_name "Bcor-204"; protein_id "ENSMUSP00000111175.3"; transcript_support_level "1"; mgi_id "MGI:1918708"; tag "basic"; ccdsid "CCDS40873.1"; havana_gene "OTTMUSG00000016940.1"; havana_transcript "OTTMUST00000041082.1";
chrX	HAVANA	CDS	11927761	11927846	.	-	.	gene_id "ENSMUSG00000040363.16"; transcript_id "ENSMUST00000115513.9"; exon_number "6"; exon_id "chrX.349";
chrX	HAVANA	exon	11926369	11926447	.	-	.	gene_id "ENSMUSG00000040363.16"; transcript_id "ENSMUST00000115513.9"; exon_number "7"; exon_id "ENSMUSE00000257071.2"; gene_type "protein_coding"; gene_name "Bcor"; transcript_type "protein_coding"; transcript_name "Bcor-204"; protein_id "ENSMUSP00000111175.3"; transcript_support_level "1"; mgi_id "MGI:1918708"; tag "basic"; ccdsid "CCDS40873.1"; havana_gene "OTTMUSG00000016940.1"; havana_transcript "OTTMUST00000041082.1";
chrX	HAVANA	CDS	11926369	11926447	.	-	.	gene_id "ENSMUSG00000040363.16"; transcript_id "ENSMUST00000115513.9"; exon_number "8"; exon_id "ENSMUSE00000257071.2"; gene_type "protein_coding"; gene_name "Bcor"; transcript_type "protein_coding"; transcript_name "Bcor-204"; protein_id "ENSMUSP00000111175.3"; transcript_support_level "1"; mgi_id "MGI:1918708"; tag "basic"; ccdsid "CCDS40873.1"; havana_gene "OTTMUSG00000016940.1"; havana_transcript "OTTMUST00000041082.1";
chrX	HAVANA	exon	11922583	11925429	.	-	.	gene_id "ENSMUSG00000040363.16"; transcript_id "ENSMUST00000115513.9"; exon_number "9"; exon_id "ENSMUSE00000416512.2"; gene_type "protein_coding"; gene_name "Bcor"; transcript_type "protein_coding"; transcript_name "Bcor-204"; protein_id "ENSMUSP00000111175.3"; transcript_support_level "1"; mgi_id "MGI:1918708"; tag "basic"; ccdsid "CCDS40873.1"; havana_gene "OTTMUSG00000016940.1"; havana_transcript "OTTMUST00000041082.1";
chrX	HAVANA	CDS	11922583	11925429	.	-	.	gene_id "ENSMUSG00000040363.16"; transcript_id "ENSMUST00000115513.9"; exon_number "10"; exon_id "ENSMUSE00000416512.2"; gene_type "protein_coding"; gene_name "Bcor"; transcript_type "protein_coding"; transcript_name "Bcor-204"; protein_id "ENSMUSP00000111175.3"; transcript_support_level "1"; mgi_id "MGI:1918708"; tag "basic"; ccdsid "CCDS40873.1"; havana_gene "OTTMUSG00000016940.1"; havana_transcript "OTTMUST00000041082.1";
chrX	HAVANA	exon	11921878	11921931	.	-	.	gene_id "ENSMUSG00000040363.16"; transcript_id "ENSMUST00000115513.9"; exon_number "11"; exon_id "ENSMUSE00000339034.2"; gene_type "protein_coding"; gene_name "Bcor"; transcript_type "protein_coding"; transcript_name "Bcor-204"; protein_id "ENSMUSP00000111175.3"; transcript_support_level "1"; mgi_id "MGI:1918708"; tag "basic"; ccdsid "CCDS40873.1"; havana_gene "OTTMUSG00000016940.1"; havana_transcript "OTTMUST00000041082.1";
chrX	HAVANA	CDS	11921878	11921931	.	-	.	gene_id "ENSMUSG00000040363.16"; transcript_id "ENSMUST00000115513.9"; exon_number "12"; exon_id "ENSMUSE00000339034.2"; gene_type "protein_coding"; gene_name "Bcor"; transcript_type "protein_coding"; transcript_name "Bcor-204"; protein_id "ENSMUSP00000111175.3"; transcript_support_level "1"; mgi_id "MGI:1918708"; tag "basic"; ccdsid "CCDS40873.1"; havana_gene "OTTMUSG00000016940.1"; havana_transcript "OTTMUST00000041082.1";
chrX	HAVANA	exon	11921208	11921394	.	-	.	gene_id "ENSMUSG00000040363.16"; transcript_id "ENSMUST00000115513.9"; exon_number "13"; exon_id "ENSMUSE00000416508.2"; gene_type "protein_coding"; gene_name "Bcor"; transcript_type "protein_coding"; transcript_name "Bcor-204"; protein_id "ENSMUSP00000111175.3"; transcript_support_level "1"; mgi_id "MGI:1918708"; tag "basic"; ccdsid "CCDS40873.1"; havana_gene "OTTMUSG00000016940.1"; havana_transcript "OTTMUST00000041082.1";
chrX	HAVANA	CDS	11921208	11921394	.	-	.	gene_id "ENSMUSG00000040363.16"; transcript_id "ENSMUST00000115513.9"; exon_number "14"; exon_id "ENSMUSE00000416508.2"; gene_type "protein_coding"; gene_name "Bcor"; transcript_type "protein_coding"; transcript_name "Bcor-204"; protein_id "ENSMUSP00000111175.3"; transcript_support_level "1"; mgi_id "MGI:1918708"; tag "basic"; ccdsid "CCDS40873.1"; havana_gene "OTTMUSG00000016940.1"; havana_transcript "OTTMUST00000041082.1";
chrX	HAVANA	exon	11915234	11915491	.	-	.	gene_id "ENSMUSG00000040363.16"; transcript_id "ENSMUST00000115513.9"; exon_number "15"; exon_id "ENSMUSE00000416504.2"; gene_type "protein_coding"; gene_name "Bcor"; transcript_type "protein_coding"; transcript_name "Bcor-204"; protein_id "ENSMUSP00000111175.3"; transcript_support_level "1"; mgi_id "MGI:1918708"; tag "basic"; ccdsid "CCDS40873.1"; havana_gene "OTTMUSG00000016940.1"; havana_transcript "OTTMUST00000041082.1";
chrX	HAVANA	CDS	11915234	11915491	.	-	.	gene_id "ENSMUSG00000040363.16"; transcript_id "ENSMUST00000115513.9"; exon_number "16"; exon_id "ENSMUSE00000416504.2"; gene_type "protein_coding"; gene_name "Bcor"; transcript_type "protein_coding"; transcript_name "Bcor-204"; protein_id "ENSMUSP00000111175.3"; transcript_support_level "1"; mgi_id "MGI:1918708"; tag "basic"; ccdsid "CCDS40873.1"; havana_gene "OTTMUSG00000016940.1"; havana_transcript "OTTMUST00000041082.1";
chrX	HAVANA	exon	11914542	11914886	.	-	.	gene_id "ENSMUSG00000040363.16"; transcript_id "ENSMUST00000115513.9"; exon_number "17"; exon_id "ENSMUSE00000703197.2"; gene_type "protein_coding"; gene_name "Bcor"; transcript_type "protein_coding"; transcript_name "Bcor-204"; protein_id "ENSMUSP00000111175.3"; transcript_support_level "1"; mgi_id "MGI:1918708"; tag "basic"; ccdsid "CCDS40873.1"; havana_gene "OTTMUSG00000016940.1"; havana_transcript "OTTMUST00000041082.1";
chrX	HAVANA	CDS	11914542	11914886	.	-	.	gene_id "ENSMUSG00000040363.16"; transcript_id "ENSMUST00000115513.9"; exon_number "18"; exon_id "ENSMUSE00000703197.2"; gene_type "protein_coding"; gene_name "Bcor"; transcript_type "protein_coding"; transcript_name "Bcor-204"; protein_id "ENSMUSP00000111175.3"; transcript_support_level "1"; mgi_id "MGI:1918708"; tag "basic"; ccdsid "CCDS40873.1"; havana_gene "OTTMUSG00000016940.1"; havana_transcript "OTTMUST00000041082.1";
chrX	HAVANA	exon	11913662	11913987	.	-	.	gene_id "ENSMUSG00000040363.16"; transcript_id "ENSMUST00000115513.9"; exon_number "19"; exon_id "ENSMUSE00000416494.2"; gene_type "protein_coding"; gene_name "Bcor"; transcript_type "protein_coding"; transcript_name "Bcor-204"; protein_id "ENSMUSP00000111175.3"; transcript_support_level "1"; mgi_id "MGI:1918708"; tag "basic"; ccdsid "CCDS40873.1"; havana_gene "OTTMUSG00000016940.1"; havana_transcript "OTTMUST00000041082.1";
chrX	HAVANA	CDS	11913662	11913987	.	-	.	gene_id "ENSMUSG00000040363.16"; transcript_id "ENSMUST00000115513.9"; exon_number "20"; exon_id "ENSMUSE00000416494.2"; gene_type "protein_coding"; gene_name "Bcor"; transcript_type "protein_coding"; transcript_name "Bcor-204"; protein_id "ENSMUSP00000111175.3"; transcript_support_level "1"; mgi_id "MGI:1918708"; tag "basic"; ccdsid "CCDS40873.1"; havana_gene "OTTMUSG00000016940.1"; havana_transcript "OTTMUST00000041082.1";
chrX	HAVANA	exon	11913095	11913352	.	-	.	gene_id "ENSMUSG00000040363.16"; transcript_id "ENSMUST00000115513.9"; exon_number "21"; exon_id "ENSMUSE00000416489.2"; gene_type "protein_coding"; gene_name "Bcor"; transcript_type "protein_coding"; transcript_name "Bcor-204"; protein_id "ENSMUSP00000111175.3"; transcript_support_level "1"; mgi_id "MGI:1918708"; tag "basic"; ccdsid "CCDS40873.1"; havana_gene "OTTMUSG00000016940.1"; havana_transcript "OTTMUST00000041082.1";
chrX	HAVANA	CDS	11913095	11913352	.	-	.	gene_id "ENSMUSG00000040363.16"; transcript_id "ENSMUST00000115513.9"; exon_number "22"; exon_id "ENSMUSE00000416489.2"; gene_type "protein_coding"; gene_name "Bcor"; transcript_type "protein_coding"; transcript_name "Bcor-204"; protein_id "ENSMUSP00000111175.3"; transcript_support_level "1"; mgi_id "MGI:1918708"; tag "basic"; ccdsid "CCDS40873.1"; havana_gene "OTTMUSG00000016940.1"; havana_transcript "OTTMUST00000041082.1";
chrX	HAVANA	exon	11907741	11907907	.	-	.	gene_id "ENSMUSG00000040363.16"; transcript_id "ENSMUST00000115513.9"; exon_number "23"; exon_id "ENSMUSE00000416487.2"; gene_type "protein_coding"; gene_name "Bcor"; transcript_type "protein_coding"; transcript_name "Bcor-204"; protein_id "ENSMUSP00000111175.3"; transcript_support_level "1"; mgi_id "MGI:1918708"; tag "basic"; ccdsid "CCDS40873.1"; havana_gene "OTTMUSG00000016940.1"; havana_transcript "OTTMUST00000041082.1";
chrX	HAVANA	CDS	11907741	11907907	.	-	.	gene_id "ENSMUSG00000040363.16"; transcript_id "ENSMUST00000115513.9"; exon_number "24"; exon_id "ENSMUSE00000416487.2"; gene_type "protein_coding"; gene_name "Bcor"; transcript_type "protein_coding"; transcript_name "Bcor-204"; protein_id "ENSMUSP00000111175.3"; transcript_support_level "1"; mgi_id "MGI:1918708"; tag "basic"; ccdsid "CCDS40873.1"; havana_gene "OTTMUSG00000016940.1"; havana_transcript "OTTMUST00000041082.1";
chrX	HAVANA	exon	11906624	11906769	.	-	.	gene_id "ENSMUSG00000040363.16"; transcript_id "ENSMUST00000115513.9"; exon_number "25"; exon_id "ENSMUSE00000416484.2"; gene_type "protein_coding"; gene_name "Bcor"; transcript_type "protein_coding"; transcript_name "Bcor-204"; protein_id "ENSMUSP00000111175.3"; transcript_support_level "1"; mgi_id "MGI:1918708"; tag "basic"; ccdsid "CCDS40873.1"; havana_gene "OTTMUSG00000016940.1"; havana_transcript "OTTMUST00000041082.1";
chrX	HAVANA	CDS	11906624	11906769	.	-	.	gene_id "ENSMUSG00000040363.16"; transcript_id "ENSMUST00000115513.9"; exon_number "26"; exon_id "ENSMUSE00000416484.2"; gene_type "protein_coding"; gene_name "Bcor"; transcript_type "protein_coding"; transcript_name "Bcor-204"; protein_id "ENSMUSP00000111175.3"; transcript_support_level "1"; mgi_id "MGI:1918708"; tag "basic"; ccdsid "CCDS40873.1"; havana_gene "OTTMUSG00000016940.1"; havana_transcript "OTTMUST00000041082.1";
chrX	HAVANA	exon	11905489	11905566	.	-	.	gene_id "ENSMUSG00000040363.16"; transcript_id "ENSMUST00000115513.9"; exon_number "27"; exon_id "ENSMUSE00000464893.2"; gene_type "protein_coding"; gene_name "Bcor"; transcript_type "protein_coding"; transcript_name "Bcor-204"; protein_id "ENSMUSP00000111175.3"; transcript_support_level "1"; mgi_id "MGI:1918708"; tag "basic"; ccdsid "CCDS40873.1"; havana_gene "OTTMUSG00000016940.1"; havana_transcript "OTTMUST00000041082.1";
chrX	HAVANA	CDS	11905489	11905566	.	-	.	gene_id "ENSMUSG00000040363.16"; transcript_id "ENSMUST00000115513.9"; exon_number "28"; exon_id "ENSMUSE00000464893.2"; gene_type "protein_coding"; gene_name "Bcor"; transcript_type "protein_coding"; transcript_name "Bcor-204"; protein_id "ENSMUSP00000111175.3"; transcript_support_level "1"; mgi_id "MGI:1918708"; tag "basic"; ccdsid "CCDS40873.1"; havana_gene "OTTMUSG00000016940.1"; havana_transcript "OTTMUST00000041082.1";
chrX	HAVANA	exon	11905151	11905307	.	-	.	gene_id "ENSMUSG00000040363.16"; transcript_id "ENSMUST00000115513.9"; exon_number "29"; exon_id "ENSMUSE00000416473.2"; gene_type "protein_coding"; gene_name "Bcor"; transcript_type "protein_coding"; transcript_name "Bcor-204"; protein_id "ENSMUSP00000111175.3"; transcript_support_level "1"; mgi_id "MGI:1918708"; tag "basic"; ccdsid "CCDS40873.1"; havana_gene "OTTMUSG00000016940.1"; havana_transcript "OTTMUST00000041082.1";
chrX	HAVANA	CDS	11905151	11905307	.	-	.	gene_id "ENSMUSG00000040363.16"; transcript_id "ENSMUST00000115513.9"; exon_number "30"; exon_id "ENSMUSE00000416473.2"; gene_type "protein_coding"; gene_name "Bcor"; transcript_type "protein_coding"; transcript_name "Bcor-204"; protein_id "ENSMUSP00000111175.3"; transcript_support_level "1"; mgi_id "MGI:1918708"; tag "basic"; ccdsid "CCDS40873.1"; havana_gene "OTTMUSG00000016940.1"; havana_transcript "OTTMUST00000041082.1";
chrX	HAVANA	CDS	11903868	11904156	.	-	.	gene_id "ENSMUSG00000040363.16"; transcript_id "ENSMUST00000115513.9"; exon_number "31"; exon_id "chrX.350";
chrX	HAVANA	stop_codon	11903865	11903867	.	-	.	gene_id "ENSMUSG00000040363.16"; transcript_id "ENSMUST00000115513.9"; exon_number "32"; exon_id "chrX.351";
chrX	HAVANA	exon	11902979	11904156	.	-	.	gene_id "ENSMUSG00000040363.16"; transcript_id "ENSMUST00000115513.9"; exon_number "33"; exon_id "ENSMUSE00000483139.4"; gene_type "protein_coding"; gene_name "Bcor"; transcript_type "protein_coding"; transcript_name "Bcor-204"; protein_id "ENSMUSP00000111175.3"; transcript_support_level "1"; mgi_id "MGI:1918708"; tag "basic"; ccdsid "CCDS40873.1"; havana_gene "OTTMUSG00000016940.1"; havana_transcript "OTTMUST00000041082.1";
chrX	HAVANA	UTR	11902979	11903867	.	-	.	gene_id "ENSMUSG00000040363.16"; transcript_id "ENSMUST00000115513.9"; exon_number "34"; exon_id "chrX.352";
chrX	HAVANA	transcript	11902979	11946792	.	-	.	gene_id "ENSMUSG00000040363.16"; transcript_id "ENSMUST00000124033.8"; exons "14"; gene_type "protein_coding"; gene_name "Bcor"; transcript_type "protein_coding"; transcript_name "Bcor-206"; protein_id "ENSMUSP00000116258.2"; transcript_support_level "1"; mgi_id "MGI:1918708"; tag "basic"; ccdsid "CCDS30022.1"; havana_gene "OTTMUSG00000016940.1"; havana_transcript "OTTMUST00000041110.1";
chrX	HAVANA	exon	11946057	11946792	.	-	.	gene_id "ENSMUSG00000040363.16"; transcript_id "ENSMUST00000124033.8"; exon_number "1"; exon_id "ENSMUSE00000365409.5"; gene_type "protein_coding"; gene_name "Bcor"; transcript_type "protein_coding"; transcript_name "Bcor-206"; protein_id "ENSMUSP00000116258.2"; transcript_support_level "1"; mgi_id "MGI:1918708"; tag "basic"; ccdsid "CCDS30022.1"; havana_gene "OTTMUSG00000016940.1"; havana_transcript "OTTMUST00000041110.1";
chrX	HAVANA	UTR	11946057	11946792	.	-	.	gene_id "ENSMUSG00000040363.16"; transcript_id "ENSMUST00000124033.8"; exon_number "2"; exon_id "ENSMUSE00000365409.5"; gene_type "protein_coding"; gene_name "Bcor"; transcript_type "protein_coding"; transcript_name "Bcor-206"; protein_id "ENSMUSP00000116258.2"; transcript_support_level "1"; mgi_id "MGI:1918708"; tag "basic"; ccdsid "CCDS30022.1"; havana_gene "OTTMUSG00000016940.1"; havana_transcript "OTTMUST00000041110.1";
chrX	HAVANA	UTR	11927847	11927885	.	-	.	gene_id "ENSMUSG00000040363.16"; transcript_id "ENSMUST00000124033.8"; exon_number "3"; exon_id "chrX.347";
chrX	HAVANA	start_codon	11927844	11927846	.	-	.	gene_id "ENSMUSG00000040363.16"; transcript_id "ENSMUST00000124033.8"; exon_number "4"; exon_id "chrX.348";
chrX	HAVANA	exon	11927761	11927885	.	-	.	gene_id "ENSMUSG00000040363.16"; transcript_id "ENSMUST00000124033.8"; exon_number "5"; exon_id "ENSMUSE00000409402.2"; gene_type "protein_coding"; gene_name "Bcor"; transcript_type "protein_coding"; transcript_name "Bcor-206"; protein_id "ENSMUSP00000116258.2"; transcript_support_level "1"; mgi_id "MGI:1918708"; tag "basic"; ccdsid "CCDS30022.1"; havana_gene "OTTMUSG00000016940.1"; havana_transcript "OTTMUST00000041110.1";
chrX	HAVANA	CDS	11927761	11927846	.	-	.	gene_id "ENSMUSG00000040363.16"; transcript_id "ENSMUST00000124033.8"; exon_number "6"; exon_id "chrX.349";
chrX	HAVANA	exon	11926369	11926447	.	-	.	gene_id "ENSMUSG00000040363.16"; transcript_id "ENSMUST00000124033.8"; exon_number "7"; exon_id "ENSMUSE00000257071.2"; gene_type "protein_coding"; gene_name "Bcor"; transcript_type "protein_coding"; transcript_name "Bcor-206"; protein_id "ENSMUSP00000116258.2"; transcript_support_level "1"; mgi_id "MGI:1918708"; tag "basic"; ccdsid "CCDS30022.1"; havana_gene "OTTMUSG00000016940.1"; havana_transcript "OTTMUST00000041110.1";
chrX	HAVANA	CDS	11926369	11926447	.	-	.	gene_id "ENSMUSG00000040363.16"; transcript_id "ENSMUST00000124033.8"; exon_number "8"; exon_id "ENSMUSE00000257071.2"; gene_type "protein_coding"; gene_name "Bcor"; transcript_type "protein_coding"; transcript_name "Bcor-206"; protein_id "ENSMUSP00000116258.2"; transcript_support_level "1"; mgi_id "MGI:1918708"; tag "basic"; ccdsid "CCDS30022.1"; havana_gene "OTTMUSG00000016940.1"; havana_transcript "OTTMUST00000041110.1";
chrX	HAVANA	exon	11922583	11925429	.	-	.	gene_id "ENSMUSG00000040363.16"; transcript_id "ENSMUST00000124033.8"; exon_number "9"; exon_id "ENSMUSE00000416512.2"; gene_type "protein_coding"; gene_name "Bcor"; transcript_type "protein_coding"; transcript_name "Bcor-206"; protein_id "ENSMUSP00000116258.2"; transcript_support_level "1"; mgi_id "MGI:1918708"; tag "basic"; ccdsid "CCDS30022.1"; havana_gene "OTTMUSG00000016940.1"; havana_transcript "OTTMUST00000041110.1";
chrX	HAVANA	CDS	11922583	11925429	.	-	.	gene_id "ENSMUSG00000040363.16"; transcript_id "ENSMUST00000124033.8"; exon_number "10"; exon_id "ENSMUSE00000416512.2"; gene_type "protein_coding"; gene_name "Bcor"; transcript_type "protein_coding"; transcript_name "Bcor-206"; protein_id "ENSMUSP00000116258.2"; transcript_support_level "1"; mgi_id "MGI:1918708"; tag "basic"; ccdsid "CCDS30022.1"; havana_gene "OTTMUSG00000016940.1"; havana_transcript "OTTMUST00000041110.1";
chrX	HAVANA	exon	11921208	11921394	.	-	.	gene_id "ENSMUSG00000040363.16"; transcript_id "ENSMUST00000124033.8"; exon_number "11"; exon_id "ENSMUSE00000416508.2"; gene_type "protein_coding"; gene_name "Bcor"; transcript_type "protein_coding"; transcript_name "Bcor-206"; protein_id "ENSMUSP00000116258.2"; transcript_support_level "1"; mgi_id "MGI:1918708"; tag "basic"; ccdsid "CCDS30022.1"; havana_gene "OTTMUSG00000016940.1"; havana_transcript "OTTMUST00000041110.1";
chrX	HAVANA	CDS	11921208	11921394	.	-	.	gene_id "ENSMUSG00000040363.16"; transcript_id "ENSMUST00000124033.8"; exon_number "12"; exon_id "ENSMUSE00000416508.2"; gene_type "protein_coding"; gene_name "Bcor"; transcript_type "protein_coding"; transcript_name "Bcor-206"; protein_id "ENSMUSP00000116258.2"; transcript_support_level "1"; mgi_id "MGI:1918708"; tag "basic"; ccdsid "CCDS30022.1"; havana_gene "OTTMUSG00000016940.1"; havana_transcript "OTTMUST00000041110.1";
chrX	HAVANA	exon	11915234	11915491	.	-	.	gene_id "ENSMUSG00000040363.16"; transcript_id "ENSMUST00000124033.8"; exon_number "13"; exon_id "ENSMUSE00000416504.2"; gene_type "protein_coding"; gene_name "Bcor"; transcript_type "protein_coding"; transcript_name "Bcor-206"; protein_id "ENSMUSP00000116258.2"; transcript_support_level "1"; mgi_id "MGI:1918708"; tag "basic"; ccdsid "CCDS30022.1"; havana_gene "OTTMUSG00000016940.1"; havana_transcript "OTTMUST00000041110.1";
chrX	HAVANA	CDS	11915234	11915491	.	-	.	gene_id "ENSMUSG00000040363.16"; transcript_id "ENSMUST00000124033.8"; exon_number "14"; exon_id "ENSMUSE00000416504.2"; gene_type "protein_coding"; gene_name "Bcor"; transcript_type "protein_coding"; transcript_name "Bcor-206"; protein_id "ENSMUSP00000116258.2"; transcript_support_level "1"; mgi_id "MGI:1918708"; tag "basic"; ccdsid "CCDS30022.1"; havana_gene "OTTMUSG00000016940.1"; havana_transcript "OTTMUST00000041110.1";
chrX	HAVANA	exon	11914542	11914784	.	-	.	gene_id "ENSMUSG00000040363.16"; transcript_id "ENSMUST00000124033.8"; exon_number "15"; exon_id "ENSMUSE00000416500.4"; gene_type "protein_coding"; gene_name "Bcor"; transcript_type "protein_coding"; transcript_name "Bcor-206"; protein_id "ENSMUSP00000116258.2"; transcript_support_level "1"; mgi_id "MGI:1918708"; tag "basic"; ccdsid "CCDS30022.1"; havana_gene "OTTMUSG00000016940.1"; havana_transcript "OTTMUST00000041110.1";
chrX	HAVANA	CDS	11914542	11914784	.	-	.	gene_id "ENSMUSG00000040363.16"; transcript_id "ENSMUST00000124033.8"; exon_number "16"; exon_id "ENSMUSE00000416500.4"; gene_type "protein_coding"; gene_name "Bcor"; transcript_type "protein_coding"; transcript_name "Bcor-206"; protein_id "ENSMUSP00000116258.2"; transcript_support_level "1"; mgi_id "MGI:1918708"; tag "basic"; ccdsid "CCDS30022.1"; havana_gene "OTTMUSG00000016940.1"; havana_transcript "OTTMUST00000041110.1";
chrX	HAVANA	exon	11913662	11913987	.	-	.	gene_id "ENSMUSG00000040363.16"; transcript_id "ENSMUST00000124033.8"; exon_number "17"; exon_id "ENSMUSE00000416494.2"; gene_type "protein_coding"; gene_name "Bcor"; transcript_type "protein_coding"; transcript_name "Bcor-206"; protein_id "ENSMUSP00000116258.2"; transcript_support_level "1"; mgi_id "MGI:1918708"; tag "basic"; ccdsid "CCDS30022.1"; havana_gene "OTTMUSG00000016940.1"; havana_transcript "OTTMUST00000041110.1";
chrX	HAVANA	CDS	11913662	11913987	.	-	.	gene_id "ENSMUSG00000040363.16"; transcript_id "ENSMUST00000124033.8"; exon_number "18"; exon_id "ENSMUSE00000416494.2"; gene_type "protein_coding"; gene_name "Bcor"; transcript_type "protein_coding"; transcript_name "Bcor-206"; protein_id "ENSMUSP00000116258.2"; transcript_support_level "1"; mgi_id "MGI:1918708"; tag "basic"; ccdsid "CCDS30022.1"; havana_gene "OTTMUSG00000016940.1"; havana_transcript "OTTMUST00000041110.1";
chrX	HAVANA	exon	11913095	11913352	.	-	.	gene_id "ENSMUSG00000040363.16"; transcript_id "ENSMUST00000124033.8"; exon_number "19"; exon_id "ENSMUSE00000416489.2"; gene_type "protein_coding"; gene_name "Bcor"; transcript_type "protein_coding"; transcript_name "Bcor-206"; protein_id "ENSMUSP00000116258.2"; transcript_support_level "1"; mgi_id "MGI:1918708"; tag "basic"; ccdsid "CCDS30022.1"; havana_gene "OTTMUSG00000016940.1"; havana_transcript "OTTMUST00000041110.1";
chrX	HAVANA	CDS	11913095	11913352	.	-	.	gene_id "ENSMUSG00000040363.16"; transcript_id "ENSMUST00000124033.8"; exon_number "20"; exon_id "ENSMUSE00000416489.2"; gene_type "protein_coding"; gene_name "Bcor"; transcript_type "protein_coding"; transcript_name "Bcor-206"; protein_id "ENSMUSP00000116258.2"; transcript_support_level "1"; mgi_id "MGI:1918708"; tag "basic"; ccdsid "CCDS30022.1"; havana_gene "OTTMUSG00000016940.1"; havana_transcript "OTTMUST00000041110.1";
chrX	HAVANA	exon	11907741	11907907	.	-	.	gene_id "ENSMUSG00000040363.16"; transcript_id "ENSMUST00000124033.8"; exon_number "21"; exon_id "ENSMUSE00000416487.2"; gene_type "protein_coding"; gene_name "Bcor"; transcript_type "protein_coding"; transcript_name "Bcor-206"; protein_id "ENSMUSP00000116258.2"; transcript_support_level "1"; mgi_id "MGI:1918708"; tag "basic"; ccdsid "CCDS30022.1"; havana_gene "OTTMUSG00000016940.1"; havana_transcript "OTTMUST00000041110.1";
chrX	HAVANA	CDS	11907741	11907907	.	-	.	gene_id "ENSMUSG00000040363.16"; transcript_id "ENSMUST00000124033.8"; exon_number "22"; exon_id "ENSMUSE00000416487.2"; gene_type "protein_coding"; gene_name "Bcor"; transcript_type "protein_coding"; transcript_name "Bcor-206"; protein_id "ENSMUSP00000116258.2"; transcript_support_level "1"; mgi_id "MGI:1918708"; tag "basic"; ccdsid "CCDS30022.1"; havana_gene "OTTMUSG00000016940.1"; havana_transcript "OTTMUST00000041110.1";
chrX	HAVANA	exon	11906624	11906769	.	-	.	gene_id "ENSMUSG00000040363.16"; transcript_id "ENSMUST00000124033.8"; exon_number "23"; exon_id "ENSMUSE00000416484.2"; gene_type "protein_coding"; gene_name "Bcor"; transcript_type "protein_coding"; transcript_name "Bcor-206"; protein_id "ENSMUSP00000116258.2"; transcript_support_level "1"; mgi_id "MGI:1918708"; tag "basic"; ccdsid "CCDS30022.1"; havana_gene "OTTMUSG00000016940.1"; havana_transcript "OTTMUST00000041110.1";
chrX	HAVANA	CDS	11906624	11906769	.	-	.	gene_id "ENSMUSG00000040363.16"; transcript_id "ENSMUST00000124033.8"; exon_number "24"; exon_id "ENSMUSE00000416484.2"; gene_type "protein_coding"; gene_name "Bcor"; transcript_type "protein_coding"; transcript_name "Bcor-206"; protein_id "ENSMUSP00000116258.2"; transcript_support_level "1"; mgi_id "MGI:1918708"; tag "basic"; ccdsid "CCDS30022.1"; havana_gene "OTTMUSG00000016940.1"; havana_transcript "OTTMUST00000041110.1";
chrX	HAVANA	exon	11905489	11905566	.	-	.	gene_id "ENSMUSG00000040363.16"; transcript_id "ENSMUST00000124033.8"; exon_number "25"; exon_id "ENSMUSE00000464893.2"; gene_type "protein_coding"; gene_name "Bcor"; transcript_type "protein_coding"; transcript_name "Bcor-206"; protein_id "ENSMUSP00000116258.2"; transcript_support_level "1"; mgi_id "MGI:1918708"; tag "basic"; ccdsid "CCDS30022.1"; havana_gene "OTTMUSG00000016940.1"; havana_transcript "OTTMUST00000041110.1";
chrX	HAVANA	CDS	11905489	11905566	.	-	.	gene_id "ENSMUSG00000040363.16"; transcript_id "ENSMUST00000124033.8"; exon_number "26"; exon_id "ENSMUSE00000464893.2"; gene_type "protein_coding"; gene_name "Bcor"; transcript_type "protein_coding"; transcript_name "Bcor-206"; protein_id "ENSMUSP00000116258.2"; transcript_support_level "1"; mgi_id "MGI:1918708"; tag "basic"; ccdsid "CCDS30022.1"; havana_gene "OTTMUSG00000016940.1"; havana_transcript "OTTMUST00000041110.1";
chrX	HAVANA	exon	11905151	11905307	.	-	.	gene_id "ENSMUSG00000040363.16"; transcript_id "ENSMUST00000124033.8"; exon_number "27"; exon_id "ENSMUSE00000416473.2"; gene_type "protein_coding"; gene_name "Bcor"; transcript_type "protein_coding"; transcript_name "Bcor-206"; protein_id "ENSMUSP00000116258.2"; transcript_support_level "1"; mgi_id "MGI:1918708"; tag "basic"; ccdsid "CCDS30022.1"; havana_gene "OTTMUSG00000016940.1"; havana_transcript "OTTMUST00000041110.1";
chrX	HAVANA	CDS	11905151	11905307	.	-	.	gene_id "ENSMUSG00000040363.16"; transcript_id "ENSMUST00000124033.8"; exon_number "28"; exon_id "ENSMUSE00000416473.2"; gene_type "protein_coding"; gene_name "Bcor"; transcript_type "protein_coding"; transcript_name "Bcor-206"; protein_id "ENSMUSP00000116258.2"; transcript_support_level "1"; mgi_id "MGI:1918708"; tag "basic"; ccdsid "CCDS30022.1"; havana_gene "OTTMUSG00000016940.1"; havana_transcript "OTTMUST00000041110.1";
chrX	HAVANA	CDS	11903868	11904156	.	-	.	gene_id "ENSMUSG00000040363.16"; transcript_id "ENSMUST00000124033.8"; exon_number "29"; exon_id "chrX.350";
chrX	HAVANA	stop_codon	11903865	11903867	.	-	.	gene_id "ENSMUSG00000040363.16"; transcript_id "ENSMUST00000124033.8"; exon_number "30"; exon_id "chrX.351";
chrX	HAVANA	exon	11902979	11904156	.	-	.	gene_id "ENSMUSG00000040363.16"; transcript_id "ENSMUST00000124033.8"; exon_number "31"; exon_id "ENSMUSE00000483139.4"; gene_type "protein_coding"; gene_name "Bcor"; transcript_type "protein_coding"; transcript_name "Bcor-206"; protein_id "ENSMUSP00000116258.2"; transcript_support_level "1"; mgi_id "MGI:1918708"; tag "basic"; ccdsid "CCDS30022.1"; havana_gene "OTTMUSG00000016940.1"; havana_transcript "OTTMUST00000041110.1";
chrX	HAVANA	UTR	11902979	11903867	.	-	.	gene_id "ENSMUSG00000040363.16"; transcript_id "ENSMUST00000124033.8"; exon_number "32"; exon_id "chrX.352";
chrX	HAVANA	transcript	11902979	11946792	.	-	.	gene_id "ENSMUSG00000040363.16"; transcript_id "ENSMUST00000115512.9"; exons "14"; gene_type "protein_coding"; gene_name "Bcor"; transcript_type "protein_coding"; transcript_name "Bcor-203"; protein_id "ENSMUSP00000111174.3"; transcript_support_level "1"; mgi_id "MGI:1918708"; tag "basic"; ccdsid "CCDS40872.1"; havana_gene "OTTMUSG00000016940.1"; havana_transcript "OTTMUST00000041108.1";
chrX	HAVANA	exon	11946057	11946792	.	-	.	gene_id "ENSMUSG00000040363.16"; transcript_id "ENSMUST00000115512.9"; exon_number "1"; exon_id "ENSMUSE00000365409.5"; gene_type "protein_coding"; gene_name "Bcor"; transcript_type "protein_coding"; transcript_name "Bcor-203"; protein_id "ENSMUSP00000111174.3"; transcript_support_level "1"; mgi_id "MGI:1918708"; tag "basic"; ccdsid "CCDS40872.1"; havana_gene "OTTMUSG00000016940.1"; havana_transcript "OTTMUST00000041108.1";
chrX	HAVANA	UTR	11946057	11946792	.	-	.	gene_id "ENSMUSG00000040363.16"; transcript_id "ENSMUST00000115512.9"; exon_number "2"; exon_id "ENSMUSE00000365409.5"; gene_type "protein_coding"; gene_name "Bcor"; transcript_type "protein_coding"; transcript_name "Bcor-203"; protein_id "ENSMUSP00000111174.3"; transcript_support_level "1"; mgi_id "MGI:1918708"; tag "basic"; ccdsid "CCDS40872.1"; havana_gene "OTTMUSG00000016940.1"; havana_transcript "OTTMUST00000041108.1";
chrX	HAVANA	UTR	11927847	11927885	.	-	.	gene_id "ENSMUSG00000040363.16"; transcript_id "ENSMUST00000115512.9"; exon_number "3"; exon_id "chrX.347";
chrX	HAVANA	start_codon	11927844	11927846	.	-	.	gene_id "ENSMUSG00000040363.16"; transcript_id "ENSMUST00000115512.9"; exon_number "4"; exon_id "chrX.348";
chrX	HAVANA	exon	11927761	11927885	.	-	.	gene_id "ENSMUSG00000040363.16"; transcript_id "ENSMUST00000115512.9"; exon_number "5"; exon_id "ENSMUSE00000409402.2"; gene_type "protein_coding"; gene_name "Bcor"; transcript_type "protein_coding"; transcript_name "Bcor-203"; protein_id "ENSMUSP00000111174.3"; transcript_support_level "1"; mgi_id "MGI:1918708"; tag "basic"; ccdsid "CCDS40872.1"; havana_gene "OTTMUSG00000016940.1"; havana_transcript "OTTMUST00000041108.1";
chrX	HAVANA	CDS	11927761	11927846	.	-	.	gene_id "ENSMUSG00000040363.16"; transcript_id "ENSMUST00000115512.9"; exon_number "6"; exon_id "chrX.349";
chrX	HAVANA	exon	11926369	11926447	.	-	.	gene_id "ENSMUSG00000040363.16"; transcript_id "ENSMUST00000115512.9"; exon_number "7"; exon_id "ENSMUSE00000257071.2"; gene_type "protein_coding"; gene_name "Bcor"; transcript_type "protein_coding"; transcript_name "Bcor-203"; protein_id "ENSMUSP00000111174.3"; transcript_support_level "1"; mgi_id "MGI:1918708"; tag "basic"; ccdsid "CCDS40872.1"; havana_gene "OTTMUSG00000016940.1"; havana_transcript "OTTMUST00000041108.1";
chrX	HAVANA	CDS	11926369	11926447	.	-	.	gene_id "ENSMUSG00000040363.16"; transcript_id "ENSMUST00000115512.9"; exon_number "8"; exon_id "ENSMUSE00000257071.2"; gene_type "protein_coding"; gene_name "Bcor"; transcript_type "protein_coding"; transcript_name "Bcor-203"; protein_id "ENSMUSP00000111174.3"; transcript_support_level "1"; mgi_id "MGI:1918708"; tag "basic"; ccdsid "CCDS40872.1"; havana_gene "OTTMUSG00000016940.1"; havana_transcript "OTTMUST00000041108.1";
chrX	HAVANA	exon	11922583	11925429	.	-	.	gene_id "ENSMUSG00000040363.16"; transcript_id "ENSMUST00000115512.9"; exon_number "9"; exon_id "ENSMUSE00000416512.2"; gene_type "protein_coding"; gene_name "Bcor"; transcript_type "protein_coding"; transcript_name "Bcor-203"; protein_id "ENSMUSP00000111174.3"; transcript_support_level "1"; mgi_id "MGI:1918708"; tag "basic"; ccdsid "CCDS40872.1"; havana_gene "OTTMUSG00000016940.1"; havana_transcript "OTTMUST00000041108.1";
chrX	HAVANA	CDS	11922583	11925429	.	-	.	gene_id "ENSMUSG00000040363.16"; transcript_id "ENSMUST00000115512.9"; exon_number "10"; exon_id "ENSMUSE00000416512.2"; gene_type "protein_coding"; gene_name "Bcor"; transcript_type "protein_coding"; transcript_name "Bcor-203"; protein_id "ENSMUSP00000111174.3"; transcript_support_level "1"; mgi_id "MGI:1918708"; tag "basic"; ccdsid "CCDS40872.1"; havana_gene "OTTMUSG00000016940.1"; havana_transcript "OTTMUST00000041108.1";
chrX	HAVANA	exon	11921208	11921394	.	-	.	gene_id "ENSMUSG00000040363.16"; transcript_id "ENSMUST00000115512.9"; exon_number "11"; exon_id "ENSMUSE00000416508.2"; gene_type "protein_coding"; gene_name "Bcor"; transcript_type "protein_coding"; transcript_name "Bcor-203"; protein_id "ENSMUSP00000111174.3"; transcript_support_level "1"; mgi_id "MGI:1918708"; tag "basic"; ccdsid "CCDS40872.1"; havana_gene "OTTMUSG00000016940.1"; havana_transcript "OTTMUST00000041108.1";
chrX	HAVANA	CDS	11921208	11921394	.	-	.	gene_id "ENSMUSG00000040363.16"; transcript_id "ENSMUST00000115512.9"; exon_number "12"; exon_id "ENSMUSE00000416508.2"; gene_type "protein_coding"; gene_name "Bcor"; transcript_type "protein_coding"; transcript_name "Bcor-203"; protein_id "ENSMUSP00000111174.3"; transcript_support_level "1"; mgi_id "MGI:1918708"; tag "basic"; ccdsid "CCDS40872.1"; havana_gene "OTTMUSG00000016940.1"; havana_transcript "OTTMUST00000041108.1";
chrX	HAVANA	exon	11915234	11915491	.	-	.	gene_id "ENSMUSG00000040363.16"; transcript_id "ENSMUST00000115512.9"; exon_number "13"; exon_id "ENSMUSE00000416504.2"; gene_type "protein_coding"; gene_name "Bcor"; transcript_type "protein_coding"; transcript_name "Bcor-203"; protein_id "ENSMUSP00000111174.3"; transcript_support_level "1"; mgi_id "MGI:1918708"; tag "basic"; ccdsid "CCDS40872.1"; havana_gene "OTTMUSG00000016940.1"; havana_transcript "OTTMUST00000041108.1";
chrX	HAVANA	CDS	11915234	11915491	.	-	.	gene_id "ENSMUSG00000040363.16"; transcript_id "ENSMUST00000115512.9"; exon_number "14"; exon_id "ENSMUSE00000416504.2"; gene_type "protein_coding"; gene_name "Bcor"; transcript_type "protein_coding"; transcript_name "Bcor-203"; protein_id "ENSMUSP00000111174.3"; transcript_support_level "1"; mgi_id "MGI:1918708"; tag "basic"; ccdsid "CCDS40872.1"; havana_gene "OTTMUSG00000016940.1"; havana_transcript "OTTMUST00000041108.1";
chrX	HAVANA	exon	11914542	11914886	.	-	.	gene_id "ENSMUSG00000040363.16"; transcript_id "ENSMUST00000115512.9"; exon_number "15"; exon_id "ENSMUSE00000703197.2"; gene_type "protein_coding"; gene_name "Bcor"; transcript_type "protein_coding"; transcript_name "Bcor-203"; protein_id "ENSMUSP00000111174.3"; transcript_support_level "1"; mgi_id "MGI:1918708"; tag "basic"; ccdsid "CCDS40872.1"; havana_gene "OTTMUSG00000016940.1"; havana_transcript "OTTMUST00000041108.1";
chrX	HAVANA	CDS	11914542	11914886	.	-	.	gene_id "ENSMUSG00000040363.16"; transcript_id "ENSMUST00000115512.9"; exon_number "16"; exon_id "ENSMUSE00000703197.2"; gene_type "protein_coding"; gene_name "Bcor"; transcript_type "protein_coding"; transcript_name "Bcor-203"; protein_id "ENSMUSP00000111174.3"; transcript_support_level "1"; mgi_id "MGI:1918708"; tag "basic"; ccdsid "CCDS40872.1"; havana_gene "OTTMUSG00000016940.1"; havana_transcript "OTTMUST00000041108.1";
chrX	HAVANA	exon	11913662	11913987	.	-	.	gene_id "ENSMUSG00000040363.16"; transcript_id "ENSMUST00000115512.9"; exon_number "17"; exon_id "ENSMUSE00000416494.2"; gene_type "protein_coding"; gene_name "Bcor"; transcript_type "protein_coding"; transcript_name "Bcor-203"; protein_id "ENSMUSP00000111174.3"; transcript_support_level "1"; mgi_id "MGI:1918708"; tag "basic"; ccdsid "CCDS40872.1"; havana_gene "OTTMUSG00000016940.1"; havana_transcript "OTTMUST00000041108.1";
chrX	HAVANA	CDS	11913662	11913987	.	-	.	gene_id "ENSMUSG00000040363.16"; transcript_id "ENSMUST00000115512.9"; exon_number "18"; exon_id "ENSMUSE00000416494.2"; gene_type "protein_coding"; gene_name "Bcor"; transcript_type "protein_coding"; transcript_name "Bcor-203"; protein_id "ENSMUSP00000111174.3"; transcript_support_level "1"; mgi_id "MGI:1918708"; tag "basic"; ccdsid "CCDS40872.1"; havana_gene "OTTMUSG00000016940.1"; havana_transcript "OTTMUST00000041108.1";
chrX	HAVANA	exon	11913095	11913352	.	-	.	gene_id "ENSMUSG00000040363.16"; transcript_id "ENSMUST00000115512.9"; exon_number "19"; exon_id "ENSMUSE00000416489.2"; gene_type "protein_coding"; gene_name "Bcor"; transcript_type "protein_coding"; transcript_name "Bcor-203"; protein_id "ENSMUSP00000111174.3"; transcript_support_level "1"; mgi_id "MGI:1918708"; tag "basic"; ccdsid "CCDS40872.1"; havana_gene "OTTMUSG00000016940.1"; havana_transcript "OTTMUST00000041108.1";
chrX	HAVANA	CDS	11913095	11913352	.	-	.	gene_id "ENSMUSG00000040363.16"; transcript_id "ENSMUST00000115512.9"; exon_number "20"; exon_id "ENSMUSE00000416489.2"; gene_type "protein_coding"; gene_name "Bcor"; transcript_type "protein_coding"; transcript_name "Bcor-203"; protein_id "ENSMUSP00000111174.3"; transcript_support_level "1"; mgi_id "MGI:1918708"; tag "basic"; ccdsid "CCDS40872.1"; havana_gene "OTTMUSG00000016940.1"; havana_transcript "OTTMUST00000041108.1";
chrX	HAVANA	exon	11907741	11907907	.	-	.	gene_id "ENSMUSG00000040363.16"; transcript_id "ENSMUST00000115512.9"; exon_number "21"; exon_id "ENSMUSE00000416487.2"; gene_type "protein_coding"; gene_name "Bcor"; transcript_type "protein_coding"; transcript_name "Bcor-203"; protein_id "ENSMUSP00000111174.3"; transcript_support_level "1"; mgi_id "MGI:1918708"; tag "basic"; ccdsid "CCDS40872.1"; havana_gene "OTTMUSG00000016940.1"; havana_transcript "OTTMUST00000041108.1";
chrX	HAVANA	CDS	11907741	11907907	.	-	.	gene_id "ENSMUSG00000040363.16"; transcript_id "ENSMUST00000115512.9"; exon_number "22"; exon_id "ENSMUSE00000416487.2"; gene_type "protein_coding"; gene_name "Bcor"; transcript_type "protein_coding"; transcript_name "Bcor-203"; protein_id "ENSMUSP00000111174.3"; transcript_support_level "1"; mgi_id "MGI:1918708"; tag "basic"; ccdsid "CCDS40872.1"; havana_gene "OTTMUSG00000016940.1"; havana_transcript "OTTMUST00000041108.1";
chrX	HAVANA	exon	11906624	11906769	.	-	.	gene_id "ENSMUSG00000040363.16"; transcript_id "ENSMUST00000115512.9"; exon_number "23"; exon_id "ENSMUSE00000416484.2"; gene_type "protein_coding"; gene_name "Bcor"; transcript_type "protein_coding"; transcript_name "Bcor-203"; protein_id "ENSMUSP00000111174.3"; transcript_support_level "1"; mgi_id "MGI:1918708"; tag "basic"; ccdsid "CCDS40872.1"; havana_gene "OTTMUSG00000016940.1"; havana_transcript "OTTMUST00000041108.1";
chrX	HAVANA	CDS	11906624	11906769	.	-	.	gene_id "ENSMUSG00000040363.16"; transcript_id "ENSMUST00000115512.9"; exon_number "24"; exon_id "ENSMUSE00000416484.2"; gene_type "protein_coding"; gene_name "Bcor"; transcript_type "protein_coding"; transcript_name "Bcor-203"; protein_id "ENSMUSP00000111174.3"; transcript_support_level "1"; mgi_id "MGI:1918708"; tag "basic"; ccdsid "CCDS40872.1"; havana_gene "OTTMUSG00000016940.1"; havana_transcript "OTTMUST00000041108.1";
chrX	HAVANA	exon	11905489	11905566	.	-	.	gene_id "ENSMUSG00000040363.16"; transcript_id "ENSMUST00000115512.9"; exon_number "25"; exon_id "ENSMUSE00000464893.2"; gene_type "protein_coding"; gene_name "Bcor"; transcript_type "protein_coding"; transcript_name "Bcor-203"; protein_id "ENSMUSP00000111174.3"; transcript_support_level "1"; mgi_id "MGI:1918708"; tag "basic"; ccdsid "CCDS40872.1"; havana_gene "OTTMUSG00000016940.1"; havana_transcript "OTTMUST00000041108.1";
chrX	HAVANA	CDS	11905489	11905566	.	-	.	gene_id "ENSMUSG00000040363.16"; transcript_id "ENSMUST00000115512.9"; exon_number "26"; exon_id "ENSMUSE00000464893.2"; gene_type "protein_coding"; gene_name "Bcor"; transcript_type "protein_coding"; transcript_name "Bcor-203"; protein_id "ENSMUSP00000111174.3"; transcript_support_level "1"; mgi_id "MGI:1918708"; tag "basic"; ccdsid "CCDS40872.1"; havana_gene "OTTMUSG00000016940.1"; havana_transcript "OTTMUST00000041108.1";
chrX	HAVANA	exon	11905151	11905307	.	-	.	gene_id "ENSMUSG00000040363.16"; transcript_id "ENSMUST00000115512.9"; exon_number "27"; exon_id "ENSMUSE00000416473.2"; gene_type "protein_coding"; gene_name "Bcor"; transcript_type "protein_coding"; transcript_name "Bcor-203"; protein_id "ENSMUSP00000111174.3"; transcript_support_level "1"; mgi_id "MGI:1918708"; tag "basic"; ccdsid "CCDS40872.1"; havana_gene "OTTMUSG00000016940.1"; havana_transcript "OTTMUST00000041108.1";
chrX	HAVANA	CDS	11905151	11905307	.	-	.	gene_id "ENSMUSG00000040363.16"; transcript_id "ENSMUST00000115512.9"; exon_number "28"; exon_id "ENSMUSE00000416473.2"; gene_type "protein_coding"; gene_name "Bcor"; transcript_type "protein_coding"; transcript_name "Bcor-203"; protein_id "ENSMUSP00000111174.3"; transcript_support_level "1"; mgi_id "MGI:1918708"; tag "basic"; ccdsid "CCDS40872.1"; havana_gene "OTTMUSG00000016940.1"; havana_transcript "OTTMUST00000041108.1";
chrX	HAVANA	CDS	11903868	11904156	.	-	.	gene_id "ENSMUSG00000040363.16"; transcript_id "ENSMUST00000115512.9"; exon_number "29"; exon_id "chrX.350";
chrX	HAVANA	stop_codon	11903865	11903867	.	-	.	gene_id "ENSMUSG00000040363.16"; transcript_id "ENSMUST00000115512.9"; exon_number "30"; exon_id "chrX.351";
chrX	HAVANA	exon	11902979	11904156	.	-	.	gene_id "ENSMUSG00000040363.16"; transcript_id "ENSMUST00000115512.9"; exon_number "31"; exon_id "ENSMUSE00000483139.4"; gene_type "protein_coding"; gene_name "Bcor"; transcript_type "protein_coding"; transcript_name "Bcor-203"; protein_id "ENSMUSP00000111174.3"; transcript_support_level "1"; mgi_id "MGI:1918708"; tag "basic"; ccdsid "CCDS40872.1"; havana_gene "OTTMUSG00000016940.1"; havana_transcript "OTTMUST00000041108.1";
chrX	HAVANA	UTR	11902979	11903867	.	-	.	gene_id "ENSMUSG00000040363.16"; transcript_id "ENSMUST00000115512.9"; exon_number "32"; exon_id "chrX.352";
chrX	IsoQuant	transcript	11903532	11994694	.	-	.	gene_id "ENSMUSG00000040363.16"; transcript_id "transcript481.chrX.nic"; exons "14";
chrX	IsoQuant	exon	11994481	11994694	.	-	.	gene_id "ENSMUSG00000040363.16"; transcript_id "transcript481.chrX.nic"; exon_number "1"; exon_id "chrX.353";
chrX	IsoQuant	exon	11927761	11927885	.	-	.	gene_id "ENSMUSG00000040363.16"; transcript_id "transcript481.chrX.nic"; exon_number "2"; exon_id "ENSMUSE00000409402.2";
chrX	IsoQuant	exon	11926369	11926447	.	-	.	gene_id "ENSMUSG00000040363.16"; transcript_id "transcript481.chrX.nic"; exon_number "3"; exon_id "ENSMUSE00000257071.2";
chrX	IsoQuant	exon	11922583	11925429	.	-	.	gene_id "ENSMUSG00000040363.16"; transcript_id "transcript481.chrX.nic"; exon_number "4"; exon_id "ENSMUSE00000416512.2";
chrX	IsoQuant	exon	11921208	11921394	.	-	.	gene_id "ENSMUSG00000040363.16"; transcript_id "transcript481.chrX.nic"; exon_number "5"; exon_id "ENSMUSE00000416508.2";
chrX	IsoQuant	exon	11915234	11915491	.	-	.	gene_id "ENSMUSG00000040363.16"; transcript_id "transcript481.chrX.nic"; exon_number "6"; exon_id "ENSMUSE00000416504.2";
chrX	IsoQuant	exon	11914542	11914784	.	-	.	gene_id "ENSMUSG00000040363.16"; transcript_id "transcript481.chrX.nic"; exon_number "7"; exon_id "ENSMUSE00000416500.4";
chrX	IsoQuant	exon	11913662	11913987	.	-	.	gene_id "ENSMUSG00000040363.16"; transcript_id "transcript481.chrX.nic"; exon_number "8"; exon_id "ENSMUSE00000416494.2";
chrX	IsoQuant	exon	11913095	11913352	.	-	.	gene_id "ENSMUSG00000040363.16"; transcript_id "transcript481.chrX.nic"; exon_number "9"; exon_id "ENSMUSE00000416489.2";
chrX	IsoQuant	exon	11907741	11907907	.	-	.	gene_id "ENSMUSG00000040363.16"; transcript_id "transcript481.chrX.nic"; exon_number "10"; exon_id "ENSMUSE00000416487.2";
chrX	IsoQuant	exon	11906624	11906769	.	-	.	gene_id "ENSMUSG00000040363.16"; transcript_id "transcript481.chrX.nic"; exon_number "11"; exon_id "ENSMUSE00000416484.2";
chrX	IsoQuant	exon	11905489	11905566	.	-	.	gene_id "ENSMUSG00000040363.16"; transcript_id "transcript481.chrX.nic"; exon_number "12"; exon_id "ENSMUSE00000464893.2";
chrX	IsoQuant	exon	11905151	11905307	.	-	.	gene_id "ENSMUSG00000040363.16"; transcript_id "transcript481.chrX.nic"; exon_number "13"; exon_id "ENSMUSE00000416473.2";
chrX	IsoQuant	exon	11903532	11904156	.	-	.	gene_id "ENSMUSG00000040363.16"; transcript_id "transcript481.chrX.nic"; exon_number "14"; exon_id "354";
chrX	IsoQuant	transcript	12000693	12004016	.	-	.	gene_id "ENSMUSG00000040363.16"; transcript_id "transcript489.chrX.nic"; exons "3";
chrX	IsoQuant	exon	12003624	12004016	.	-	.	gene_id "ENSMUSG00000040363.16"; transcript_id "transcript489.chrX.nic"; exon_number "1"; exon_id "355";
chrX	IsoQuant	exon	12002640	12003439	.	-	.	gene_id "ENSMUSG00000040363.16"; transcript_id "transcript489.chrX.nic"; exon_number "2"; exon_id "ENSMUSE00001384521.2";
chrX	IsoQuant	exon	12000693	12001108	.	-	.	gene_id "ENSMUSG00000040363.16"; transcript_id "transcript489.chrX.nic"; exon_number "3"; exon_id "356";
chrX	HAVANA	transcript	11902982	12026594	.	-	.	gene_id "ENSMUSG00000040363.16"; transcript_id "ENSMUST00000043441.13"; exons "14"; gene_type "protein_coding"; gene_name "Bcor"; transcript_type "protein_coding"; transcript_name "Bcor-201"; protein_id "ENSMUSP00000048024.7"; transcript_support_level "5"; mgi_id "MGI:1918708"; tag "basic"; ccdsid "CCDS30022.1"; havana_gene "OTTMUSG00000016940.1"; havana_transcript "OTTMUST00000085762.1";
chrX	HAVANA	exon	12026528	12026594	.	-	.	gene_id "ENSMUSG00000040363.16"; transcript_id "ENSMUST00000043441.13"; exon_number "1"; exon_id "ENSMUSE00000813081.2"; gene_type "protein_coding"; gene_name "Bcor"; transcript_type "protein_coding"; transcript_name "Bcor-201"; protein_id "ENSMUSP00000048024.7"; transcript_support_level "5"; mgi_id "MGI:1918708"; tag "basic"; ccdsid "CCDS30022.1"; havana_gene "OTTMUSG00000016940.1"; havana_transcript "OTTMUST00000085762.1";
chrX	HAVANA	UTR	12026528	12026594	.	-	.	gene_id "ENSMUSG00000040363.16"; transcript_id "ENSMUST00000043441.13"; exon_number "2"; exon_id "ENSMUSE00000813081.2"; gene_type "protein_coding"; gene_name "Bcor"; transcript_type "protein_coding"; transcript_name "Bcor-201"; protein_id "ENSMUSP00000048024.7"; transcript_support_level "5"; mgi_id "MGI:1918708"; tag "basic"; ccdsid "CCDS30022.1"; havana_gene "OTTMUSG00000016940.1"; havana_transcript "OTTMUST00000085762.1";
chrX	HAVANA	UTR	11927847	11927885	.	-	.	gene_id "ENSMUSG00000040363.16"; transcript_id "ENSMUST00000043441.13"; exon_number "3"; exon_id "chrX.347";
chrX	HAVANA	start_codon	11927844	11927846	.	-	.	gene_id "ENSMUSG00000040363.16"; transcript_id "ENSMUST00000043441.13"; exon_number "4"; exon_id "chrX.348";
chrX	HAVANA	exon	11927761	11927885	.	-	.	gene_id "ENSMUSG00000040363.16"; transcript_id "ENSMUST00000043441.13"; exon_number "5"; exon_id "ENSMUSE00000409402.2"; gene_type "protein_coding"; gene_name "Bcor"; transcript_type "protein_coding"; transcript_name "Bcor-201"; protein_id "ENSMUSP00000048024.7"; transcript_support_level "5"; mgi_id "MGI:1918708"; tag "basic"; ccdsid "CCDS30022.1"; havana_gene "OTTMUSG00000016940.1"; havana_transcript "OTTMUST00000085762.1";
chrX	HAVANA	CDS	11927761	11927846	.	-	.	gene_id "ENSMUSG00000040363.16"; transcript_id "ENSMUST00000043441.13"; exon_number "6"; exon_id "chrX.349";
chrX	HAVANA	exon	11926369	11926447	.	-	.	gene_id "ENSMUSG00000040363.16"; transcript_id "ENSMUST00000043441.13"; exon_number "7"; exon_id "ENSMUSE00000257071.2"; gene_type "protein_coding"; gene_name "Bcor"; transcript_type "protein_coding"; transcript_name "Bcor-201"; protein_id "ENSMUSP00000048024.7"; transcript_support_level "5"; mgi_id "MGI:1918708"; tag "basic"; ccdsid "CCDS30022.1"; havana_gene "OTTMUSG00000016940.1"; havana_transcript "OTTMUST00000085762.1";
chrX	HAVANA	CDS	11926369	11926447	.	-	.	gene_id "ENSMUSG00000040363.16"; transcript_id "ENSMUST00000043441.13"; exon_number "8"; exon_id "ENSMUSE00000257071.2"; gene_type "protein_coding"; gene_name "Bcor"; transcript_type "protein_coding"; transcript_name "Bcor-201"; protein_id "ENSMUSP00000048024.7"; transcript_support_level "5"; mgi_id "MGI:1918708"; tag "basic"; ccdsid "CCDS30022.1"; havana_gene "OTTMUSG00000016940.1"; havana_transcript "OTTMUST00000085762.1";
chrX	HAVANA	exon	11922583	11925429	.	-	.	gene_id "ENSMUSG00000040363.16"; transcript_id "ENSMUST00000043441.13"; exon_number "9"; exon_id "ENSMUSE00000416512.2"; gene_type "protein_coding"; gene_name "Bcor"; transcript_type "protein_coding"; transcript_name "Bcor-201"; protein_id "ENSMUSP00000048024.7"; transcript_support_level "5"; mgi_id "MGI:1918708"; tag "basic"; ccdsid "CCDS30022.1"; havana_gene "OTTMUSG00000016940.1"; havana_transcript "OTTMUST00000085762.1";
chrX	HAVANA	CDS	11922583	11925429	.	-	.	gene_id "ENSMUSG00000040363.16"; transcript_id "ENSMUST00000043441.13"; exon_number "10"; exon_id "ENSMUSE00000416512.2"; gene_type "protein_coding"; gene_name "Bcor"; transcript_type "protein_coding"; transcript_name "Bcor-201"; protein_id "ENSMUSP00000048024.7"; transcript_support_level "5"; mgi_id "MGI:1918708"; tag "basic"; ccdsid "CCDS30022.1"; havana_gene "OTTMUSG00000016940.1"; havana_transcript "OTTMUST00000085762.1";
chrX	HAVANA	exon	11921208	11921394	.	-	.	gene_id "ENSMUSG00000040363.16"; transcript_id "ENSMUST00000043441.13"; exon_number "11"; exon_id "ENSMUSE00000416508.2"; gene_type "protein_coding"; gene_name "Bcor"; transcript_type "protein_coding"; transcript_name "Bcor-201"; protein_id "ENSMUSP00000048024.7"; transcript_support_level "5"; mgi_id "MGI:1918708"; tag "basic"; ccdsid "CCDS30022.1"; havana_gene "OTTMUSG00000016940.1"; havana_transcript "OTTMUST00000085762.1";
chrX	HAVANA	CDS	11921208	11921394	.	-	.	gene_id "ENSMUSG00000040363.16"; transcript_id "ENSMUST00000043441.13"; exon_number "12"; exon_id "ENSMUSE00000416508.2"; gene_type "protein_coding"; gene_name "Bcor"; transcript_type "protein_coding"; transcript_name "Bcor-201"; protein_id "ENSMUSP00000048024.7"; transcript_support_level "5"; mgi_id "MGI:1918708"; tag "basic"; ccdsid "CCDS30022.1"; havana_gene "OTTMUSG00000016940.1"; havana_transcript "OTTMUST00000085762.1";
chrX	HAVANA	exon	11915234	11915491	.	-	.	gene_id "ENSMUSG00000040363.16"; transcript_id "ENSMUST00000043441.13"; exon_number "13"; exon_id "ENSMUSE00000416504.2"; gene_type "protein_coding"; gene_name "Bcor"; transcript_type "protein_coding"; transcript_name "Bcor-201"; protein_id "ENSMUSP00000048024.7"; transcript_support_level "5"; mgi_id "MGI:1918708"; tag "basic"; ccdsid "CCDS30022.1"; havana_gene "OTTMUSG00000016940.1"; havana_transcript "OTTMUST00000085762.1";
chrX	HAVANA	CDS	11915234	11915491	.	-	.	gene_id "ENSMUSG00000040363.16"; transcript_id "ENSMUST00000043441.13"; exon_number "14"; exon_id "ENSMUSE00000416504.2"; gene_type "protein_coding"; gene_name "Bcor"; transcript_type "protein_coding"; transcript_name "Bcor-201"; protein_id "ENSMUSP00000048024.7"; transcript_support_level "5"; mgi_id "MGI:1918708"; tag "basic"; ccdsid "CCDS30022.1"; havana_gene "OTTMUSG00000016940.1"; havana_transcript "OTTMUST00000085762.1";
chrX	HAVANA	exon	11914542	11914784	.	-	.	gene_id "ENSMUSG00000040363.16"; transcript_id "ENSMUST00000043441.13"; exon_number "15"; exon_id "ENSMUSE00000416500.4"; gene_type "protein_coding"; gene_name "Bcor"; transcript_type "protein_coding"; transcript_name "Bcor-201"; protein_id "ENSMUSP00000048024.7"; transcript_support_level "5"; mgi_id "MGI:1918708"; tag "basic"; ccdsid "CCDS30022.1"; havana_gene "OTTMUSG00000016940.1"; havana_transcript "OTTMUST00000085762.1";
chrX	HAVANA	CDS	11914542	11914784	.	-	.	gene_id "ENSMUSG00000040363.16"; transcript_id "ENSMUST00000043441.13"; exon_number "16"; exon_id "ENSMUSE00000416500.4"; gene_type "protein_coding"; gene_name "Bcor"; transcript_type "protein_coding"; transcript_name "Bcor-201"; protein_id "ENSMUSP00000048024.7"; transcript_support_level "5"; mgi_id "MGI:1918708"; tag "basic"; ccdsid "CCDS30022.1"; havana_gene "OTTMUSG00000016940.1"; havana_transcript "OTTMUST00000085762.1";
chrX	HAVANA	exon	11913662	11913987	.	-	.	gene_id "ENSMUSG00000040363.16"; transcript_id "ENSMUST00000043441.13"; exon_number "17"; exon_id "ENSMUSE00000416494.2"; gene_type "protein_coding"; gene_name "Bcor"; transcript_type "protein_coding"; transcript_name "Bcor-201"; protein_id "ENSMUSP00000048024.7"; transcript_support_level "5"; mgi_id "MGI:1918708"; tag "basic"; ccdsid "CCDS30022.1"; havana_gene "OTTMUSG00000016940.1"; havana_transcript "OTTMUST00000085762.1";
chrX	HAVANA	CDS	11913662	11913987	.	-	.	gene_id "ENSMUSG00000040363.16"; transcript_id "ENSMUST00000043441.13"; exon_number "18"; exon_id "ENSMUSE00000416494.2"; gene_type "protein_coding"; gene_name "Bcor"; transcript_type "protein_coding"; transcript_name "Bcor-201"; protein_id "ENSMUSP00000048024.7"; transcript_support_level "5"; mgi_id "MGI:1918708"; tag "basic"; ccdsid "CCDS30022.1"; havana_gene "OTTMUSG00000016940.1"; havana_transcript "OTTMUST00000085762.1";
chrX	HAVANA	exon	11913095	11913352	.	-	.	gene_id "ENSMUSG00000040363.16"; transcript_id "ENSMUST00000043441.13"; exon_number "19"; exon_id "ENSMUSE00000416489.2"; gene_type "protein_coding"; gene_name "Bcor"; transcript_type "protein_coding"; transcript_name "Bcor-201"; protein_id "ENSMUSP00000048024.7"; transcript_support_level "5"; mgi_id "MGI:1918708"; tag "basic"; ccdsid "CCDS30022.1"; havana_gene "OTTMUSG00000016940.1"; havana_transcript "OTTMUST00000085762.1";
chrX	HAVANA	CDS	11913095	11913352	.	-	.	gene_id "ENSMUSG00000040363.16"; transcript_id "ENSMUST00000043441.13"; exon_number "20"; exon_id "ENSMUSE00000416489.2"; gene_type "protein_coding"; gene_name "Bcor"; transcript_type "protein_coding"; transcript_name "Bcor-201"; protein_id "ENSMUSP00000048024.7"; transcript_support_level "5"; mgi_id "MGI:1918708"; tag "basic"; ccdsid "CCDS30022.1"; havana_gene "OTTMUSG00000016940.1"; havana_transcript "OTTMUST00000085762.1";
chrX	HAVANA	exon	11907741	11907907	.	-	.	gene_id "ENSMUSG00000040363.16"; transcript_id "ENSMUST00000043441.13"; exon_number "21"; exon_id "ENSMUSE00000416487.2"; gene_type "protein_coding"; gene_name "Bcor"; transcript_type "protein_coding"; transcript_name "Bcor-201"; protein_id "ENSMUSP00000048024.7"; transcript_support_level "5"; mgi_id "MGI:1918708"; tag "basic"; ccdsid "CCDS30022.1"; havana_gene "OTTMUSG00000016940.1"; havana_transcript "OTTMUST00000085762.1";
chrX	HAVANA	CDS	11907741	11907907	.	-	.	gene_id "ENSMUSG00000040363.16"; transcript_id "ENSMUST00000043441.13"; exon_number "22"; exon_id "ENSMUSE00000416487.2"; gene_type "protein_coding"; gene_name "Bcor"; transcript_type "protein_coding"; transcript_name "Bcor-201"; protein_id "ENSMUSP00000048024.7"; transcript_support_level "5"; mgi_id "MGI:1918708"; tag "basic"; ccdsid "CCDS30022.1"; havana_gene "OTTMUSG00000016940.1"; havana_transcript "OTTMUST00000085762.1";
chrX	HAVANA	exon	11906624	11906769	.	-	.	gene_id "ENSMUSG00000040363.16"; transcript_id "ENSMUST00000043441.13"; exon_number "23"; exon_id "ENSMUSE00000416484.2"; gene_type "protein_coding"; gene_name "Bcor"; transcript_type "protein_coding"; transcript_name "Bcor-201"; protein_id "ENSMUSP00000048024.7"; transcript_support_level "5"; mgi_id "MGI:1918708"; tag "basic"; ccdsid "CCDS30022.1"; havana_gene "OTTMUSG00000016940.1"; havana_transcript "OTTMUST00000085762.1";
chrX	HAVANA	CDS	11906624	11906769	.	-	.	gene_id "ENSMUSG00000040363.16"; transcript_id "ENSMUST00000043441.13"; exon_number "24"; exon_id "ENSMUSE00000416484.2"; gene_type "protein_coding"; gene_name "Bcor"; transcript_type "protein_coding"; transcript_name "Bcor-201"; protein_id "ENSMUSP00000048024.7"; transcript_support_level "5"; mgi_id "MGI:1918708"; tag "basic"; ccdsid "CCDS30022.1"; havana_gene "OTTMUSG00000016940.1"; havana_transcript "OTTMUST00000085762.1";
chrX	HAVANA	exon	11905489	11905566	.	-	.	gene_id "ENSMUSG00000040363.16"; transcript_id "ENSMUST00000043441.13"; exon_number "25"; exon_id "ENSMUSE00000464893.2"; gene_type "protein_coding"; gene_name "Bcor"; transcript_type "protein_coding"; transcript_name "Bcor-201"; protein_id "ENSMUSP00000048024.7"; transcript_support_level "5"; mgi_id "MGI:1918708"; tag "basic"; ccdsid "CCDS30022.1"; havana_gene "OTTMUSG00000016940.1"; havana_transcript "OTTMUST00000085762.1";
chrX	HAVANA	CDS	11905489	11905566	.	-	.	gene_id "ENSMUSG00000040363.16"; transcript_id "ENSMUST00000043441.13"; exon_number "26"; exon_id "ENSMUSE00000464893.2"; gene_type "protein_coding"; gene_name "Bcor"; transcript_type "protein_coding"; transcript_name "Bcor-201"; protein_id "ENSMUSP00000048024.7"; transcript_support_level "5"; mgi_id "MGI:1918708"; tag "basic"; ccdsid "CCDS30022.1"; havana_gene "OTTMUSG00000016940.1"; havana_transcript "OTTMUST00000085762.1";
chrX	HAVANA	exon	11905151	11905307	.	-	.	gene_id "ENSMUSG00000040363.16"; transcript_id "ENSMUST00000043441.13"; exon_number "27"; exon_id "ENSMUSE00000416473.2"; gene_type "protein_coding"; gene_name "Bcor"; transcript_type "protein_coding"; transcript_name "Bcor-201"; protein_id "ENSMUSP00000048024.7"; transcript_support_level "5"; mgi_id "MGI:1918708"; tag "basic"; ccdsid "CCDS30022.1"; havana_gene "OTTMUSG00000016940.1"; havana_transcript "OTTMUST00000085762.1";
chrX	HAVANA	CDS	11905151	11905307	.	-	.	gene_id "ENSMUSG00000040363.16"; transcript_id "ENSMUST00000043441.13"; exon_number "28"; exon_id "ENSMUSE00000416473.2"; gene_type "protein_coding"; gene_name "Bcor"; transcript_type "protein_coding"; transcript_name "Bcor-201"; protein_id "ENSMUSP00000048024.7"; transcript_support_level "5"; mgi_id "MGI:1918708"; tag "basic"; ccdsid "CCDS30022.1"; havana_gene "OTTMUSG00000016940.1"; havana_transcript "OTTMUST00000085762.1";
chrX	HAVANA	CDS	11903868	11904156	.	-	.	gene_id "ENSMUSG00000040363.16"; transcript_id "ENSMUST00000043441.13"; exon_number "29"; exon_id "chrX.350";
chrX	HAVANA	stop_codon	11903865	11903867	.	-	.	gene_id "ENSMUSG00000040363.16"; transcript_id "ENSMUST00000043441.13"; exon_number "30"; exon_id "chrX.351";
chrX	HAVANA	exon	11902982	11904156	.	-	.	gene_id "ENSMUSG00000040363.16"; transcript_id "ENSMUST00000043441.13"; exon_number "31"; exon_id "ENSMUSE00000772905.2"; gene_type "protein_coding"; gene_name "Bcor"; transcript_type "protein_coding"; transcript_name "Bcor-201"; protein_id "ENSMUSP00000048024.7"; transcript_support_level "5"; mgi_id "MGI:1918708"; tag "basic"; ccdsid "CCDS30022.1"; havana_gene "OTTMUSG00000016940.1"; havana_transcript "OTTMUST00000085762.1";
chrX	HAVANA	UTR	11902982	11903867	.	-	.	gene_id "ENSMUSG00000040363.16"; transcript_id "ENSMUST00000043441.13"; exon_number "32"; exon_id "357";
chrX	IsoQuant	gene	11937003	11940883	.	-	.	gene_id "novel_gene_chrX_491"; transcripts "1";
chrX	IsoQuant	transcript	11937003	11940883	.	-	.	gene_id "novel_gene_chrX_491"; transcript_id "transcript490.chrX.nnic"; exons "1";
chrX	IsoQuant	exon	11937003	11940883	.	-	.	gene_id "novel_gene_chrX_491"; transcript_id "transcript490.chrX.nnic"; exon_number "1"; exon_id "358";
chrX	IsoQuant	gene	11941653	11946794	.	-	.	gene_id "novel_gene_chrX_493"; transcripts "1";
chrX	IsoQuant	transcript	11941653	11946794	.	-	.	gene_id "novel_gene_chrX_493"; transcript_id "transcript492.chrX.nnic"; exons "1";
chrX	IsoQuant	exon	11941653	11946794	.	-	.	gene_id "novel_gene_chrX_493"; transcript_id "transcript492.chrX.nnic"; exon_number "1"; exon_id "359";
chrX	IsoQuant	gene	11974962	11978024	.	-	.	gene_id "novel_gene_chrX_495"; transcripts "1";
chrX	IsoQuant	transcript	11974962	11978024	.	-	.	gene_id "novel_gene_chrX_495"; transcript_id "transcript494.chrX.nnic"; exons "1";
chrX	IsoQuant	exon	11974962	11978024	.	-	.	gene_id "novel_gene_chrX_495"; transcript_id "transcript494.chrX.nnic"; exon_number "1"; exon_id "360";
chrX	IsoQuant	gene	11987688	11994685	.	-	.	gene_id "novel_gene_chrX_497"; transcripts "1";
chrX	IsoQuant	transcript	11987688	11994685	.	-	.	gene_id "novel_gene_chrX_497"; transcript_id "transcript496.chrX.nnic"; exons "1";
chrX	IsoQuant	exon	11987688	11994685	.	-	.	gene_id "novel_gene_chrX_497"; transcript_id "transcript496.chrX.nnic"; exon_number "1"; exon_id "361";
chrX	HAVANA	gene	12454040	12483288	.	+	.	gene_id "ENSMUSG00000031007.3"; transcripts "1"; gene_type "protein_coding"; gene_name "Atp6ap2"; mgi_id "MGI:1917745"; havana_gene "OTTMUSG00000016967.1";
chrX	HAVANA	transcript	12454040	12483288	.	+	.	gene_id "ENSMUSG00000031007.3"; transcript_id "ENSMUST00000033313.3"; exons "9"; gene_type "protein_coding"; gene_name "Atp6ap2"; transcript_type "protein_coding"; transcript_name "Atp6ap2-201"; protein_id "ENSMUSP00000033313.3"; transcript_support_level "1"; mgi_id "MGI:1917745"; tag "basic"; ccdsid "CCDS30023.1"; havana_gene "OTTMUSG00000016967.1"; havana_transcript "OTTMUST00000041135.1";
chrX	HAVANA	UTR	12454040	12454134	.	+	.	gene_id "ENSMUSG00000031007.3"; transcript_id "ENSMUST00000033313.3"; exon_number "1"; exon_id "362";
chrX	HAVANA	exon	12454040	12454174	.	+	.	gene_id "ENSMUSG00000031007.3"; transcript_id "ENSMUST00000033313.3"; exon_number "2"; exon_id "ENSMUSE00001272205.2"; gene_type "protein_coding"; gene_name "Atp6ap2"; transcript_type "protein_coding"; transcript_name "Atp6ap2-201"; protein_id "ENSMUSP00000033313.3"; transcript_support_level "1"; mgi_id "MGI:1917745"; tag "basic"; ccdsid "CCDS30023.1"; havana_gene "OTTMUSG00000016967.1"; havana_transcript "OTTMUST00000041135.1";
chrX	HAVANA	start_codon	12454135	12454137	.	+	.	gene_id "ENSMUSG00000031007.3"; transcript_id "ENSMUST00000033313.3"; exon_number "3"; exon_id "363";
chrX	HAVANA	CDS	12454135	12454174	.	+	.	gene_id "ENSMUSG00000031007.3"; transcript_id "ENSMUST00000033313.3"; exon_number "4"; exon_id "364";
chrX	HAVANA	CDS	12461000	12461130	.	+	.	gene_id "ENSMUSG00000031007.3"; transcript_id "ENSMUST00000033313.3"; exon_number "5"; exon_id "ENSMUSE00001293041.2"; gene_type "protein_coding"; gene_name "Atp6ap2"; transcript_type "protein_coding"; transcript_name "Atp6ap2-201"; protein_id "ENSMUSP00000033313.3"; transcript_support_level "1"; mgi_id "MGI:1917745"; tag "basic"; ccdsid "CCDS30023.1"; havana_gene "OTTMUSG00000016967.1"; havana_transcript "OTTMUST00000041135.1";
chrX	HAVANA	exon	12461000	12461130	.	+	.	gene_id "ENSMUSG00000031007.3"; transcript_id "ENSMUST00000033313.3"; exon_number "6"; exon_id "ENSMUSE00001293041.2"; gene_type "protein_coding"; gene_name "Atp6ap2"; transcript_type "protein_coding"; transcript_name "Atp6ap2-201"; protein_id "ENSMUSP00000033313.3"; transcript_support_level "1"; mgi_id "MGI:1917745"; tag "basic"; ccdsid "CCDS30023.1"; havana_gene "OTTMUSG00000016967.1"; havana_transcript "OTTMUST00000041135.1";
chrX	HAVANA	CDS	12462395	12462526	.	+	.	gene_id "ENSMUSG00000031007.3"; transcript_id "ENSMUST00000033313.3"; exon_number "7"; exon_id "ENSMUSE00000205369.2"; gene_type "protein_coding"; gene_name "Atp6ap2"; transcript_type "protein_coding"; transcript_name "Atp6ap2-201"; protein_id "ENSMUSP00000033313.3"; transcript_support_level "1"; mgi_id "MGI:1917745"; tag "basic"; ccdsid "CCDS30023.1"; havana_gene "OTTMUSG00000016967.1"; havana_transcript "OTTMUST00000041135.1";
chrX	HAVANA	exon	12462395	12462526	.	+	.	gene_id "ENSMUSG00000031007.3"; transcript_id "ENSMUST00000033313.3"; exon_number "8"; exon_id "ENSMUSE00000205369.2"; gene_type "protein_coding"; gene_name "Atp6ap2"; transcript_type "protein_coding"; transcript_name "Atp6ap2-201"; protein_id "ENSMUSP00000033313.3"; transcript_support_level "1"; mgi_id "MGI:1917745"; tag "basic"; ccdsid "CCDS30023.1"; havana_gene "OTTMUSG00000016967.1"; havana_transcript "OTTMUST00000041135.1";
chrX	HAVANA	CDS	12471106	12471201	.	+	.	gene_id "ENSMUSG00000031007.3"; transcript_id "ENSMUST00000033313.3"; exon_number "9"; exon_id "ENSMUSE00000205371.2"; gene_type "protein_coding"; gene_name "Atp6ap2"; transcript_type "protein_coding"; transcript_name "Atp6ap2-201"; protein_id "ENSMUSP00000033313.3"; transcript_support_level "1"; mgi_id "MGI:1917745"; tag "basic"; ccdsid "CCDS30023.1"; havana_gene "OTTMUSG00000016967.1"; havana_transcript "OTTMUST00000041135.1";
chrX	HAVANA	exon	12471106	12471201	.	+	.	gene_id "ENSMUSG00000031007.3"; transcript_id "ENSMUST00000033313.3"; exon_number "10"; exon_id "ENSMUSE00000205371.2"; gene_type "protein_coding"; gene_name "Atp6ap2"; transcript_type "protein_coding"; transcript_name "Atp6ap2-201"; protein_id "ENSMUSP00000033313.3"; transcript_support_level "1"; mgi_id "MGI:1917745"; tag "basic"; ccdsid "CCDS30023.1"; havana_gene "OTTMUSG00000016967.1"; havana_transcript "OTTMUST00000041135.1";
chrX	HAVANA	CDS	12471357	12471494	.	+	.	gene_id "ENSMUSG00000031007.3"; transcript_id "ENSMUST00000033313.3"; exon_number "11"; exon_id "ENSMUSE00000205377.2"; gene_type "protein_coding"; gene_name "Atp6ap2"; transcript_type "protein_coding"; transcript_name "Atp6ap2-201"; protein_id "ENSMUSP00000033313.3"; transcript_support_level "1"; mgi_id "MGI:1917745"; tag "basic"; ccdsid "CCDS30023.1"; havana_gene "OTTMUSG00000016967.1"; havana_transcript "OTTMUST00000041135.1";
chrX	HAVANA	exon	12471357	12471494	.	+	.	gene_id "ENSMUSG00000031007.3"; transcript_id "ENSMUST00000033313.3"; exon_number "12"; exon_id "ENSMUSE00000205377.2"; gene_type "protein_coding"; gene_name "Atp6ap2"; transcript_type "protein_coding"; transcript_name "Atp6ap2-201"; protein_id "ENSMUSP00000033313.3"; transcript_support_level "1"; mgi_id "MGI:1917745"; tag "basic"; ccdsid "CCDS30023.1"; havana_gene "OTTMUSG00000016967.1"; havana_transcript "OTTMUST00000041135.1";
chrX	HAVANA	CDS	12472520	12472573	.	+	.	gene_id "ENSMUSG00000031007.3"; transcript_id "ENSMUST00000033313.3"; exon_number "13"; exon_id "ENSMUSE00000256933.2"; gene_type "protein_coding"; gene_name "Atp6ap2"; transcript_type "protein_coding"; transcript_name "Atp6ap2-201"; protein_id "ENSMUSP00000033313.3"; transcript_support_level "1"; mgi_id "MGI:1917745"; tag "basic"; ccdsid "CCDS30023.1"; havana_gene "OTTMUSG00000016967.1"; havana_transcript "OTTMUST00000041135.1";
chrX	HAVANA	exon	12472520	12472573	.	+	.	gene_id "ENSMUSG00000031007.3"; transcript_id "ENSMUST00000033313.3"; exon_number "14"; exon_id "ENSMUSE00000256933.2"; gene_type "protein_coding"; gene_name "Atp6ap2"; transcript_type "protein_coding"; transcript_name "Atp6ap2-201"; protein_id "ENSMUSP00000033313.3"; transcript_support_level "1"; mgi_id "MGI:1917745"; tag "basic"; ccdsid "CCDS30023.1"; havana_gene "OTTMUSG00000016967.1"; havana_transcript "OTTMUST00000041135.1";
chrX	HAVANA	CDS	12473170	12473319	.	+	.	gene_id "ENSMUSG00000031007.3"; transcript_id "ENSMUST00000033313.3"; exon_number "15"; exon_id "ENSMUSE00000205373.2"; gene_type "protein_coding"; gene_name "Atp6ap2"; transcript_type "protein_coding"; transcript_name "Atp6ap2-201"; protein_id "ENSMUSP00000033313.3"; transcript_support_level "1"; mgi_id "MGI:1917745"; tag "basic"; ccdsid "CCDS30023.1"; havana_gene "OTTMUSG00000016967.1"; havana_transcript "OTTMUST00000041135.1";
chrX	HAVANA	exon	12473170	12473319	.	+	.	gene_id "ENSMUSG00000031007.3"; transcript_id "ENSMUST00000033313.3"; exon_number "16"; exon_id "ENSMUSE00000205373.2"; gene_type "protein_coding"; gene_name "Atp6ap2"; transcript_type "protein_coding"; transcript_name "Atp6ap2-201"; protein_id "ENSMUSP00000033313.3"; transcript_support_level "1"; mgi_id "MGI:1917745"; tag "basic"; ccdsid "CCDS30023.1"; havana_gene "OTTMUSG00000016967.1"; havana_transcript "OTTMUST00000041135.1";
chrX	HAVANA	CDS	12475074	12475193	.	+	.	gene_id "ENSMUSG00000031007.3"; transcript_id "ENSMUST00000033313.3"; exon_number "17"; exon_id "ENSMUSE00000205370.2"; gene_type "protein_coding"; gene_name "Atp6ap2"; transcript_type "protein_coding"; transcript_name "Atp6ap2-201"; protein_id "ENSMUSP00000033313.3"; transcript_support_level "1"; mgi_id "MGI:1917745"; tag "basic"; ccdsid "CCDS30023.1"; havana_gene "OTTMUSG00000016967.1"; havana_transcript "OTTMUST00000041135.1";
chrX	HAVANA	exon	12475074	12475193	.	+	.	gene_id "ENSMUSG00000031007.3"; transcript_id "ENSMUST00000033313.3"; exon_number "18"; exon_id "ENSMUSE00000205370.2"; gene_type "protein_coding"; gene_name "Atp6ap2"; transcript_type "protein_coding"; transcript_name "Atp6ap2-201"; protein_id "ENSMUSP00000033313.3"; transcript_support_level "1"; mgi_id "MGI:1917745"; tag "basic"; ccdsid "CCDS30023.1"; havana_gene "OTTMUSG00000016967.1"; havana_transcript "OTTMUST00000041135.1";
chrX	HAVANA	CDS	12481921	12482109	.	+	.	gene_id "ENSMUSG00000031007.3"; transcript_id "ENSMUST00000033313.3"; exon_number "19"; exon_id "365";
chrX	HAVANA	exon	12481921	12483288	.	+	.	gene_id "ENSMUSG00000031007.3"; transcript_id "ENSMUST00000033313.3"; exon_number "20"; exon_id "ENSMUSE00000205374.4"; gene_type "protein_coding"; gene_name "Atp6ap2"; transcript_type "protein_coding"; transcript_name "Atp6ap2-201"; protein_id "ENSMUSP00000033313.3"; transcript_support_level "1"; mgi_id "MGI:1917745"; tag "basic"; ccdsid "CCDS30023.1"; havana_gene "OTTMUSG00000016967.1"; havana_transcript "OTTMUST00000041135.1";
chrX	HAVANA	stop_codon	12482110	12482112	.	+	.	gene_id "ENSMUSG00000031007.3"; transcript_id "ENSMUST00000033313.3"; exon_number "21"; exon_id "366";
chrX	HAVANA	UTR	12482110	12483288	.	+	.	gene_id "ENSMUSG00000031007.3"; transcript_id "ENSMUST00000033313.3"; exon_number "22"; exon_id "367";
chrX	HAVANA	gene	12521118	12539907	.	-	.	gene_id "ENSMUSG00000044148.7"; transcripts "2"; gene_type "protein_coding"; gene_name "1810030O07Rik"; mgi_id "MGI:1916405"; havana_gene "OTTMUSG00000016970.1";
chrX	HAVANA	transcript	12521118	12539907	.	-	.	gene_id "ENSMUSG00000044148.7"; transcript_id "ENSMUST00000060108.7"; exons "7"; gene_type "protein_coding"; gene_name "1810030O07Rik"; transcript_type "protein_coding"; transcript_name "1810030O07Rik-201"; protein_id "ENSMUSP00000059095.7"; transcript_support_level "1"; mgi_id "MGI:1916405"; tag "basic"; ccdsid "CCDS30024.1"; havana_gene "OTTMUSG00000016970.1"; havana_transcript "OTTMUST00000041146.1";
chrX	HAVANA	UTR	12539781	12539907	.	-	.	gene_id "ENSMUSG00000044148.7"; transcript_id "ENSMUST00000060108.7"; exon_number "1"; exon_id "368";
chrX	HAVANA	start_codon	12539778	12539780	.	-	.	gene_id "ENSMUSG00000044148.7"; transcript_id "ENSMUST00000060108.7"; exon_number "2"; exon_id "369";
chrX	HAVANA	exon	12539565	12539907	.	-	.	gene_id "ENSMUSG00000044148.7"; transcript_id "ENSMUST00000060108.7"; exon_number "3"; exon_id "ENSMUSE00000363781.7"; gene_type "protein_coding"; gene_name "1810030O07Rik"; transcript_type "protein_coding"; transcript_name "1810030O07Rik-201"; protein_id "ENSMUSP00000059095.7"; transcript_support_level "1"; mgi_id "MGI:1916405"; tag "basic"; ccdsid "CCDS30024.1"; havana_gene "OTTMUSG00000016970.1"; havana_transcript "OTTMUST00000041146.1";
chrX	HAVANA	CDS	12539565	12539780	.	-	.	gene_id "ENSMUSG00000044148.7"; transcript_id "ENSMUST00000060108.7"; exon_number "4"; exon_id "370";
chrX	HAVANA	exon	12539265	12539399	.	-	.	gene_id "ENSMUSG00000044148.7"; transcript_id "ENSMUST00000060108.7"; exon_number "5"; exon_id "ENSMUSE00000392409.2"; gene_type "protein_coding"; gene_name "1810030O07Rik"; transcript_type "protein_coding"; transcript_name "1810030O07Rik-201"; protein_id "ENSMUSP00000059095.7"; transcript_support_level "1"; mgi_id "MGI:1916405"; tag "basic"; ccdsid "CCDS30024.1"; havana_gene "OTTMUSG00000016970.1"; havana_transcript "OTTMUST00000041146.1";
chrX	HAVANA	CDS	12539265	12539399	.	-	.	gene_id "ENSMUSG00000044148.7"; transcript_id "ENSMUST00000060108.7"; exon_number "6"; exon_id "ENSMUSE00000392409.2"; gene_type "protein_coding"; gene_name "1810030O07Rik"; transcript_type "protein_coding"; transcript_name "1810030O07Rik-201"; protein_id "ENSMUSP00000059095.7"; transcript_support_level "1"; mgi_id "MGI:1916405"; tag "basic"; ccdsid "CCDS30024.1"; havana_gene "OTTMUSG00000016970.1"; havana_transcript "OTTMUST00000041146.1";
chrX	HAVANA	exon	12535766	12535885	.	-	.	gene_id "ENSMUSG00000044148.7"; transcript_id "ENSMUST00000060108.7"; exon_number "7"; exon_id "ENSMUSE00000351651.2"; gene_type "protein_coding"; gene_name "1810030O07Rik"; transcript_type "protein_coding"; transcript_name "1810030O07Rik-201"; protein_id "ENSMUSP00000059095.7"; transcript_support_level "1"; mgi_id "MGI:1916405"; tag "basic"; ccdsid "CCDS30024.1"; havana_gene "OTTMUSG00000016970.1"; havana_transcript "OTTMUST00000041146.1";
chrX	HAVANA	CDS	12535766	12535885	.	-	.	gene_id "ENSMUSG00000044148.7"; transcript_id "ENSMUST00000060108.7"; exon_number "8"; exon_id "ENSMUSE00000351651.2"; gene_type "protein_coding"; gene_name "1810030O07Rik"; transcript_type "protein_coding"; transcript_name "1810030O07Rik-201"; protein_id "ENSMUSP00000059095.7"; transcript_support_level "1"; mgi_id "MGI:1916405"; tag "basic"; ccdsid "CCDS30024.1"; havana_gene "OTTMUSG00000016970.1"; havana_transcript "OTTMUST00000041146.1";
chrX	HAVANA	exon	12530739	12530888	.	-	.	gene_id "ENSMUSG00000044148.7"; transcript_id "ENSMUST00000060108.7"; exon_number "9"; exon_id "ENSMUSE00000400322.2"; gene_type "protein_coding"; gene_name "1810030O07Rik"; transcript_type "protein_coding"; transcript_name "1810030O07Rik-201"; protein_id "ENSMUSP00000059095.7"; transcript_support_level "1"; mgi_id "MGI:1916405"; tag "basic"; ccdsid "CCDS30024.1"; havana_gene "OTTMUSG00000016970.1"; havana_transcript "OTTMUST00000041146.1";
chrX	HAVANA	CDS	12530739	12530888	.	-	.	gene_id "ENSMUSG00000044148.7"; transcript_id "ENSMUST00000060108.7"; exon_number "10"; exon_id "ENSMUSE00000400322.2"; gene_type "protein_coding"; gene_name "1810030O07Rik"; transcript_type "protein_coding"; transcript_name "1810030O07Rik-201"; protein_id "ENSMUSP00000059095.7"; transcript_support_level "1"; mgi_id "MGI:1916405"; tag "basic"; ccdsid "CCDS30024.1"; havana_gene "OTTMUSG00000016970.1"; havana_transcript "OTTMUST00000041146.1";
chrX	HAVANA	exon	12528889	12529068	.	-	.	gene_id "ENSMUSG00000044148.7"; transcript_id "ENSMUST00000060108.7"; exon_number "11"; exon_id "ENSMUSE00000359416.2"; gene_type "protein_coding"; gene_name "1810030O07Rik"; transcript_type "protein_coding"; transcript_name "1810030O07Rik-201"; protein_id "ENSMUSP00000059095.7"; transcript_support_level "1"; mgi_id "MGI:1916405"; tag "basic"; ccdsid "CCDS30024.1"; havana_gene "OTTMUSG00000016970.1"; havana_transcript "OTTMUST00000041146.1";
chrX	HAVANA	CDS	12528889	12529068	.	-	.	gene_id "ENSMUSG00000044148.7"; transcript_id "ENSMUST00000060108.7"; exon_number "12"; exon_id "ENSMUSE00000359416.2"; gene_type "protein_coding"; gene_name "1810030O07Rik"; transcript_type "protein_coding"; transcript_name "1810030O07Rik-201"; protein_id "ENSMUSP00000059095.7"; transcript_support_level "1"; mgi_id "MGI:1916405"; tag "basic"; ccdsid "CCDS30024.1"; havana_gene "OTTMUSG00000016970.1"; havana_transcript "OTTMUST00000041146.1";
chrX	HAVANA	CDS	12524105	12524263	.	-	.	gene_id "ENSMUSG00000044148.7"; transcript_id "ENSMUST00000060108.7"; exon_number "13"; exon_id "371";
chrX	HAVANA	stop_codon	12524102	12524104	.	-	.	gene_id "ENSMUSG00000044148.7"; transcript_id "ENSMUST00000060108.7"; exon_number "14"; exon_id "372";
chrX	HAVANA	exon	12524101	12524263	.	-	.	gene_id "ENSMUSG00000044148.7"; transcript_id "ENSMUST00000060108.7"; exon_number "15"; exon_id "ENSMUSE00000401328.2"; gene_type "protein_coding"; gene_name "1810030O07Rik"; transcript_type "protein_coding"; transcript_name "1810030O07Rik-201"; protein_id "ENSMUSP00000059095.7"; transcript_support_level "1"; mgi_id "MGI:1916405"; tag "basic"; ccdsid "CCDS30024.1"; havana_gene "OTTMUSG00000016970.1"; havana_transcript "OTTMUST00000041146.1";
chrX	HAVANA	UTR	12524101	12524104	.	-	.	gene_id "ENSMUSG00000044148.7"; transcript_id "ENSMUST00000060108.7"; exon_number "16"; exon_id "373";
chrX	HAVANA	exon	12521118	12522725	.	-	.	gene_id "ENSMUSG00000044148.7"; transcript_id "ENSMUST00000060108.7"; exon_number "17"; exon_id "ENSMUSE00000379683.5"; gene_type "protein_coding"; gene_name "1810030O07Rik"; transcript_type "protein_coding"; transcript_name "1810030O07Rik-201"; protein_id "ENSMUSP00000059095.7"; transcript_support_level "1"; mgi_id "MGI:1916405"; tag "basic"; ccdsid "CCDS30024.1"; havana_gene "OTTMUSG00000016970.1"; havana_transcript "OTTMUST00000041146.1";
chrX	HAVANA	UTR	12521118	12522725	.	-	.	gene_id "ENSMUSG00000044148.7"; transcript_id "ENSMUST00000060108.7"; exon_number "18"; exon_id "ENSMUSE00000379683.5"; gene_type "protein_coding"; gene_name "1810030O07Rik"; transcript_type "protein_coding"; transcript_name "1810030O07Rik-201"; protein_id "ENSMUSP00000059095.7"; transcript_support_level "1"; mgi_id "MGI:1916405"; tag "basic"; ccdsid "CCDS30024.1"; havana_gene "OTTMUSG00000016970.1"; havana_transcript "OTTMUST00000041146.1";
chrX	IsoQuant	transcript	12521118	12539870	.	-	.	gene_id "ENSMUSG00000044148.7"; transcript_id "transcript533.chrX.nnic"; exons "7";
chrX	IsoQuant	exon	12539565	12539870	.	-	.	gene_id "ENSMUSG00000044148.7"; transcript_id "transcript533.chrX.nnic"; exon_number "1"; exon_id "374";
chrX	IsoQuant	exon	12539265	12539399	.	-	.	gene_id "ENSMUSG00000044148.7"; transcript_id "transcript533.chrX.nnic"; exon_number "2"; exon_id "ENSMUSE00000392409.2";
chrX	IsoQuant	exon	12535766	12535885	.	-	.	gene_id "ENSMUSG00000044148.7"; transcript_id "transcript533.chrX.nnic"; exon_number "3"; exon_id "ENSMUSE00000351651.2";
chrX	IsoQuant	exon	12530739	12530888	.	-	.	gene_id "ENSMUSG00000044148.7"; transcript_id "transcript533.chrX.nnic"; exon_number "4"; exon_id "ENSMUSE00000400322.2";
chrX	IsoQuant	exon	12528889	12529068	.	-	.	gene_id "ENSMUSG00000044148.7"; transcript_id "transcript533.chrX.nnic"; exon_number "5"; exon_id "ENSMUSE00000359416.2";
chrX	IsoQuant	exon	12524101	12524263	.	-	.	gene_id "ENSMUSG00000044148.7"; transcript_id "transcript533.chrX.nnic"; exon_number "6"; exon_id "ENSMUSE00000401328.2";
chrX	IsoQuant	exon	12521118	12523274	.	-	.	gene_id "ENSMUSG00000044148.7"; transcript_id "transcript533.chrX.nnic"; exon_number "7"; exon_id "375";
chrX	HAVANA	gene	12541608	12628392	.	-	.	gene_id "ENSMUSG00000064127.14"; transcripts "6"; gene_type "protein_coding"; gene_name "Med14"; mgi_id "MGI:1349442"; havana_gene "OTTMUSG00000016997.1";
chrX	IsoQuant	transcript	12541608	12628392	.	-	.	gene_id "ENSMUSG00000064127.14"; transcript_id "transcript510.chrX.nic"; exons "30";
chrX	IsoQuant	exon	12627706	12628392	.	-	.	gene_id "ENSMUSG00000064127.14"; transcript_id "transcript510.chrX.nic"; exon_number "1"; exon_id "376";
chrX	IsoQuant	exon	12622668	12622694	.	-	.	gene_id "ENSMUSG00000064127.14"; transcript_id "transcript510.chrX.nic"; exon_number "2"; exon_id "ENSMUSE00001299086.2";
chrX	IsoQuant	exon	12620346	12620451	.	-	.	gene_id "ENSMUSG00000064127.14"; transcript_id "transcript510.chrX.nic"; exon_number "3"; exon_id "ENSMUSE00001279175.2";
chrX	IsoQuant	exon	12615403	12615576	.	-	.	gene_id "ENSMUSG00000064127.14"; transcript_id "transcript510.chrX.nic"; exon_number "4"; exon_id "ENSMUSE00001232403.2";
chrX	IsoQuant	exon	12614658	12614787	.	-	.	gene_id "ENSMUSG00000064127.14"; transcript_id "transcript510.chrX.nic"; exon_number "5"; exon_id "ENSMUSE00001286209.2";
chrX	IsoQuant	exon	12614088	12614216	.	-	.	gene_id "ENSMUSG00000064127.14"; transcript_id "transcript510.chrX.nic"; exon_number "6"; exon_id "ENSMUSE00001241552.2";
chrX	IsoQuant	exon	12613708	12613815	.	-	.	gene_id "ENSMUSG00000064127.14"; transcript_id "transcript510.chrX.nic"; exon_number "7"; exon_id "ENSMUSE00001272050.2";
chrX	IsoQuant	exon	12612864	12612996	.	-	.	gene_id "ENSMUSG00000064127.14"; transcript_id "transcript510.chrX.nic"; exon_number "8"; exon_id "ENSMUSE00001307919.2";
chrX	IsoQuant	exon	12611985	12612135	.	-	.	gene_id "ENSMUSG00000064127.14"; transcript_id "transcript510.chrX.nic"; exon_number "9"; exon_id "ENSMUSE00001284977.2";
chrX	IsoQuant	exon	12610956	12611067	.	-	.	gene_id "ENSMUSG00000064127.14"; transcript_id "transcript510.chrX.nic"; exon_number "10"; exon_id "ENSMUSE00001295842.2";
chrX	IsoQuant	exon	12594253	12594378	.	-	.	gene_id "ENSMUSG00000064127.14"; transcript_id "transcript510.chrX.nic"; exon_number "11"; exon_id "ENSMUSE00001208541.2";
chrX	IsoQuant	exon	12590022	12590100	.	-	.	gene_id "ENSMUSG00000064127.14"; transcript_id "transcript510.chrX.nic"; exon_number "12"; exon_id "ENSMUSE00001241223.2";
chrX	IsoQuant	exon	12585830	12585989	.	-	.	gene_id "ENSMUSG00000064127.14"; transcript_id "transcript510.chrX.nic"; exon_number "13"; exon_id "ENSMUSE00001312714.2";
chrX	IsoQuant	exon	12583101	12583295	.	-	.	gene_id "ENSMUSG00000064127.14"; transcript_id "transcript510.chrX.nic"; exon_number "14"; exon_id "ENSMUSE00001246731.2";
chrX	IsoQuant	exon	12582186	12582320	.	-	.	gene_id "ENSMUSG00000064127.14"; transcript_id "transcript510.chrX.nic"; exon_number "15"; exon_id "ENSMUSE00001309104.2";
chrX	IsoQuant	exon	12579822	12579898	.	-	.	gene_id "ENSMUSG00000064127.14"; transcript_id "transcript510.chrX.nic"; exon_number "16"; exon_id "ENSMUSE00001217298.2";
chrX	IsoQuant	exon	12572771	12572931	.	-	.	gene_id "ENSMUSG00000064127.14"; transcript_id "transcript510.chrX.nic"; exon_number "17"; exon_id "ENSMUSE00001260892.2";
chrX	IsoQuant	exon	12572538	12572684	.	-	.	gene_id "ENSMUSG00000064127.14"; transcript_id "transcript510.chrX.nic"; exon_number "18"; exon_id "ENSMUSE00000624825.2";
chrX	IsoQuant	exon	12571327	12571418	.	-	.	gene_id "ENSMUSG00000064127.14"; transcript_id "transcript510.chrX.nic"; exon_number "19"; exon_id "ENSMUSE00001218749.2";
chrX	IsoQuant	exon	12569990	12570142	.	-	.	gene_id "ENSMUSG00000064127.14"; transcript_id "transcript510.chrX.nic"; exon_number "20"; exon_id "ENSMUSE00001304632.2";
chrX	IsoQuant	exon	12569452	12569721	.	-	.	gene_id "ENSMUSG00000064127.14"; transcript_id "transcript510.chrX.nic"; exon_number "21"; exon_id "ENSMUSE00001269017.2";
chrX	IsoQuant	exon	12562392	12562529	.	-	.	gene_id "ENSMUSG00000064127.14"; transcript_id "transcript510.chrX.nic"; exon_number "22"; exon_id "ENSMUSE00001261210.2";
chrX	IsoQuant	exon	12559824	12559935	.	-	.	gene_id "ENSMUSG00000064127.14"; transcript_id "transcript510.chrX.nic"; exon_number "23"; exon_id "ENSMUSE00001209026.2";
chrX	IsoQuant	exon	12553258	12553440	.	-	.	gene_id "ENSMUSG00000064127.14"; transcript_id "transcript510.chrX.nic"; exon_number "24"; exon_id "ENSMUSE00001245200.2";
chrX	IsoQuant	exon	12551955	12552190	.	-	.	gene_id "ENSMUSG00000064127.14"; transcript_id "transcript510.chrX.nic"; exon_number "25"; exon_id "ENSMUSE00001293490.2";
chrX	IsoQuant	exon	12550424	12550603	.	-	.	gene_id "ENSMUSG00000064127.14"; transcript_id "transcript510.chrX.nic"; exon_number "26"; exon_id "ENSMUSE00001259694.2";
chrX	IsoQuant	exon	12550217	12550324	.	-	.	gene_id "ENSMUSG00000064127.14"; transcript_id "transcript510.chrX.nic"; exon_number "27"; exon_id "ENSMUSE00001254249.2";
chrX	IsoQuant	exon	12547011	12547136	.	-	.	gene_id "ENSMUSG00000064127.14"; transcript_id "transcript510.chrX.nic"; exon_number "28"; exon_id "ENSMUSE00001303244.2";
chrX	IsoQuant	exon	12546483	12546675	.	-	.	gene_id "ENSMUSG00000064127.14"; transcript_id "transcript510.chrX.nic"; exon_number "29"; exon_id "ENSMUSE00000624813.4";
chrX	IsoQuant	exon	12541608	12543890	.	-	.	gene_id "ENSMUSG00000064127.14"; transcript_id "transcript510.chrX.nic"; exon_number "30"; exon_id "ENSMUSE00000656631.4";
chrX	IsoQuant	transcript	12545988	12628392	.	-	.	gene_id "ENSMUSG00000064127.14"; transcript_id "transcript514.chrX.nic"; exons "30";
chrX	IsoQuant	exon	12627706	12628392	.	-	.	gene_id "ENSMUSG00000064127.14"; transcript_id "transcript514.chrX.nic"; exon_number "1"; exon_id "chrX.376";
chrX	IsoQuant	exon	12622668	12622694	.	-	.	gene_id "ENSMUSG00000064127.14"; transcript_id "transcript514.chrX.nic"; exon_number "2"; exon_id "ENSMUSE00001299086.2";
chrX	IsoQuant	exon	12620346	12620451	.	-	.	gene_id "ENSMUSG00000064127.14"; transcript_id "transcript514.chrX.nic"; exon_number "3"; exon_id "ENSMUSE00001279175.2";
chrX	IsoQuant	exon	12615403	12615576	.	-	.	gene_id "ENSMUSG00000064127.14"; transcript_id "transcript514.chrX.nic"; exon_number "4"; exon_id "ENSMUSE00001232403.2";
chrX	IsoQuant	exon	12614658	12614787	.	-	.	gene_id "ENSMUSG00000064127.14"; transcript_id "transcript514.chrX.nic"; exon_number "5"; exon_id "ENSMUSE00001286209.2";
chrX	IsoQuant	exon	12614088	12614216	.	-	.	gene_id "ENSMUSG00000064127.14"; transcript_id "transcript514.chrX.nic"; exon_number "6"; exon_id "ENSMUSE00001241552.2";
chrX	IsoQuant	exon	12613708	12613815	.	-	.	gene_id "ENSMUSG00000064127.14"; transcript_id "transcript514.chrX.nic"; exon_number "7"; exon_id "ENSMUSE00001272050.2";
chrX	IsoQuant	exon	12612864	12612996	.	-	.	gene_id "ENSMUSG00000064127.14"; transcript_id "transcript514.chrX.nic"; exon_number "8"; exon_id "ENSMUSE00001307919.2";
chrX	IsoQuant	exon	12611985	12612135	.	-	.	gene_id "ENSMUSG00000064127.14"; transcript_id "transcript514.chrX.nic"; exon_number "9"; exon_id "ENSMUSE00001284977.2";
chrX	IsoQuant	exon	12610956	12611067	.	-	.	gene_id "ENSMUSG00000064127.14"; transcript_id "transcript514.chrX.nic"; exon_number "10"; exon_id "ENSMUSE00001295842.2";
chrX	IsoQuant	exon	12594253	12594378	.	-	.	gene_id "ENSMUSG00000064127.14"; transcript_id "transcript514.chrX.nic"; exon_number "11"; exon_id "ENSMUSE00001208541.2";
chrX	IsoQuant	exon	12590022	12590100	.	-	.	gene_id "ENSMUSG00000064127.14"; transcript_id "transcript514.chrX.nic"; exon_number "12"; exon_id "ENSMUSE00001241223.2";
chrX	IsoQuant	exon	12585830	12585989	.	-	.	gene_id "ENSMUSG00000064127.14"; transcript_id "transcript514.chrX.nic"; exon_number "13"; exon_id "ENSMUSE00001312714.2";
chrX	IsoQuant	exon	12583101	12583295	.	-	.	gene_id "ENSMUSG00000064127.14"; transcript_id "transcript514.chrX.nic"; exon_number "14"; exon_id "ENSMUSE00001246731.2";
chrX	IsoQuant	exon	12582186	12582320	.	-	.	gene_id "ENSMUSG00000064127.14"; transcript_id "transcript514.chrX.nic"; exon_number "15"; exon_id "ENSMUSE00001309104.2";
chrX	IsoQuant	exon	12579822	12579898	.	-	.	gene_id "ENSMUSG00000064127.14"; transcript_id "transcript514.chrX.nic"; exon_number "16"; exon_id "ENSMUSE00001217298.2";
chrX	IsoQuant	exon	12572771	12572931	.	-	.	gene_id "ENSMUSG00000064127.14"; transcript_id "transcript514.chrX.nic"; exon_number "17"; exon_id "ENSMUSE00001260892.2";
chrX	IsoQuant	exon	12572538	12572684	.	-	.	gene_id "ENSMUSG00000064127.14"; transcript_id "transcript514.chrX.nic"; exon_number "18"; exon_id "ENSMUSE00000624825.2";
chrX	IsoQuant	exon	12571327	12571418	.	-	.	gene_id "ENSMUSG00000064127.14"; transcript_id "transcript514.chrX.nic"; exon_number "19"; exon_id "ENSMUSE00001218749.2";
chrX	IsoQuant	exon	12569990	12570142	.	-	.	gene_id "ENSMUSG00000064127.14"; transcript_id "transcript514.chrX.nic"; exon_number "20"; exon_id "ENSMUSE00001304632.2";
chrX	IsoQuant	exon	12569452	12569721	.	-	.	gene_id "ENSMUSG00000064127.14"; transcript_id "transcript514.chrX.nic"; exon_number "21"; exon_id "ENSMUSE00001269017.2";
chrX	IsoQuant	exon	12562392	12562529	.	-	.	gene_id "ENSMUSG00000064127.14"; transcript_id "transcript514.chrX.nic"; exon_number "22"; exon_id "ENSMUSE00001261210.2";
chrX	IsoQuant	exon	12559824	12559935	.	-	.	gene_id "ENSMUSG00000064127.14"; transcript_id "transcript514.chrX.nic"; exon_number "23"; exon_id "ENSMUSE00001209026.2";
chrX	IsoQuant	exon	12555568	12555699	.	-	.	gene_id "ENSMUSG00000064127.14"; transcript_id "transcript514.chrX.nic"; exon_number "24"; exon_id "ENSMUSE00000624819.2";
chrX	IsoQuant	exon	12553258	12553440	.	-	.	gene_id "ENSMUSG00000064127.14"; transcript_id "transcript514.chrX.nic"; exon_number "25"; exon_id "ENSMUSE00001245200.2";
chrX	IsoQuant	exon	12551955	12552190	.	-	.	gene_id "ENSMUSG00000064127.14"; transcript_id "transcript514.chrX.nic"; exon_number "26"; exon_id "ENSMUSE00001293490.2";
chrX	IsoQuant	exon	12550424	12550603	.	-	.	gene_id "ENSMUSG00000064127.14"; transcript_id "transcript514.chrX.nic"; exon_number "27"; exon_id "ENSMUSE00001259694.2";
chrX	IsoQuant	exon	12550217	12550324	.	-	.	gene_id "ENSMUSG00000064127.14"; transcript_id "transcript514.chrX.nic"; exon_number "28"; exon_id "ENSMUSE00001254249.2";
chrX	IsoQuant	exon	12547011	12547136	.	-	.	gene_id "ENSMUSG00000064127.14"; transcript_id "transcript514.chrX.nic"; exon_number "29"; exon_id "ENSMUSE00001303244.2";
chrX	IsoQuant	exon	12545988	12546675	.	-	.	gene_id "ENSMUSG00000064127.14"; transcript_id "transcript514.chrX.nic"; exon_number "30"; exon_id "ENSMUSE00000733463.2";
chrX	IsoQuant	transcript	12545988	12628392	.	-	.	gene_id "ENSMUSG00000064127.14"; transcript_id "transcript515.chrX.nic"; exons "29";
chrX	IsoQuant	exon	12627706	12628392	.	-	.	gene_id "ENSMUSG00000064127.14"; transcript_id "transcript515.chrX.nic"; exon_number "1"; exon_id "chrX.376";
chrX	IsoQuant	exon	12622668	12622694	.	-	.	gene_id "ENSMUSG00000064127.14"; transcript_id "transcript515.chrX.nic"; exon_number "2"; exon_id "ENSMUSE00001299086.2";
chrX	IsoQuant	exon	12620346	12620451	.	-	.	gene_id "ENSMUSG00000064127.14"; transcript_id "transcript515.chrX.nic"; exon_number "3"; exon_id "ENSMUSE00001279175.2";
chrX	IsoQuant	exon	12615403	12615576	.	-	.	gene_id "ENSMUSG00000064127.14"; transcript_id "transcript515.chrX.nic"; exon_number "4"; exon_id "ENSMUSE00001232403.2";
chrX	IsoQuant	exon	12614658	12614787	.	-	.	gene_id "ENSMUSG00000064127.14"; transcript_id "transcript515.chrX.nic"; exon_number "5"; exon_id "ENSMUSE00001286209.2";
chrX	IsoQuant	exon	12614088	12614216	.	-	.	gene_id "ENSMUSG00000064127.14"; transcript_id "transcript515.chrX.nic"; exon_number "6"; exon_id "ENSMUSE00001241552.2";
chrX	IsoQuant	exon	12613708	12613815	.	-	.	gene_id "ENSMUSG00000064127.14"; transcript_id "transcript515.chrX.nic"; exon_number "7"; exon_id "ENSMUSE00001272050.2";
chrX	IsoQuant	exon	12612864	12612996	.	-	.	gene_id "ENSMUSG00000064127.14"; transcript_id "transcript515.chrX.nic"; exon_number "8"; exon_id "ENSMUSE00001307919.2";
chrX	IsoQuant	exon	12611985	12612135	.	-	.	gene_id "ENSMUSG00000064127.14"; transcript_id "transcript515.chrX.nic"; exon_number "9"; exon_id "ENSMUSE00001284977.2";
chrX	IsoQuant	exon	12610956	12611067	.	-	.	gene_id "ENSMUSG00000064127.14"; transcript_id "transcript515.chrX.nic"; exon_number "10"; exon_id "ENSMUSE00001295842.2";
chrX	IsoQuant	exon	12594253	12594378	.	-	.	gene_id "ENSMUSG00000064127.14"; transcript_id "transcript515.chrX.nic"; exon_number "11"; exon_id "ENSMUSE00001208541.2";
chrX	IsoQuant	exon	12590022	12590100	.	-	.	gene_id "ENSMUSG00000064127.14"; transcript_id "transcript515.chrX.nic"; exon_number "12"; exon_id "ENSMUSE00001241223.2";
chrX	IsoQuant	exon	12585830	12585989	.	-	.	gene_id "ENSMUSG00000064127.14"; transcript_id "transcript515.chrX.nic"; exon_number "13"; exon_id "ENSMUSE00001312714.2";
chrX	IsoQuant	exon	12583101	12583295	.	-	.	gene_id "ENSMUSG00000064127.14"; transcript_id "transcript515.chrX.nic"; exon_number "14"; exon_id "ENSMUSE00001246731.2";
chrX	IsoQuant	exon	12582186	12582320	.	-	.	gene_id "ENSMUSG00000064127.14"; transcript_id "transcript515.chrX.nic"; exon_number "15"; exon_id "ENSMUSE00001309104.2";
chrX	IsoQuant	exon	12579822	12579898	.	-	.	gene_id "ENSMUSG00000064127.14"; transcript_id "transcript515.chrX.nic"; exon_number "16"; exon_id "ENSMUSE00001217298.2";
chrX	IsoQuant	exon	12572771	12572931	.	-	.	gene_id "ENSMUSG00000064127.14"; transcript_id "transcript515.chrX.nic"; exon_number "17"; exon_id "ENSMUSE00001260892.2";
chrX	IsoQuant	exon	12572538	12572684	.	-	.	gene_id "ENSMUSG00000064127.14"; transcript_id "transcript515.chrX.nic"; exon_number "18"; exon_id "ENSMUSE00000624825.2";
chrX	IsoQuant	exon	12571327	12571418	.	-	.	gene_id "ENSMUSG00000064127.14"; transcript_id "transcript515.chrX.nic"; exon_number "19"; exon_id "ENSMUSE00001218749.2";
chrX	IsoQuant	exon	12569990	12570142	.	-	.	gene_id "ENSMUSG00000064127.14"; transcript_id "transcript515.chrX.nic"; exon_number "20"; exon_id "ENSMUSE00001304632.2";
chrX	IsoQuant	exon	12569452	12569721	.	-	.	gene_id "ENSMUSG00000064127.14"; transcript_id "transcript515.chrX.nic"; exon_number "21"; exon_id "ENSMUSE00001269017.2";
chrX	IsoQuant	exon	12562392	12562529	.	-	.	gene_id "ENSMUSG00000064127.14"; transcript_id "transcript515.chrX.nic"; exon_number "22"; exon_id "ENSMUSE00001261210.2";
chrX	IsoQuant	exon	12559824	12559935	.	-	.	gene_id "ENSMUSG00000064127.14"; transcript_id "transcript515.chrX.nic"; exon_number "23"; exon_id "ENSMUSE00001209026.2";
chrX	IsoQuant	exon	12553258	12553440	.	-	.	gene_id "ENSMUSG00000064127.14"; transcript_id "transcript515.chrX.nic"; exon_number "24"; exon_id "ENSMUSE00001245200.2";
chrX	IsoQuant	exon	12551955	12552190	.	-	.	gene_id "ENSMUSG00000064127.14"; transcript_id "transcript515.chrX.nic"; exon_number "25"; exon_id "ENSMUSE00001293490.2";
chrX	IsoQuant	exon	12550424	12550603	.	-	.	gene_id "ENSMUSG00000064127.14"; transcript_id "transcript515.chrX.nic"; exon_number "26"; exon_id "ENSMUSE00001259694.2";
chrX	IsoQuant	exon	12550217	12550324	.	-	.	gene_id "ENSMUSG00000064127.14"; transcript_id "transcript515.chrX.nic"; exon_number "27"; exon_id "ENSMUSE00001254249.2";
chrX	IsoQuant	exon	12547011	12547136	.	-	.	gene_id "ENSMUSG00000064127.14"; transcript_id "transcript515.chrX.nic"; exon_number "28"; exon_id "ENSMUSE00001303244.2";
chrX	IsoQuant	exon	12545988	12546675	.	-	.	gene_id "ENSMUSG00000064127.14"; transcript_id "transcript515.chrX.nic"; exon_number "29"; exon_id "ENSMUSE00000733463.2";
chrX	IsoQuant	transcript	12566135	12628392	.	-	.	gene_id "ENSMUSG00000064127.14"; transcript_id "transcript518.chrX.nnic"; exons "22";
chrX	IsoQuant	exon	12627706	12628392	.	-	.	gene_id "ENSMUSG00000064127.14"; transcript_id "transcript518.chrX.nnic"; exon_number "1"; exon_id "chrX.376";
chrX	IsoQuant	exon	12622668	12622694	.	-	.	gene_id "ENSMUSG00000064127.14"; transcript_id "transcript518.chrX.nnic"; exon_number "2"; exon_id "ENSMUSE00001299086.2";
chrX	IsoQuant	exon	12620346	12620451	.	-	.	gene_id "ENSMUSG00000064127.14"; transcript_id "transcript518.chrX.nnic"; exon_number "3"; exon_id "ENSMUSE00001279175.2";
chrX	IsoQuant	exon	12615403	12615576	.	-	.	gene_id "ENSMUSG00000064127.14"; transcript_id "transcript518.chrX.nnic"; exon_number "4"; exon_id "ENSMUSE00001232403.2";
chrX	IsoQuant	exon	12614658	12614787	.	-	.	gene_id "ENSMUSG00000064127.14"; transcript_id "transcript518.chrX.nnic"; exon_number "5"; exon_id "ENSMUSE00001286209.2";
chrX	IsoQuant	exon	12614088	12614216	.	-	.	gene_id "ENSMUSG00000064127.14"; transcript_id "transcript518.chrX.nnic"; exon_number "6"; exon_id "ENSMUSE00001241552.2";
chrX	IsoQuant	exon	12613708	12613815	.	-	.	gene_id "ENSMUSG00000064127.14"; transcript_id "transcript518.chrX.nnic"; exon_number "7"; exon_id "ENSMUSE00001272050.2";
chrX	IsoQuant	exon	12612864	12612996	.	-	.	gene_id "ENSMUSG00000064127.14"; transcript_id "transcript518.chrX.nnic"; exon_number "8"; exon_id "ENSMUSE00001307919.2";
chrX	IsoQuant	exon	12611985	12612135	.	-	.	gene_id "ENSMUSG00000064127.14"; transcript_id "transcript518.chrX.nnic"; exon_number "9"; exon_id "ENSMUSE00001284977.2";
chrX	IsoQuant	exon	12610956	12611067	.	-	.	gene_id "ENSMUSG00000064127.14"; transcript_id "transcript518.chrX.nnic"; exon_number "10"; exon_id "ENSMUSE00001295842.2";
chrX	IsoQuant	exon	12594253	12594378	.	-	.	gene_id "ENSMUSG00000064127.14"; transcript_id "transcript518.chrX.nnic"; exon_number "11"; exon_id "ENSMUSE00001208541.2";
chrX	IsoQuant	exon	12590022	12590100	.	-	.	gene_id "ENSMUSG00000064127.14"; transcript_id "transcript518.chrX.nnic"; exon_number "12"; exon_id "ENSMUSE00001241223.2";
chrX	IsoQuant	exon	12585830	12585989	.	-	.	gene_id "ENSMUSG00000064127.14"; transcript_id "transcript518.chrX.nnic"; exon_number "13"; exon_id "ENSMUSE00001312714.2";
chrX	IsoQuant	exon	12583101	12583295	.	-	.	gene_id "ENSMUSG00000064127.14"; transcript_id "transcript518.chrX.nnic"; exon_number "14"; exon_id "ENSMUSE00001246731.2";
chrX	IsoQuant	exon	12582186	12582320	.	-	.	gene_id "ENSMUSG00000064127.14"; transcript_id "transcript518.chrX.nnic"; exon_number "15"; exon_id "ENSMUSE00001309104.2";
chrX	IsoQuant	exon	12579822	12579898	.	-	.	gene_id "ENSMUSG00000064127.14"; transcript_id "transcript518.chrX.nnic"; exon_number "16"; exon_id "ENSMUSE00001217298.2";
chrX	IsoQuant	exon	12572771	12572931	.	-	.	gene_id "ENSMUSG00000064127.14"; transcript_id "transcript518.chrX.nnic"; exon_number "17"; exon_id "ENSMUSE00001260892.2";
chrX	IsoQuant	exon	12572538	12572684	.	-	.	gene_id "ENSMUSG00000064127.14"; transcript_id "transcript518.chrX.nnic"; exon_number "18"; exon_id "ENSMUSE00000624825.2";
chrX	IsoQuant	exon	12571327	12571418	.	-	.	gene_id "ENSMUSG00000064127.14"; transcript_id "transcript518.chrX.nnic"; exon_number "19"; exon_id "ENSMUSE00001218749.2";
chrX	IsoQuant	exon	12569990	12570142	.	-	.	gene_id "ENSMUSG00000064127.14"; transcript_id "transcript518.chrX.nnic"; exon_number "20"; exon_id "ENSMUSE00001304632.2";
chrX	IsoQuant	exon	12569452	12569721	.	-	.	gene_id "ENSMUSG00000064127.14"; transcript_id "transcript518.chrX.nnic"; exon_number "21"; exon_id "ENSMUSE00001269017.2";
chrX	IsoQuant	exon	12566135	12567862	.	-	.	gene_id "ENSMUSG00000064127.14"; transcript_id "transcript518.chrX.nnic"; exon_number "22"; exon_id "377";
chrX	IsoQuant	transcript	12571123	12628392	.	-	.	gene_id "ENSMUSG00000064127.14"; transcript_id "transcript520.chrX.nic"; exons "19";
chrX	IsoQuant	exon	12627706	12628392	.	-	.	gene_id "ENSMUSG00000064127.14"; transcript_id "transcript520.chrX.nic"; exon_number "1"; exon_id "chrX.376";
chrX	IsoQuant	exon	12622668	12622694	.	-	.	gene_id "ENSMUSG00000064127.14"; transcript_id "transcript520.chrX.nic"; exon_number "2"; exon_id "ENSMUSE00001299086.2";
chrX	IsoQuant	exon	12620346	12620451	.	-	.	gene_id "ENSMUSG00000064127.14"; transcript_id "transcript520.chrX.nic"; exon_number "3"; exon_id "ENSMUSE00001279175.2";
chrX	IsoQuant	exon	12615403	12615576	.	-	.	gene_id "ENSMUSG00000064127.14"; transcript_id "transcript520.chrX.nic"; exon_number "4"; exon_id "ENSMUSE00001232403.2";
chrX	IsoQuant	exon	12614658	12614787	.	-	.	gene_id "ENSMUSG00000064127.14"; transcript_id "transcript520.chrX.nic"; exon_number "5"; exon_id "ENSMUSE00001286209.2";
chrX	IsoQuant	exon	12614088	12614216	.	-	.	gene_id "ENSMUSG00000064127.14"; transcript_id "transcript520.chrX.nic"; exon_number "6"; exon_id "ENSMUSE00001241552.2";
chrX	IsoQuant	exon	12613708	12613815	.	-	.	gene_id "ENSMUSG00000064127.14"; transcript_id "transcript520.chrX.nic"; exon_number "7"; exon_id "ENSMUSE00001272050.2";
chrX	IsoQuant	exon	12612864	12612996	.	-	.	gene_id "ENSMUSG00000064127.14"; transcript_id "transcript520.chrX.nic"; exon_number "8"; exon_id "ENSMUSE00001307919.2";
chrX	IsoQuant	exon	12611985	12612135	.	-	.	gene_id "ENSMUSG00000064127.14"; transcript_id "transcript520.chrX.nic"; exon_number "9"; exon_id "ENSMUSE00001284977.2";
chrX	IsoQuant	exon	12610956	12611067	.	-	.	gene_id "ENSMUSG00000064127.14"; transcript_id "transcript520.chrX.nic"; exon_number "10"; exon_id "ENSMUSE00001295842.2";
chrX	IsoQuant	exon	12594253	12594378	.	-	.	gene_id "ENSMUSG00000064127.14"; transcript_id "transcript520.chrX.nic"; exon_number "11"; exon_id "ENSMUSE00001208541.2";
chrX	IsoQuant	exon	12590022	12590100	.	-	.	gene_id "ENSMUSG00000064127.14"; transcript_id "transcript520.chrX.nic"; exon_number "12"; exon_id "ENSMUSE00001241223.2";
chrX	IsoQuant	exon	12585830	12585989	.	-	.	gene_id "ENSMUSG00000064127.14"; transcript_id "transcript520.chrX.nic"; exon_number "13"; exon_id "ENSMUSE00001312714.2";
chrX	IsoQuant	exon	12583101	12583295	.	-	.	gene_id "ENSMUSG00000064127.14"; transcript_id "transcript520.chrX.nic"; exon_number "14"; exon_id "ENSMUSE00001246731.2";
chrX	IsoQuant	exon	12582186	12582320	.	-	.	gene_id "ENSMUSG00000064127.14"; transcript_id "transcript520.chrX.nic"; exon_number "15"; exon_id "ENSMUSE00001309104.2";
chrX	IsoQuant	exon	12579822	12579898	.	-	.	gene_id "ENSMUSG00000064127.14"; transcript_id "transcript520.chrX.nic"; exon_number "16"; exon_id "ENSMUSE00001217298.2";
chrX	IsoQuant	exon	12572771	12572931	.	-	.	gene_id "ENSMUSG00000064127.14"; transcript_id "transcript520.chrX.nic"; exon_number "17"; exon_id "ENSMUSE00001260892.2";
chrX	IsoQuant	exon	12572538	12572684	.	-	.	gene_id "ENSMUSG00000064127.14"; transcript_id "transcript520.chrX.nic"; exon_number "18"; exon_id "ENSMUSE00000624825.2";
chrX	IsoQuant	exon	12571123	12571418	.	-	.	gene_id "ENSMUSG00000064127.14"; transcript_id "transcript520.chrX.nic"; exon_number "19"; exon_id "378";
chrX	IsoQuant	transcript	12609618	12628255	.	-	.	gene_id "ENSMUSG00000064127.14"; transcript_id "transcript527.chrX.nnic"; exons "11";
chrX	IsoQuant	exon	12627706	12628255	.	-	.	gene_id "ENSMUSG00000064127.14"; transcript_id "transcript527.chrX.nnic"; exon_number "1"; exon_id "379";
chrX	IsoQuant	exon	12622668	12622694	.	-	.	gene_id "ENSMUSG00000064127.14"; transcript_id "transcript527.chrX.nnic"; exon_number "2"; exon_id "ENSMUSE00001299086.2";
chrX	IsoQuant	exon	12620346	12620451	.	-	.	gene_id "ENSMUSG00000064127.14"; transcript_id "transcript527.chrX.nnic"; exon_number "3"; exon_id "ENSMUSE00001279175.2";
chrX	IsoQuant	exon	12615403	12615576	.	-	.	gene_id "ENSMUSG00000064127.14"; transcript_id "transcript527.chrX.nnic"; exon_number "4"; exon_id "ENSMUSE00001232403.2";
chrX	IsoQuant	exon	12614658	12614787	.	-	.	gene_id "ENSMUSG00000064127.14"; transcript_id "transcript527.chrX.nnic"; exon_number "5"; exon_id "ENSMUSE00001286209.2";
chrX	IsoQuant	exon	12614088	12614216	.	-	.	gene_id "ENSMUSG00000064127.14"; transcript_id "transcript527.chrX.nnic"; exon_number "6"; exon_id "ENSMUSE00001241552.2";
chrX	IsoQuant	exon	12613708	12613815	.	-	.	gene_id "ENSMUSG00000064127.14"; transcript_id "transcript527.chrX.nnic"; exon_number "7"; exon_id "ENSMUSE00001272050.2";
chrX	IsoQuant	exon	12612864	12612996	.	-	.	gene_id "ENSMUSG00000064127.14"; transcript_id "transcript527.chrX.nnic"; exon_number "8"; exon_id "ENSMUSE00001307919.2";
chrX	IsoQuant	exon	12611985	12612135	.	-	.	gene_id "ENSMUSG00000064127.14"; transcript_id "transcript527.chrX.nnic"; exon_number "9"; exon_id "ENSMUSE00001284977.2";
chrX	IsoQuant	exon	12610956	12611067	.	-	.	gene_id "ENSMUSG00000064127.14"; transcript_id "transcript527.chrX.nnic"; exon_number "10"; exon_id "ENSMUSE00001295842.2";
chrX	IsoQuant	exon	12609618	12609902	.	-	.	gene_id "ENSMUSG00000064127.14"; transcript_id "transcript527.chrX.nnic"; exon_number "11"; exon_id "380";
chrX	IsoQuant	gene	12558847	12562472	.	-	.	gene_id "novel_gene_chrX_546"; transcripts "1";
chrX	IsoQuant	transcript	12558847	12562472	.	-	.	gene_id "novel_gene_chrX_546"; transcript_id "transcript545.chrX.nnic"; exons "1";
chrX	IsoQuant	exon	12558847	12562472	.	-	.	gene_id "novel_gene_chrX_546"; transcript_id "transcript545.chrX.nnic"; exon_number "1"; exon_id "381";
chrX	IsoQuant	gene	12625908	12628255	.	-	.	gene_id "novel_gene_chrX_544"; transcripts "1";
chrX	IsoQuant	transcript	12625908	12628255	.	-	.	gene_id "novel_gene_chrX_544"; transcript_id "transcript543.chrX.nnic"; exons "1";
chrX	IsoQuant	exon	12625908	12628255	.	-	.	gene_id "novel_gene_chrX_544"; transcript_id "transcript543.chrX.nnic"; exon_number "1"; exon_id "382";
chrX	HAVANA	gene	12803090	12804779	.	+	.	gene_id "ENSMUSG00000083307.2"; transcripts "1"; gene_type "processed_pseudogene"; gene_name "AA414768"; mgi_id "MGI:3035137"; havana_gene "OTTMUSG00000017000.1";
chrX	IsoQuant	transcript	12803090	12804779	.	+	.	gene_id "ENSMUSG00000083307.2"; transcript_id "transcript551.chrX.nnic"; exons "1";
chrX	IsoQuant	exon	12803090	12804779	.	+	.	gene_id "ENSMUSG00000083307.2"; transcript_id "transcript551.chrX.nnic"; exon_number "1"; exon_id "383";
chrX	HAVANA	gene	12907989	12920555	.	+	.	gene_id "ENSMUSG00000087424.4"; transcripts "1"; gene_type "lncRNA"; gene_name "5730405O15Rik"; mgi_id "MGI:1917739"; havana_gene "OTTMUSG00000017537.1";
chrX	HAVANA	transcript	12907989	12911536	.	+	.	gene_id "ENSMUSG00000087424.4"; transcript_id "ENSMUST00000127521.3"; exons "2"; gene_type "lncRNA"; gene_name "5730405O15Rik"; transcript_type "lncRNA"; transcript_name "5730405O15Rik-201"; transcript_support_level "2"; mgi_id "MGI:1917739"; tag "basic"; havana_gene "OTTMUSG00000017537.1"; havana_transcript "OTTMUST00000042606.1";
chrX	HAVANA	exon	12907989	12908348	.	+	.	gene_id "ENSMUSG00000087424.4"; transcript_id "ENSMUST00000127521.3"; exon_number "1"; exon_id "ENSMUSE00001489215.1"; gene_type "lncRNA"; gene_name "5730405O15Rik"; transcript_type "lncRNA"; transcript_name "5730405O15Rik-201"; transcript_support_level "2"; mgi_id "MGI:1917739"; tag "basic"; havana_gene "OTTMUSG00000017537.1"; havana_transcript "OTTMUST00000042606.1";
chrX	HAVANA	exon	12909796	12911536	.	+	.	gene_id "ENSMUSG00000087424.4"; transcript_id "ENSMUST00000127521.3"; exon_number "2"; exon_id "ENSMUSE00001489214.1"; gene_type "lncRNA"; gene_name "5730405O15Rik"; transcript_type "lncRNA"; transcript_name "5730405O15Rik-201"; transcript_support_level "2"; mgi_id "MGI:1917739"; tag "basic"; havana_gene "OTTMUSG00000017537.1"; havana_transcript "OTTMUST00000042606.1";
chrX	HAVANA	gene	12937694	13039567	.	+	.	gene_id "ENSMUSG00000031010.18"; transcripts "2"; gene_type "protein_coding"; gene_name "Usp9x"; mgi_id "MGI:894681"; havana_gene "OTTMUSG00000017076.1";
chrX	IsoQuant	transcript	12937694	13037168	.	+	.	gene_id "ENSMUSG00000031010.18"; transcript_id "transcript562.chrX.nic"; exons "46";
chrX	IsoQuant	exon	12937694	12937972	.	+	.	gene_id "ENSMUSG00000031010.18"; transcript_id "transcript562.chrX.nic"; exon_number "1"; exon_id "384";
chrX	IsoQuant	exon	12938454	12938564	.	+	.	gene_id "ENSMUSG00000031010.18"; transcript_id "transcript562.chrX.nic"; exon_number "2"; exon_id "ENSMUSE00000932265.2";
chrX	IsoQuant	exon	12960163	12960416	.	+	.	gene_id "ENSMUSG00000031010.18"; transcript_id "transcript562.chrX.nic"; exon_number "3"; exon_id "ENSMUSE00001284934.2";
chrX	IsoQuant	exon	12964689	12964834	.	+	.	gene_id "ENSMUSG00000031010.18"; transcript_id "transcript562.chrX.nic"; exon_number "4"; exon_id "ENSMUSE00001274136.2";
chrX	IsoQuant	exon	12966672	12966751	.	+	.	gene_id "ENSMUSG00000031010.18"; transcript_id "transcript562.chrX.nic"; exon_number "5"; exon_id "ENSMUSE00001307368.2";
chrX	IsoQuant	exon	12969567	12969679	.	+	.	gene_id "ENSMUSG00000031010.18"; transcript_id "transcript562.chrX.nic"; exon_number "6"; exon_id "ENSMUSE00001263369.2";
chrX	IsoQuant	exon	12970822	12971040	.	+	.	gene_id "ENSMUSG00000031010.18"; transcript_id "transcript562.chrX.nic"; exon_number "7"; exon_id "ENSMUSE00001294184.2";
chrX	IsoQuant	exon	12973304	12973419	.	+	.	gene_id "ENSMUSG00000031010.18"; transcript_id "transcript562.chrX.nic"; exon_number "8"; exon_id "ENSMUSE00001281974.2";
chrX	IsoQuant	exon	12973903	12974154	.	+	.	gene_id "ENSMUSG00000031010.18"; transcript_id "transcript562.chrX.nic"; exon_number "9"; exon_id "ENSMUSE00001301998.2";
chrX	IsoQuant	exon	12974229	12974367	.	+	.	gene_id "ENSMUSG00000031010.18"; transcript_id "transcript562.chrX.nic"; exon_number "10"; exon_id "ENSMUSE00001244640.2";
chrX	IsoQuant	exon	12976315	12976467	.	+	.	gene_id "ENSMUSG00000031010.18"; transcript_id "transcript562.chrX.nic"; exon_number "11"; exon_id "ENSMUSE00001300695.2";
chrX	IsoQuant	exon	12977331	12977435	.	+	.	gene_id "ENSMUSG00000031010.18"; transcript_id "transcript562.chrX.nic"; exon_number "12"; exon_id "ENSMUSE00001298790.2";
chrX	IsoQuant	exon	12979799	12980005	.	+	.	gene_id "ENSMUSG00000031010.18"; transcript_id "transcript562.chrX.nic"; exon_number "13"; exon_id "ENSMUSE00001307827.2";
chrX	IsoQuant	exon	12980747	12980883	.	+	.	gene_id "ENSMUSG00000031010.18"; transcript_id "transcript562.chrX.nic"; exon_number "14"; exon_id "ENSMUSE00001220576.2";
chrX	IsoQuant	exon	12982848	12982996	.	+	.	gene_id "ENSMUSG00000031010.18"; transcript_id "transcript562.chrX.nic"; exon_number "15"; exon_id "ENSMUSE00001236031.2";
chrX	IsoQuant	exon	12987672	12987759	.	+	.	gene_id "ENSMUSG00000031010.18"; transcript_id "transcript562.chrX.nic"; exon_number "16"; exon_id "ENSMUSE00000205401.2";
chrX	IsoQuant	exon	12989407	12989749	.	+	.	gene_id "ENSMUSG00000031010.18"; transcript_id "transcript562.chrX.nic"; exon_number "17"; exon_id "ENSMUSE00000703046.2";
chrX	IsoQuant	exon	12990807	12990902	.	+	.	gene_id "ENSMUSG00000031010.18"; transcript_id "transcript562.chrX.nic"; exon_number "18"; exon_id "ENSMUSE00000624777.2";
chrX	IsoQuant	exon	12991635	12991846	.	+	.	gene_id "ENSMUSG00000031010.18"; transcript_id "transcript562.chrX.nic"; exon_number "19"; exon_id "ENSMUSE00000624776.2";
chrX	IsoQuant	exon	12994447	12994687	.	+	.	gene_id "ENSMUSG00000031010.18"; transcript_id "transcript562.chrX.nic"; exon_number "20"; exon_id "ENSMUSE00000624775.2";
chrX	IsoQuant	exon	12995216	12995365	.	+	.	gene_id "ENSMUSG00000031010.18"; transcript_id "transcript562.chrX.nic"; exon_number "21"; exon_id "ENSMUSE00000624774.2";
chrX	IsoQuant	exon	12996465	12996585	.	+	.	gene_id "ENSMUSG00000031010.18"; transcript_id "transcript562.chrX.nic"; exon_number "22"; exon_id "ENSMUSE00001308281.2";
chrX	IsoQuant	exon	12997966	12998096	.	+	.	gene_id "ENSMUSG00000031010.18"; transcript_id "transcript562.chrX.nic"; exon_number "23"; exon_id "ENSMUSE00001264991.2";
chrX	IsoQuant	exon	12998309	12998587	.	+	.	gene_id "ENSMUSG00000031010.18"; transcript_id "transcript562.chrX.nic"; exon_number "24"; exon_id "ENSMUSE00000624771.2";
chrX	IsoQuant	exon	13001183	13001308	.	+	.	gene_id "ENSMUSG00000031010.18"; transcript_id "transcript562.chrX.nic"; exon_number "25"; exon_id "ENSMUSE00000624770.2";
chrX	IsoQuant	exon	13002684	13002809	.	+	.	gene_id "ENSMUSG00000031010.18"; transcript_id "transcript562.chrX.nic"; exon_number "26"; exon_id "ENSMUSE00000624769.2";
chrX	IsoQuant	exon	13003847	13004013	.	+	.	gene_id "ENSMUSG00000031010.18"; transcript_id "transcript562.chrX.nic"; exon_number "27"; exon_id "ENSMUSE00000624768.2";
chrX	IsoQuant	exon	13006348	13006456	.	+	.	gene_id "ENSMUSG00000031010.18"; transcript_id "transcript562.chrX.nic"; exon_number "28"; exon_id "ENSMUSE00000624767.2";
chrX	IsoQuant	exon	13006649	13006795	.	+	.	gene_id "ENSMUSG00000031010.18"; transcript_id "transcript562.chrX.nic"; exon_number "29"; exon_id "ENSMUSE00000624766.2";
chrX	IsoQuant	exon	13007946	13008092	.	+	.	gene_id "ENSMUSG00000031010.18"; transcript_id "transcript562.chrX.nic"; exon_number "30"; exon_id "ENSMUSE00000624765.2";
chrX	IsoQuant	exon	13010525	13010747	.	+	.	gene_id "ENSMUSG00000031010.18"; transcript_id "transcript562.chrX.nic"; exon_number "31"; exon_id "ENSMUSE00000624764.2";
chrX	IsoQuant	exon	13011366	13011586	.	+	.	gene_id "ENSMUSG00000031010.18"; transcript_id "transcript562.chrX.nic"; exon_number "32"; exon_id "ENSMUSE00000624763.2";
chrX	IsoQuant	exon	13014184	13014374	.	+	.	gene_id "ENSMUSG00000031010.18"; transcript_id "transcript562.chrX.nic"; exon_number "33"; exon_id "ENSMUSE00000624762.2";
chrX	IsoQuant	exon	13017509	13017682	.	+	.	gene_id "ENSMUSG00000031010.18"; transcript_id "transcript562.chrX.nic"; exon_number "34"; exon_id "ENSMUSE00000624761.2";
chrX	IsoQuant	exon	13020331	13020472	.	+	.	gene_id "ENSMUSG00000031010.18"; transcript_id "transcript562.chrX.nic"; exon_number "35"; exon_id "ENSMUSE00000624760.2";
chrX	IsoQuant	exon	13022233	13022986	.	+	.	gene_id "ENSMUSG00000031010.18"; transcript_id "transcript562.chrX.nic"; exon_number "36"; exon_id "ENSMUSE00000624759.2";
chrX	IsoQuant	exon	13023908	13024031	.	+	.	gene_id "ENSMUSG00000031010.18"; transcript_id "transcript562.chrX.nic"; exon_number "37"; exon_id "ENSMUSE00000624758.2";
chrX	IsoQuant	exon	13024958	13025183	.	+	.	gene_id "ENSMUSG00000031010.18"; transcript_id "transcript562.chrX.nic"; exon_number "38"; exon_id "ENSMUSE00000624757.2";
chrX	IsoQuant	exon	13026013	13026142	.	+	.	gene_id "ENSMUSG00000031010.18"; transcript_id "transcript562.chrX.nic"; exon_number "39"; exon_id "ENSMUSE00000624756.2";
chrX	IsoQuant	exon	13026986	13027171	.	+	.	gene_id "ENSMUSG00000031010.18"; transcript_id "transcript562.chrX.nic"; exon_number "40"; exon_id "ENSMUSE00000624755.2";
chrX	IsoQuant	exon	13027553	13027773	.	+	.	gene_id "ENSMUSG00000031010.18"; transcript_id "transcript562.chrX.nic"; exon_number "41"; exon_id "ENSMUSE00000624754.2";
chrX	IsoQuant	exon	13027862	13027950	.	+	.	gene_id "ENSMUSG00000031010.18"; transcript_id "transcript562.chrX.nic"; exon_number "42"; exon_id "ENSMUSE00000624753.2";
chrX	IsoQuant	exon	13030951	13031107	.	+	.	gene_id "ENSMUSG00000031010.18"; transcript_id "transcript562.chrX.nic"; exon_number "43"; exon_id "ENSMUSE00000624752.2";
chrX	IsoQuant	exon	13031511	13031723	.	+	.	gene_id "ENSMUSG00000031010.18"; transcript_id "transcript562.chrX.nic"; exon_number "44"; exon_id "ENSMUSE00000624751.2";
chrX	IsoQuant	exon	13032871	13032966	.	+	.	gene_id "ENSMUSG00000031010.18"; transcript_id "transcript562.chrX.nic"; exon_number "45"; exon_id "ENSMUSE00000624750.2";
chrX	IsoQuant	exon	13035586	13037168	.	+	.	gene_id "ENSMUSG00000031010.18"; transcript_id "transcript562.chrX.nic"; exon_number "46"; exon_id "385";
chrX	HAVANA	transcript	12937753	13039567	.	+	.	gene_id "ENSMUSG00000031010.18"; transcript_id "ENSMUST00000089302.11"; exons "45"; gene_type "protein_coding"; gene_name "Usp9x"; transcript_type "protein_coding"; transcript_name "Usp9x-201"; protein_id "ENSMUSP00000086716.5"; transcript_support_level "1"; mgi_id "MGI:894681"; tag "basic"; ccdsid "CCDS40875.1"; havana_gene "OTTMUSG00000017076.1"; havana_transcript "OTTMUST00000041347.1";
chrX	HAVANA	UTR	12937753	12937972	.	+	.	gene_id "ENSMUSG00000031010.18"; transcript_id "ENSMUST00000089302.11"; exon_number "1"; exon_id "ENSMUSE00000707355.2"; gene_type "protein_coding"; gene_name "Usp9x"; transcript_type "protein_coding"; transcript_name "Usp9x-201"; protein_id "ENSMUSP00000086716.5"; transcript_support_level "1"; mgi_id "MGI:894681"; tag "basic"; ccdsid "CCDS40875.1"; havana_gene "OTTMUSG00000017076.1"; havana_transcript "OTTMUST00000041347.1";
chrX	HAVANA	exon	12937753	12937972	.	+	.	gene_id "ENSMUSG00000031010.18"; transcript_id "ENSMUST00000089302.11"; exon_number "2"; exon_id "ENSMUSE00000707355.2"; gene_type "protein_coding"; gene_name "Usp9x"; transcript_type "protein_coding"; transcript_name "Usp9x-201"; protein_id "ENSMUSP00000086716.5"; transcript_support_level "1"; mgi_id "MGI:894681"; tag "basic"; ccdsid "CCDS40875.1"; havana_gene "OTTMUSG00000017076.1"; havana_transcript "OTTMUST00000041347.1";
chrX	HAVANA	UTR	12960163	12960320	.	+	.	gene_id "ENSMUSG00000031010.18"; transcript_id "ENSMUST00000089302.11"; exon_number "3"; exon_id "386";
chrX	HAVANA	exon	12960163	12960416	.	+	.	gene_id "ENSMUSG00000031010.18"; transcript_id "ENSMUST00000089302.11"; exon_number "4"; exon_id "ENSMUSE00001284934.2"; gene_type "protein_coding"; gene_name "Usp9x"; transcript_type "protein_coding"; transcript_name "Usp9x-201"; protein_id "ENSMUSP00000086716.5"; transcript_support_level "1"; mgi_id "MGI:894681"; tag "basic"; ccdsid "CCDS40875.1"; havana_gene "OTTMUSG00000017076.1"; havana_transcript "OTTMUST00000041347.1";
chrX	HAVANA	start_codon	12960321	12960323	.	+	.	gene_id "ENSMUSG00000031010.18"; transcript_id "ENSMUST00000089302.11"; exon_number "5"; exon_id "387";
chrX	HAVANA	CDS	12960321	12960416	.	+	.	gene_id "ENSMUSG00000031010.18"; transcript_id "ENSMUST00000089302.11"; exon_number "6"; exon_id "388";
chrX	HAVANA	CDS	12964689	12964834	.	+	.	gene_id "ENSMUSG00000031010.18"; transcript_id "ENSMUST00000089302.11"; exon_number "7"; exon_id "ENSMUSE00001274136.2"; gene_type "protein_coding"; gene_name "Usp9x"; transcript_type "protein_coding"; transcript_name "Usp9x-201"; protein_id "ENSMUSP00000086716.5"; transcript_support_level "1"; mgi_id "MGI:894681"; tag "basic"; ccdsid "CCDS40875.1"; havana_gene "OTTMUSG00000017076.1"; havana_transcript "OTTMUST00000041347.1";
chrX	HAVANA	exon	12964689	12964834	.	+	.	gene_id "ENSMUSG00000031010.18"; transcript_id "ENSMUST00000089302.11"; exon_number "8"; exon_id "ENSMUSE00001274136.2"; gene_type "protein_coding"; gene_name "Usp9x"; transcript_type "protein_coding"; transcript_name "Usp9x-201"; protein_id "ENSMUSP00000086716.5"; transcript_support_level "1"; mgi_id "MGI:894681"; tag "basic"; ccdsid "CCDS40875.1"; havana_gene "OTTMUSG00000017076.1"; havana_transcript "OTTMUST00000041347.1";
chrX	HAVANA	CDS	12966672	12966751	.	+	.	gene_id "ENSMUSG00000031010.18"; transcript_id "ENSMUST00000089302.11"; exon_number "9"; exon_id "ENSMUSE00001307368.2"; gene_type "protein_coding"; gene_name "Usp9x"; transcript_type "protein_coding"; transcript_name "Usp9x-201"; protein_id "ENSMUSP00000086716.5"; transcript_support_level "1"; mgi_id "MGI:894681"; tag "basic"; ccdsid "CCDS40875.1"; havana_gene "OTTMUSG00000017076.1"; havana_transcript "OTTMUST00000041347.1";
chrX	HAVANA	exon	12966672	12966751	.	+	.	gene_id "ENSMUSG00000031010.18"; transcript_id "ENSMUST00000089302.11"; exon_number "10"; exon_id "ENSMUSE00001307368.2"; gene_type "protein_coding"; gene_name "Usp9x"; transcript_type "protein_coding"; transcript_name "Usp9x-201"; protein_id "ENSMUSP00000086716.5"; transcript_support_level "1"; mgi_id "MGI:894681"; tag "basic"; ccdsid "CCDS40875.1"; havana_gene "OTTMUSG00000017076.1"; havana_transcript "OTTMUST00000041347.1";
chrX	HAVANA	CDS	12969567	12969679	.	+	.	gene_id "ENSMUSG00000031010.18"; transcript_id "ENSMUST00000089302.11"; exon_number "11"; exon_id "ENSMUSE00001263369.2"; gene_type "protein_coding"; gene_name "Usp9x"; transcript_type "protein_coding"; transcript_name "Usp9x-201"; protein_id "ENSMUSP00000086716.5"; transcript_support_level "1"; mgi_id "MGI:894681"; tag "basic"; ccdsid "CCDS40875.1"; havana_gene "OTTMUSG00000017076.1"; havana_transcript "OTTMUST00000041347.1";
chrX	HAVANA	exon	12969567	12969679	.	+	.	gene_id "ENSMUSG00000031010.18"; transcript_id "ENSMUST00000089302.11"; exon_number "12"; exon_id "ENSMUSE00001263369.2"; gene_type "protein_coding"; gene_name "Usp9x"; transcript_type "protein_coding"; transcript_name "Usp9x-201"; protein_id "ENSMUSP00000086716.5"; transcript_support_level "1"; mgi_id "MGI:894681"; tag "basic"; ccdsid "CCDS40875.1"; havana_gene "OTTMUSG00000017076.1"; havana_transcript "OTTMUST00000041347.1";
chrX	HAVANA	CDS	12970822	12971040	.	+	.	gene_id "ENSMUSG00000031010.18"; transcript_id "ENSMUST00000089302.11"; exon_number "13"; exon_id "ENSMUSE00001294184.2"; gene_type "protein_coding"; gene_name "Usp9x"; transcript_type "protein_coding"; transcript_name "Usp9x-201"; protein_id "ENSMUSP00000086716.5"; transcript_support_level "1"; mgi_id "MGI:894681"; tag "basic"; ccdsid "CCDS40875.1"; havana_gene "OTTMUSG00000017076.1"; havana_transcript "OTTMUST00000041347.1";
chrX	HAVANA	exon	12970822	12971040	.	+	.	gene_id "ENSMUSG00000031010.18"; transcript_id "ENSMUST00000089302.11"; exon_number "14"; exon_id "ENSMUSE00001294184.2"; gene_type "protein_coding"; gene_name "Usp9x"; transcript_type "protein_coding"; transcript_name "Usp9x-201"; protein_id "ENSMUSP00000086716.5"; transcript_support_level "1"; mgi_id "MGI:894681"; tag "basic"; ccdsid "CCDS40875.1"; havana_gene "OTTMUSG00000017076.1"; havana_transcript "OTTMUST00000041347.1";
chrX	HAVANA	CDS	12973304	12973419	.	+	.	gene_id "ENSMUSG00000031010.18"; transcript_id "ENSMUST00000089302.11"; exon_number "15"; exon_id "ENSMUSE00001281974.2"; gene_type "protein_coding"; gene_name "Usp9x"; transcript_type "protein_coding"; transcript_name "Usp9x-201"; protein_id "ENSMUSP00000086716.5"; transcript_support_level "1"; mgi_id "MGI:894681"; tag "basic"; ccdsid "CCDS40875.1"; havana_gene "OTTMUSG00000017076.1"; havana_transcript "OTTMUST00000041347.1";
chrX	HAVANA	exon	12973304	12973419	.	+	.	gene_id "ENSMUSG00000031010.18"; transcript_id "ENSMUST00000089302.11"; exon_number "16"; exon_id "ENSMUSE00001281974.2"; gene_type "protein_coding"; gene_name "Usp9x"; transcript_type "protein_coding"; transcript_name "Usp9x-201"; protein_id "ENSMUSP00000086716.5"; transcript_support_level "1"; mgi_id "MGI:894681"; tag "basic"; ccdsid "CCDS40875.1"; havana_gene "OTTMUSG00000017076.1"; havana_transcript "OTTMUST00000041347.1";
chrX	HAVANA	CDS	12973903	12974154	.	+	.	gene_id "ENSMUSG00000031010.18"; transcript_id "ENSMUST00000089302.11"; exon_number "17"; exon_id "ENSMUSE00001301998.2"; gene_type "protein_coding"; gene_name "Usp9x"; transcript_type "protein_coding"; transcript_name "Usp9x-201"; protein_id "ENSMUSP00000086716.5"; transcript_support_level "1"; mgi_id "MGI:894681"; tag "basic"; ccdsid "CCDS40875.1"; havana_gene "OTTMUSG00000017076.1"; havana_transcript "OTTMUST00000041347.1";
chrX	HAVANA	exon	12973903	12974154	.	+	.	gene_id "ENSMUSG00000031010.18"; transcript_id "ENSMUST00000089302.11"; exon_number "18"; exon_id "ENSMUSE00001301998.2"; gene_type "protein_coding"; gene_name "Usp9x"; transcript_type "protein_coding"; transcript_name "Usp9x-201"; protein_id "ENSMUSP00000086716.5"; transcript_support_level "1"; mgi_id "MGI:894681"; tag "basic"; ccdsid "CCDS40875.1"; havana_gene "OTTMUSG00000017076.1"; havana_transcript "OTTMUST00000041347.1";
chrX	HAVANA	CDS	12974229	12974367	.	+	.	gene_id "ENSMUSG00000031010.18"; transcript_id "ENSMUST00000089302.11"; exon_number "19"; exon_id "ENSMUSE00001244640.2"; gene_type "protein_coding"; gene_name "Usp9x"; transcript_type "protein_coding"; transcript_name "Usp9x-201"; protein_id "ENSMUSP00000086716.5"; transcript_support_level "1"; mgi_id "MGI:894681"; tag "basic"; ccdsid "CCDS40875.1"; havana_gene "OTTMUSG00000017076.1"; havana_transcript "OTTMUST00000041347.1";
chrX	HAVANA	exon	12974229	12974367	.	+	.	gene_id "ENSMUSG00000031010.18"; transcript_id "ENSMUST00000089302.11"; exon_number "20"; exon_id "ENSMUSE00001244640.2"; gene_type "protein_coding"; gene_name "Usp9x"; transcript_type "protein_coding"; transcript_name "Usp9x-201"; protein_id "ENSMUSP00000086716.5"; transcript_support_level "1"; mgi_id "MGI:894681"; tag "basic"; ccdsid "CCDS40875.1"; havana_gene "OTTMUSG00000017076.1"; havana_transcript "OTTMUST00000041347.1";
chrX	HAVANA	CDS	12976315	12976467	.	+	.	gene_id "ENSMUSG00000031010.18"; transcript_id "ENSMUST00000089302.11"; exon_number "21"; exon_id "ENSMUSE00001300695.2"; gene_type "protein_coding"; gene_name "Usp9x"; transcript_type "protein_coding"; transcript_name "Usp9x-201"; protein_id "ENSMUSP00000086716.5"; transcript_support_level "1"; mgi_id "MGI:894681"; tag "basic"; ccdsid "CCDS40875.1"; havana_gene "OTTMUSG00000017076.1"; havana_transcript "OTTMUST00000041347.1";
chrX	HAVANA	exon	12976315	12976467	.	+	.	gene_id "ENSMUSG00000031010.18"; transcript_id "ENSMUST00000089302.11"; exon_number "22"; exon_id "ENSMUSE00001300695.2"; gene_type "protein_coding"; gene_name "Usp9x"; transcript_type "protein_coding"; transcript_name "Usp9x-201"; protein_id "ENSMUSP00000086716.5"; transcript_support_level "1"; mgi_id "MGI:894681"; tag "basic"; ccdsid "CCDS40875.1"; havana_gene "OTTMUSG00000017076.1"; havana_transcript "OTTMUST00000041347.1";
chrX	HAVANA	CDS	12977331	12977435	.	+	.	gene_id "ENSMUSG00000031010.18"; transcript_id "ENSMUST00000089302.11"; exon_number "23"; exon_id "ENSMUSE00001298790.2"; gene_type "protein_coding"; gene_name "Usp9x"; transcript_type "protein_coding"; transcript_name "Usp9x-201"; protein_id "ENSMUSP00000086716.5"; transcript_support_level "1"; mgi_id "MGI:894681"; tag "basic"; ccdsid "CCDS40875.1"; havana_gene "OTTMUSG00000017076.1"; havana_transcript "OTTMUST00000041347.1";
chrX	HAVANA	exon	12977331	12977435	.	+	.	gene_id "ENSMUSG00000031010.18"; transcript_id "ENSMUST00000089302.11"; exon_number "24"; exon_id "ENSMUSE00001298790.2"; gene_type "protein_coding"; gene_name "Usp9x"; transcript_type "protein_coding"; transcript_name "Usp9x-201"; protein_id "ENSMUSP00000086716.5"; transcript_support_level "1"; mgi_id "MGI:894681"; tag "basic"; ccdsid "CCDS40875.1"; havana_gene "OTTMUSG00000017076.1"; havana_transcript "OTTMUST00000041347.1";
chrX	HAVANA	CDS	12979799	12980005	.	+	.	gene_id "ENSMUSG00000031010.18"; transcript_id "ENSMUST00000089302.11"; exon_number "25"; exon_id "ENSMUSE00001307827.2"; gene_type "protein_coding"; gene_name "Usp9x"; transcript_type "protein_coding"; transcript_name "Usp9x-201"; protein_id "ENSMUSP00000086716.5"; transcript_support_level "1"; mgi_id "MGI:894681"; tag "basic"; ccdsid "CCDS40875.1"; havana_gene "OTTMUSG00000017076.1"; havana_transcript "OTTMUST00000041347.1";
chrX	HAVANA	exon	12979799	12980005	.	+	.	gene_id "ENSMUSG00000031010.18"; transcript_id "ENSMUST00000089302.11"; exon_number "26"; exon_id "ENSMUSE00001307827.2"; gene_type "protein_coding"; gene_name "Usp9x"; transcript_type "protein_coding"; transcript_name "Usp9x-201"; protein_id "ENSMUSP00000086716.5"; transcript_support_level "1"; mgi_id "MGI:894681"; tag "basic"; ccdsid "CCDS40875.1"; havana_gene "OTTMUSG00000017076.1"; havana_transcript "OTTMUST00000041347.1";
chrX	HAVANA	CDS	12980747	12980883	.	+	.	gene_id "ENSMUSG00000031010.18"; transcript_id "ENSMUST00000089302.11"; exon_number "27"; exon_id "ENSMUSE00001220576.2"; gene_type "protein_coding"; gene_name "Usp9x"; transcript_type "protein_coding"; transcript_name "Usp9x-201"; protein_id "ENSMUSP00000086716.5"; transcript_support_level "1"; mgi_id "MGI:894681"; tag "basic"; ccdsid "CCDS40875.1"; havana_gene "OTTMUSG00000017076.1"; havana_transcript "OTTMUST00000041347.1";
chrX	HAVANA	exon	12980747	12980883	.	+	.	gene_id "ENSMUSG00000031010.18"; transcript_id "ENSMUST00000089302.11"; exon_number "28"; exon_id "ENSMUSE00001220576.2"; gene_type "protein_coding"; gene_name "Usp9x"; transcript_type "protein_coding"; transcript_name "Usp9x-201"; protein_id "ENSMUSP00000086716.5"; transcript_support_level "1"; mgi_id "MGI:894681"; tag "basic"; ccdsid "CCDS40875.1"; havana_gene "OTTMUSG00000017076.1"; havana_transcript "OTTMUST00000041347.1";
chrX	HAVANA	CDS	12982863	12982996	.	+	.	gene_id "ENSMUSG00000031010.18"; transcript_id "ENSMUST00000089302.11"; exon_number "29"; exon_id "ENSMUSE00000205398.2"; gene_type "protein_coding"; gene_name "Usp9x"; transcript_type "protein_coding"; transcript_name "Usp9x-201"; protein_id "ENSMUSP00000086716.5"; transcript_support_level "1"; mgi_id "MGI:894681"; tag "basic"; ccdsid "CCDS40875.1"; havana_gene "OTTMUSG00000017076.1"; havana_transcript "OTTMUST00000041347.1";
chrX	HAVANA	exon	12982863	12982996	.	+	.	gene_id "ENSMUSG00000031010.18"; transcript_id "ENSMUST00000089302.11"; exon_number "30"; exon_id "ENSMUSE00000205398.2"; gene_type "protein_coding"; gene_name "Usp9x"; transcript_type "protein_coding"; transcript_name "Usp9x-201"; protein_id "ENSMUSP00000086716.5"; transcript_support_level "1"; mgi_id "MGI:894681"; tag "basic"; ccdsid "CCDS40875.1"; havana_gene "OTTMUSG00000017076.1"; havana_transcript "OTTMUST00000041347.1";
chrX	HAVANA	CDS	12987672	12987759	.	+	.	gene_id "ENSMUSG00000031010.18"; transcript_id "ENSMUST00000089302.11"; exon_number "31"; exon_id "ENSMUSE00000205401.2"; gene_type "protein_coding"; gene_name "Usp9x"; transcript_type "protein_coding"; transcript_name "Usp9x-201"; protein_id "ENSMUSP00000086716.5"; transcript_support_level "1"; mgi_id "MGI:894681"; tag "basic"; ccdsid "CCDS40875.1"; havana_gene "OTTMUSG00000017076.1"; havana_transcript "OTTMUST00000041347.1";
chrX	HAVANA	exon	12987672	12987759	.	+	.	gene_id "ENSMUSG00000031010.18"; transcript_id "ENSMUST00000089302.11"; exon_number "32"; exon_id "ENSMUSE00000205401.2"; gene_type "protein_coding"; gene_name "Usp9x"; transcript_type "protein_coding"; transcript_name "Usp9x-201"; protein_id "ENSMUSP00000086716.5"; transcript_support_level "1"; mgi_id "MGI:894681"; tag "basic"; ccdsid "CCDS40875.1"; havana_gene "OTTMUSG00000017076.1"; havana_transcript "OTTMUST00000041347.1";
chrX	HAVANA	CDS	12989407	12989749	.	+	.	gene_id "ENSMUSG00000031010.18"; transcript_id "ENSMUST00000089302.11"; exon_number "33"; exon_id "ENSMUSE00000703046.2"; gene_type "protein_coding"; gene_name "Usp9x"; transcript_type "protein_coding"; transcript_name "Usp9x-201"; protein_id "ENSMUSP00000086716.5"; transcript_support_level "1"; mgi_id "MGI:894681"; tag "basic"; ccdsid "CCDS40875.1"; havana_gene "OTTMUSG00000017076.1"; havana_transcript "OTTMUST00000041347.1";
chrX	HAVANA	exon	12989407	12989749	.	+	.	gene_id "ENSMUSG00000031010.18"; transcript_id "ENSMUST00000089302.11"; exon_number "34"; exon_id "ENSMUSE00000703046.2"; gene_type "protein_coding"; gene_name "Usp9x"; transcript_type "protein_coding"; transcript_name "Usp9x-201"; protein_id "ENSMUSP00000086716.5"; transcript_support_level "1"; mgi_id "MGI:894681"; tag "basic"; ccdsid "CCDS40875.1"; havana_gene "OTTMUSG00000017076.1"; havana_transcript "OTTMUST00000041347.1";
chrX	HAVANA	CDS	12990807	12990902	.	+	.	gene_id "ENSMUSG00000031010.18"; transcript_id "ENSMUST00000089302.11"; exon_number "35"; exon_id "ENSMUSE00000624777.2"; gene_type "protein_coding"; gene_name "Usp9x"; transcript_type "protein_coding"; transcript_name "Usp9x-201"; protein_id "ENSMUSP00000086716.5"; transcript_support_level "1"; mgi_id "MGI:894681"; tag "basic"; ccdsid "CCDS40875.1"; havana_gene "OTTMUSG00000017076.1"; havana_transcript "OTTMUST00000041347.1";
chrX	HAVANA	exon	12990807	12990902	.	+	.	gene_id "ENSMUSG00000031010.18"; transcript_id "ENSMUST00000089302.11"; exon_number "36"; exon_id "ENSMUSE00000624777.2"; gene_type "protein_coding"; gene_name "Usp9x"; transcript_type "protein_coding"; transcript_name "Usp9x-201"; protein_id "ENSMUSP00000086716.5"; transcript_support_level "1"; mgi_id "MGI:894681"; tag "basic"; ccdsid "CCDS40875.1"; havana_gene "OTTMUSG00000017076.1"; havana_transcript "OTTMUST00000041347.1";
chrX	HAVANA	CDS	12991635	12991846	.	+	.	gene_id "ENSMUSG00000031010.18"; transcript_id "ENSMUST00000089302.11"; exon_number "37"; exon_id "ENSMUSE00000624776.2"; gene_type "protein_coding"; gene_name "Usp9x"; transcript_type "protein_coding"; transcript_name "Usp9x-201"; protein_id "ENSMUSP00000086716.5"; transcript_support_level "1"; mgi_id "MGI:894681"; tag "basic"; ccdsid "CCDS40875.1"; havana_gene "OTTMUSG00000017076.1"; havana_transcript "OTTMUST00000041347.1";
chrX	HAVANA	exon	12991635	12991846	.	+	.	gene_id "ENSMUSG00000031010.18"; transcript_id "ENSMUST00000089302.11"; exon_number "38"; exon_id "ENSMUSE00000624776.2"; gene_type "protein_coding"; gene_name "Usp9x"; transcript_type "protein_coding"; transcript_name "Usp9x-201"; protein_id "ENSMUSP00000086716.5"; transcript_support_level "1"; mgi_id "MGI:894681"; tag "basic"; ccdsid "CCDS40875.1"; havana_gene "OTTMUSG00000017076.1"; havana_transcript "OTTMUST00000041347.1";
chrX	HAVANA	CDS	12994447	12994687	.	+	.	gene_id "ENSMUSG00000031010.18"; transcript_id "ENSMUST00000089302.11"; exon_number "39"; exon_id "ENSMUSE00000624775.2"; gene_type "protein_coding"; gene_name "Usp9x"; transcript_type "protein_coding"; transcript_name "Usp9x-201"; protein_id "ENSMUSP00000086716.5"; transcript_support_level "1"; mgi_id "MGI:894681"; tag "basic"; ccdsid "CCDS40875.1"; havana_gene "OTTMUSG00000017076.1"; havana_transcript "OTTMUST00000041347.1";
chrX	HAVANA	exon	12994447	12994687	.	+	.	gene_id "ENSMUSG00000031010.18"; transcript_id "ENSMUST00000089302.11"; exon_number "40"; exon_id "ENSMUSE00000624775.2"; gene_type "protein_coding"; gene_name "Usp9x"; transcript_type "protein_coding"; transcript_name "Usp9x-201"; protein_id "ENSMUSP00000086716.5"; transcript_support_level "1"; mgi_id "MGI:894681"; tag "basic"; ccdsid "CCDS40875.1"; havana_gene "OTTMUSG00000017076.1"; havana_transcript "OTTMUST00000041347.1";
chrX	HAVANA	CDS	12995216	12995365	.	+	.	gene_id "ENSMUSG00000031010.18"; transcript_id "ENSMUST00000089302.11"; exon_number "41"; exon_id "ENSMUSE00000624774.2"; gene_type "protein_coding"; gene_name "Usp9x"; transcript_type "protein_coding"; transcript_name "Usp9x-201"; protein_id "ENSMUSP00000086716.5"; transcript_support_level "1"; mgi_id "MGI:894681"; tag "basic"; ccdsid "CCDS40875.1"; havana_gene "OTTMUSG00000017076.1"; havana_transcript "OTTMUST00000041347.1";
chrX	HAVANA	exon	12995216	12995365	.	+	.	gene_id "ENSMUSG00000031010.18"; transcript_id "ENSMUST00000089302.11"; exon_number "42"; exon_id "ENSMUSE00000624774.2"; gene_type "protein_coding"; gene_name "Usp9x"; transcript_type "protein_coding"; transcript_name "Usp9x-201"; protein_id "ENSMUSP00000086716.5"; transcript_support_level "1"; mgi_id "MGI:894681"; tag "basic"; ccdsid "CCDS40875.1"; havana_gene "OTTMUSG00000017076.1"; havana_transcript "OTTMUST00000041347.1";
chrX	HAVANA	CDS	12996465	12996585	.	+	.	gene_id "ENSMUSG00000031010.18"; transcript_id "ENSMUST00000089302.11"; exon_number "43"; exon_id "ENSMUSE00001308281.2"; gene_type "protein_coding"; gene_name "Usp9x"; transcript_type "protein_coding"; transcript_name "Usp9x-201"; protein_id "ENSMUSP00000086716.5"; transcript_support_level "1"; mgi_id "MGI:894681"; tag "basic"; ccdsid "CCDS40875.1"; havana_gene "OTTMUSG00000017076.1"; havana_transcript "OTTMUST00000041347.1";
chrX	HAVANA	exon	12996465	12996585	.	+	.	gene_id "ENSMUSG00000031010.18"; transcript_id "ENSMUST00000089302.11"; exon_number "44"; exon_id "ENSMUSE00001308281.2"; gene_type "protein_coding"; gene_name "Usp9x"; transcript_type "protein_coding"; transcript_name "Usp9x-201"; protein_id "ENSMUSP00000086716.5"; transcript_support_level "1"; mgi_id "MGI:894681"; tag "basic"; ccdsid "CCDS40875.1"; havana_gene "OTTMUSG00000017076.1"; havana_transcript "OTTMUST00000041347.1";
chrX	HAVANA	CDS	12997966	12998096	.	+	.	gene_id "ENSMUSG00000031010.18"; transcript_id "ENSMUST00000089302.11"; exon_number "45"; exon_id "ENSMUSE00001264991.2"; gene_type "protein_coding"; gene_name "Usp9x"; transcript_type "protein_coding"; transcript_name "Usp9x-201"; protein_id "ENSMUSP00000086716.5"; transcript_support_level "1"; mgi_id "MGI:894681"; tag "basic"; ccdsid "CCDS40875.1"; havana_gene "OTTMUSG00000017076.1"; havana_transcript "OTTMUST00000041347.1";
chrX	HAVANA	exon	12997966	12998096	.	+	.	gene_id "ENSMUSG00000031010.18"; transcript_id "ENSMUST00000089302.11"; exon_number "46"; exon_id "ENSMUSE00001264991.2"; gene_type "protein_coding"; gene_name "Usp9x"; transcript_type "protein_coding"; transcript_name "Usp9x-201"; protein_id "ENSMUSP00000086716.5"; transcript_support_level "1"; mgi_id "MGI:894681"; tag "basic"; ccdsid "CCDS40875.1"; havana_gene "OTTMUSG00000017076.1"; havana_transcript "OTTMUST00000041347.1";
chrX	HAVANA	CDS	12998309	12998587	.	+	.	gene_id "ENSMUSG00000031010.18"; transcript_id "ENSMUST00000089302.11"; exon_number "47"; exon_id "ENSMUSE00000624771.2"; gene_type "protein_coding"; gene_name "Usp9x"; transcript_type "protein_coding"; transcript_name "Usp9x-201"; protein_id "ENSMUSP00000086716.5"; transcript_support_level "1"; mgi_id "MGI:894681"; tag "basic"; ccdsid "CCDS40875.1"; havana_gene "OTTMUSG00000017076.1"; havana_transcript "OTTMUST00000041347.1";
chrX	HAVANA	exon	12998309	12998587	.	+	.	gene_id "ENSMUSG00000031010.18"; transcript_id "ENSMUST00000089302.11"; exon_number "48"; exon_id "ENSMUSE00000624771.2"; gene_type "protein_coding"; gene_name "Usp9x"; transcript_type "protein_coding"; transcript_name "Usp9x-201"; protein_id "ENSMUSP00000086716.5"; transcript_support_level "1"; mgi_id "MGI:894681"; tag "basic"; ccdsid "CCDS40875.1"; havana_gene "OTTMUSG00000017076.1"; havana_transcript "OTTMUST00000041347.1";
chrX	HAVANA	CDS	13001183	13001308	.	+	.	gene_id "ENSMUSG00000031010.18"; transcript_id "ENSMUST00000089302.11"; exon_number "49"; exon_id "ENSMUSE00000624770.2"; gene_type "protein_coding"; gene_name "Usp9x"; transcript_type "protein_coding"; transcript_name "Usp9x-201"; protein_id "ENSMUSP00000086716.5"; transcript_support_level "1"; mgi_id "MGI:894681"; tag "basic"; ccdsid "CCDS40875.1"; havana_gene "OTTMUSG00000017076.1"; havana_transcript "OTTMUST00000041347.1";
chrX	HAVANA	exon	13001183	13001308	.	+	.	gene_id "ENSMUSG00000031010.18"; transcript_id "ENSMUST00000089302.11"; exon_number "50"; exon_id "ENSMUSE00000624770.2"; gene_type "protein_coding"; gene_name "Usp9x"; transcript_type "protein_coding"; transcript_name "Usp9x-201"; protein_id "ENSMUSP00000086716.5"; transcript_support_level "1"; mgi_id "MGI:894681"; tag "basic"; ccdsid "CCDS40875.1"; havana_gene "OTTMUSG00000017076.1"; havana_transcript "OTTMUST00000041347.1";
chrX	HAVANA	CDS	13002684	13002809	.	+	.	gene_id "ENSMUSG00000031010.18"; transcript_id "ENSMUST00000089302.11"; exon_number "51"; exon_id "ENSMUSE00000624769.2"; gene_type "protein_coding"; gene_name "Usp9x"; transcript_type "protein_coding"; transcript_name "Usp9x-201"; protein_id "ENSMUSP00000086716.5"; transcript_support_level "1"; mgi_id "MGI:894681"; tag "basic"; ccdsid "CCDS40875.1"; havana_gene "OTTMUSG00000017076.1"; havana_transcript "OTTMUST00000041347.1";
chrX	HAVANA	exon	13002684	13002809	.	+	.	gene_id "ENSMUSG00000031010.18"; transcript_id "ENSMUST00000089302.11"; exon_number "52"; exon_id "ENSMUSE00000624769.2"; gene_type "protein_coding"; gene_name "Usp9x"; transcript_type "protein_coding"; transcript_name "Usp9x-201"; protein_id "ENSMUSP00000086716.5"; transcript_support_level "1"; mgi_id "MGI:894681"; tag "basic"; ccdsid "CCDS40875.1"; havana_gene "OTTMUSG00000017076.1"; havana_transcript "OTTMUST00000041347.1";
chrX	HAVANA	CDS	13003847	13004013	.	+	.	gene_id "ENSMUSG00000031010.18"; transcript_id "ENSMUST00000089302.11"; exon_number "53"; exon_id "ENSMUSE00000624768.2"; gene_type "protein_coding"; gene_name "Usp9x"; transcript_type "protein_coding"; transcript_name "Usp9x-201"; protein_id "ENSMUSP00000086716.5"; transcript_support_level "1"; mgi_id "MGI:894681"; tag "basic"; ccdsid "CCDS40875.1"; havana_gene "OTTMUSG00000017076.1"; havana_transcript "OTTMUST00000041347.1";
chrX	HAVANA	exon	13003847	13004013	.	+	.	gene_id "ENSMUSG00000031010.18"; transcript_id "ENSMUST00000089302.11"; exon_number "54"; exon_id "ENSMUSE00000624768.2"; gene_type "protein_coding"; gene_name "Usp9x"; transcript_type "protein_coding"; transcript_name "Usp9x-201"; protein_id "ENSMUSP00000086716.5"; transcript_support_level "1"; mgi_id "MGI:894681"; tag "basic"; ccdsid "CCDS40875.1"; havana_gene "OTTMUSG00000017076.1"; havana_transcript "OTTMUST00000041347.1";
chrX	HAVANA	CDS	13006348	13006456	.	+	.	gene_id "ENSMUSG00000031010.18"; transcript_id "ENSMUST00000089302.11"; exon_number "55"; exon_id "ENSMUSE00000624767.2"; gene_type "protein_coding"; gene_name "Usp9x"; transcript_type "protein_coding"; transcript_name "Usp9x-201"; protein_id "ENSMUSP00000086716.5"; transcript_support_level "1"; mgi_id "MGI:894681"; tag "basic"; ccdsid "CCDS40875.1"; havana_gene "OTTMUSG00000017076.1"; havana_transcript "OTTMUST00000041347.1";
chrX	HAVANA	exon	13006348	13006456	.	+	.	gene_id "ENSMUSG00000031010.18"; transcript_id "ENSMUST00000089302.11"; exon_number "56"; exon_id "ENSMUSE00000624767.2"; gene_type "protein_coding"; gene_name "Usp9x"; transcript_type "protein_coding"; transcript_name "Usp9x-201"; protein_id "ENSMUSP00000086716.5"; transcript_support_level "1"; mgi_id "MGI:894681"; tag "basic"; ccdsid "CCDS40875.1"; havana_gene "OTTMUSG00000017076.1"; havana_transcript "OTTMUST00000041347.1";
chrX	HAVANA	CDS	13006649	13006795	.	+	.	gene_id "ENSMUSG00000031010.18"; transcript_id "ENSMUST00000089302.11"; exon_number "57"; exon_id "ENSMUSE00000624766.2"; gene_type "protein_coding"; gene_name "Usp9x"; transcript_type "protein_coding"; transcript_name "Usp9x-201"; protein_id "ENSMUSP00000086716.5"; transcript_support_level "1"; mgi_id "MGI:894681"; tag "basic"; ccdsid "CCDS40875.1"; havana_gene "OTTMUSG00000017076.1"; havana_transcript "OTTMUST00000041347.1";
chrX	HAVANA	exon	13006649	13006795	.	+	.	gene_id "ENSMUSG00000031010.18"; transcript_id "ENSMUST00000089302.11"; exon_number "58"; exon_id "ENSMUSE00000624766.2"; gene_type "protein_coding"; gene_name "Usp9x"; transcript_type "protein_coding"; transcript_name "Usp9x-201"; protein_id "ENSMUSP00000086716.5"; transcript_support_level "1"; mgi_id "MGI:894681"; tag "basic"; ccdsid "CCDS40875.1"; havana_gene "OTTMUSG00000017076.1"; havana_transcript "OTTMUST00000041347.1";
chrX	HAVANA	CDS	13007946	13008092	.	+	.	gene_id "ENSMUSG00000031010.18"; transcript_id "ENSMUST00000089302.11"; exon_number "59"; exon_id "ENSMUSE00000624765.2"; gene_type "protein_coding"; gene_name "Usp9x"; transcript_type "protein_coding"; transcript_name "Usp9x-201"; protein_id "ENSMUSP00000086716.5"; transcript_support_level "1"; mgi_id "MGI:894681"; tag "basic"; ccdsid "CCDS40875.1"; havana_gene "OTTMUSG00000017076.1"; havana_transcript "OTTMUST00000041347.1";
chrX	HAVANA	exon	13007946	13008092	.	+	.	gene_id "ENSMUSG00000031010.18"; transcript_id "ENSMUST00000089302.11"; exon_number "60"; exon_id "ENSMUSE00000624765.2"; gene_type "protein_coding"; gene_name "Usp9x"; transcript_type "protein_coding"; transcript_name "Usp9x-201"; protein_id "ENSMUSP00000086716.5"; transcript_support_level "1"; mgi_id "MGI:894681"; tag "basic"; ccdsid "CCDS40875.1"; havana_gene "OTTMUSG00000017076.1"; havana_transcript "OTTMUST00000041347.1";
chrX	HAVANA	CDS	13010525	13010747	.	+	.	gene_id "ENSMUSG00000031010.18"; transcript_id "ENSMUST00000089302.11"; exon_number "61"; exon_id "ENSMUSE00000624764.2"; gene_type "protein_coding"; gene_name "Usp9x"; transcript_type "protein_coding"; transcript_name "Usp9x-201"; protein_id "ENSMUSP00000086716.5"; transcript_support_level "1"; mgi_id "MGI:894681"; tag "basic"; ccdsid "CCDS40875.1"; havana_gene "OTTMUSG00000017076.1"; havana_transcript "OTTMUST00000041347.1";
chrX	HAVANA	exon	13010525	13010747	.	+	.	gene_id "ENSMUSG00000031010.18"; transcript_id "ENSMUST00000089302.11"; exon_number "62"; exon_id "ENSMUSE00000624764.2"; gene_type "protein_coding"; gene_name "Usp9x"; transcript_type "protein_coding"; transcript_name "Usp9x-201"; protein_id "ENSMUSP00000086716.5"; transcript_support_level "1"; mgi_id "MGI:894681"; tag "basic"; ccdsid "CCDS40875.1"; havana_gene "OTTMUSG00000017076.1"; havana_transcript "OTTMUST00000041347.1";
chrX	HAVANA	CDS	13011366	13011586	.	+	.	gene_id "ENSMUSG00000031010.18"; transcript_id "ENSMUST00000089302.11"; exon_number "63"; exon_id "ENSMUSE00000624763.2"; gene_type "protein_coding"; gene_name "Usp9x"; transcript_type "protein_coding"; transcript_name "Usp9x-201"; protein_id "ENSMUSP00000086716.5"; transcript_support_level "1"; mgi_id "MGI:894681"; tag "basic"; ccdsid "CCDS40875.1"; havana_gene "OTTMUSG00000017076.1"; havana_transcript "OTTMUST00000041347.1";
chrX	HAVANA	exon	13011366	13011586	.	+	.	gene_id "ENSMUSG00000031010.18"; transcript_id "ENSMUST00000089302.11"; exon_number "64"; exon_id "ENSMUSE00000624763.2"; gene_type "protein_coding"; gene_name "Usp9x"; transcript_type "protein_coding"; transcript_name "Usp9x-201"; protein_id "ENSMUSP00000086716.5"; transcript_support_level "1"; mgi_id "MGI:894681"; tag "basic"; ccdsid "CCDS40875.1"; havana_gene "OTTMUSG00000017076.1"; havana_transcript "OTTMUST00000041347.1";
chrX	HAVANA	CDS	13014184	13014374	.	+	.	gene_id "ENSMUSG00000031010.18"; transcript_id "ENSMUST00000089302.11"; exon_number "65"; exon_id "ENSMUSE00000624762.2"; gene_type "protein_coding"; gene_name "Usp9x"; transcript_type "protein_coding"; transcript_name "Usp9x-201"; protein_id "ENSMUSP00000086716.5"; transcript_support_level "1"; mgi_id "MGI:894681"; tag "basic"; ccdsid "CCDS40875.1"; havana_gene "OTTMUSG00000017076.1"; havana_transcript "OTTMUST00000041347.1";
chrX	HAVANA	exon	13014184	13014374	.	+	.	gene_id "ENSMUSG00000031010.18"; transcript_id "ENSMUST00000089302.11"; exon_number "66"; exon_id "ENSMUSE00000624762.2"; gene_type "protein_coding"; gene_name "Usp9x"; transcript_type "protein_coding"; transcript_name "Usp9x-201"; protein_id "ENSMUSP00000086716.5"; transcript_support_level "1"; mgi_id "MGI:894681"; tag "basic"; ccdsid "CCDS40875.1"; havana_gene "OTTMUSG00000017076.1"; havana_transcript "OTTMUST00000041347.1";
chrX	HAVANA	CDS	13017509	13017682	.	+	.	gene_id "ENSMUSG00000031010.18"; transcript_id "ENSMUST00000089302.11"; exon_number "67"; exon_id "ENSMUSE00000624761.2"; gene_type "protein_coding"; gene_name "Usp9x"; transcript_type "protein_coding"; transcript_name "Usp9x-201"; protein_id "ENSMUSP00000086716.5"; transcript_support_level "1"; mgi_id "MGI:894681"; tag "basic"; ccdsid "CCDS40875.1"; havana_gene "OTTMUSG00000017076.1"; havana_transcript "OTTMUST00000041347.1";
chrX	HAVANA	exon	13017509	13017682	.	+	.	gene_id "ENSMUSG00000031010.18"; transcript_id "ENSMUST00000089302.11"; exon_number "68"; exon_id "ENSMUSE00000624761.2"; gene_type "protein_coding"; gene_name "Usp9x"; transcript_type "protein_coding"; transcript_name "Usp9x-201"; protein_id "ENSMUSP00000086716.5"; transcript_support_level "1"; mgi_id "MGI:894681"; tag "basic"; ccdsid "CCDS40875.1"; havana_gene "OTTMUSG00000017076.1"; havana_transcript "OTTMUST00000041347.1";
chrX	HAVANA	CDS	13020331	13020472	.	+	.	gene_id "ENSMUSG00000031010.18"; transcript_id "ENSMUST00000089302.11"; exon_number "69"; exon_id "ENSMUSE00000624760.2"; gene_type "protein_coding"; gene_name "Usp9x"; transcript_type "protein_coding"; transcript_name "Usp9x-201"; protein_id "ENSMUSP00000086716.5"; transcript_support_level "1"; mgi_id "MGI:894681"; tag "basic"; ccdsid "CCDS40875.1"; havana_gene "OTTMUSG00000017076.1"; havana_transcript "OTTMUST00000041347.1";
chrX	HAVANA	exon	13020331	13020472	.	+	.	gene_id "ENSMUSG00000031010.18"; transcript_id "ENSMUST00000089302.11"; exon_number "70"; exon_id "ENSMUSE00000624760.2"; gene_type "protein_coding"; gene_name "Usp9x"; transcript_type "protein_coding"; transcript_name "Usp9x-201"; protein_id "ENSMUSP00000086716.5"; transcript_support_level "1"; mgi_id "MGI:894681"; tag "basic"; ccdsid "CCDS40875.1"; havana_gene "OTTMUSG00000017076.1"; havana_transcript "OTTMUST00000041347.1";
chrX	HAVANA	CDS	13022233	13022986	.	+	.	gene_id "ENSMUSG00000031010.18"; transcript_id "ENSMUST00000089302.11"; exon_number "71"; exon_id "ENSMUSE00000624759.2"; gene_type "protein_coding"; gene_name "Usp9x"; transcript_type "protein_coding"; transcript_name "Usp9x-201"; protein_id "ENSMUSP00000086716.5"; transcript_support_level "1"; mgi_id "MGI:894681"; tag "basic"; ccdsid "CCDS40875.1"; havana_gene "OTTMUSG00000017076.1"; havana_transcript "OTTMUST00000041347.1";
chrX	HAVANA	exon	13022233	13022986	.	+	.	gene_id "ENSMUSG00000031010.18"; transcript_id "ENSMUST00000089302.11"; exon_number "72"; exon_id "ENSMUSE00000624759.2"; gene_type "protein_coding"; gene_name "Usp9x"; transcript_type "protein_coding"; transcript_name "Usp9x-201"; protein_id "ENSMUSP00000086716.5"; transcript_support_level "1"; mgi_id "MGI:894681"; tag "basic"; ccdsid "CCDS40875.1"; havana_gene "OTTMUSG00000017076.1"; havana_transcript "OTTMUST00000041347.1";
chrX	HAVANA	CDS	13023908	13024031	.	+	.	gene_id "ENSMUSG00000031010.18"; transcript_id "ENSMUST00000089302.11"; exon_number "73"; exon_id "ENSMUSE00000624758.2"; gene_type "protein_coding"; gene_name "Usp9x"; transcript_type "protein_coding"; transcript_name "Usp9x-201"; protein_id "ENSMUSP00000086716.5"; transcript_support_level "1"; mgi_id "MGI:894681"; tag "basic"; ccdsid "CCDS40875.1"; havana_gene "OTTMUSG00000017076.1"; havana_transcript "OTTMUST00000041347.1";
chrX	HAVANA	exon	13023908	13024031	.	+	.	gene_id "ENSMUSG00000031010.18"; transcript_id "ENSMUST00000089302.11"; exon_number "74"; exon_id "ENSMUSE00000624758.2"; gene_type "protein_coding"; gene_name "Usp9x"; transcript_type "protein_coding"; transcript_name "Usp9x-201"; protein_id "ENSMUSP00000086716.5"; transcript_support_level "1"; mgi_id "MGI:894681"; tag "basic"; ccdsid "CCDS40875.1"; havana_gene "OTTMUSG00000017076.1"; havana_transcript "OTTMUST00000041347.1";
chrX	HAVANA	CDS	13024958	13025183	.	+	.	gene_id "ENSMUSG00000031010.18"; transcript_id "ENSMUST00000089302.11"; exon_number "75"; exon_id "ENSMUSE00000624757.2"; gene_type "protein_coding"; gene_name "Usp9x"; transcript_type "protein_coding"; transcript_name "Usp9x-201"; protein_id "ENSMUSP00000086716.5"; transcript_support_level "1"; mgi_id "MGI:894681"; tag "basic"; ccdsid "CCDS40875.1"; havana_gene "OTTMUSG00000017076.1"; havana_transcript "OTTMUST00000041347.1";
chrX	HAVANA	exon	13024958	13025183	.	+	.	gene_id "ENSMUSG00000031010.18"; transcript_id "ENSMUST00000089302.11"; exon_number "76"; exon_id "ENSMUSE00000624757.2"; gene_type "protein_coding"; gene_name "Usp9x"; transcript_type "protein_coding"; transcript_name "Usp9x-201"; protein_id "ENSMUSP00000086716.5"; transcript_support_level "1"; mgi_id "MGI:894681"; tag "basic"; ccdsid "CCDS40875.1"; havana_gene "OTTMUSG00000017076.1"; havana_transcript "OTTMUST00000041347.1";
chrX	HAVANA	CDS	13026013	13026142	.	+	.	gene_id "ENSMUSG00000031010.18"; transcript_id "ENSMUST00000089302.11"; exon_number "77"; exon_id "ENSMUSE00000624756.2"; gene_type "protein_coding"; gene_name "Usp9x"; transcript_type "protein_coding"; transcript_name "Usp9x-201"; protein_id "ENSMUSP00000086716.5"; transcript_support_level "1"; mgi_id "MGI:894681"; tag "basic"; ccdsid "CCDS40875.1"; havana_gene "OTTMUSG00000017076.1"; havana_transcript "OTTMUST00000041347.1";
chrX	HAVANA	exon	13026013	13026142	.	+	.	gene_id "ENSMUSG00000031010.18"; transcript_id "ENSMUST00000089302.11"; exon_number "78"; exon_id "ENSMUSE00000624756.2"; gene_type "protein_coding"; gene_name "Usp9x"; transcript_type "protein_coding"; transcript_name "Usp9x-201"; protein_id "ENSMUSP00000086716.5"; transcript_support_level "1"; mgi_id "MGI:894681"; tag "basic"; ccdsid "CCDS40875.1"; havana_gene "OTTMUSG00000017076.1"; havana_transcript "OTTMUST00000041347.1";
chrX	HAVANA	CDS	13026986	13027171	.	+	.	gene_id "ENSMUSG00000031010.18"; transcript_id "ENSMUST00000089302.11"; exon_number "79"; exon_id "ENSMUSE00000624755.2"; gene_type "protein_coding"; gene_name "Usp9x"; transcript_type "protein_coding"; transcript_name "Usp9x-201"; protein_id "ENSMUSP00000086716.5"; transcript_support_level "1"; mgi_id "MGI:894681"; tag "basic"; ccdsid "CCDS40875.1"; havana_gene "OTTMUSG00000017076.1"; havana_transcript "OTTMUST00000041347.1";
chrX	HAVANA	exon	13026986	13027171	.	+	.	gene_id "ENSMUSG00000031010.18"; transcript_id "ENSMUST00000089302.11"; exon_number "80"; exon_id "ENSMUSE00000624755.2"; gene_type "protein_coding"; gene_name "Usp9x"; transcript_type "protein_coding"; transcript_name "Usp9x-201"; protein_id "ENSMUSP00000086716.5"; transcript_support_level "1"; mgi_id "MGI:894681"; tag "basic"; ccdsid "CCDS40875.1"; havana_gene "OTTMUSG00000017076.1"; havana_transcript "OTTMUST00000041347.1";
chrX	HAVANA	CDS	13027553	13027773	.	+	.	gene_id "ENSMUSG00000031010.18"; transcript_id "ENSMUST00000089302.11"; exon_number "81"; exon_id "ENSMUSE00000624754.2"; gene_type "protein_coding"; gene_name "Usp9x"; transcript_type "protein_coding"; transcript_name "Usp9x-201"; protein_id "ENSMUSP00000086716.5"; transcript_support_level "1"; mgi_id "MGI:894681"; tag "basic"; ccdsid "CCDS40875.1"; havana_gene "OTTMUSG00000017076.1"; havana_transcript "OTTMUST00000041347.1";
chrX	HAVANA	exon	13027553	13027773	.	+	.	gene_id "ENSMUSG00000031010.18"; transcript_id "ENSMUST00000089302.11"; exon_number "82"; exon_id "ENSMUSE00000624754.2"; gene_type "protein_coding"; gene_name "Usp9x"; transcript_type "protein_coding"; transcript_name "Usp9x-201"; protein_id "ENSMUSP00000086716.5"; transcript_support_level "1"; mgi_id "MGI:894681"; tag "basic"; ccdsid "CCDS40875.1"; havana_gene "OTTMUSG00000017076.1"; havana_transcript "OTTMUST00000041347.1";
chrX	HAVANA	CDS	13027862	13027950	.	+	.	gene_id "ENSMUSG00000031010.18"; transcript_id "ENSMUST00000089302.11"; exon_number "83"; exon_id "ENSMUSE00000624753.2"; gene_type "protein_coding"; gene_name "Usp9x"; transcript_type "protein_coding"; transcript_name "Usp9x-201"; protein_id "ENSMUSP00000086716.5"; transcript_support_level "1"; mgi_id "MGI:894681"; tag "basic"; ccdsid "CCDS40875.1"; havana_gene "OTTMUSG00000017076.1"; havana_transcript "OTTMUST00000041347.1";
chrX	HAVANA	exon	13027862	13027950	.	+	.	gene_id "ENSMUSG00000031010.18"; transcript_id "ENSMUST00000089302.11"; exon_number "84"; exon_id "ENSMUSE00000624753.2"; gene_type "protein_coding"; gene_name "Usp9x"; transcript_type "protein_coding"; transcript_name "Usp9x-201"; protein_id "ENSMUSP00000086716.5"; transcript_support_level "1"; mgi_id "MGI:894681"; tag "basic"; ccdsid "CCDS40875.1"; havana_gene "OTTMUSG00000017076.1"; havana_transcript "OTTMUST00000041347.1";
chrX	HAVANA	CDS	13030951	13031107	.	+	.	gene_id "ENSMUSG00000031010.18"; transcript_id "ENSMUST00000089302.11"; exon_number "85"; exon_id "ENSMUSE00000624752.2"; gene_type "protein_coding"; gene_name "Usp9x"; transcript_type "protein_coding"; transcript_name "Usp9x-201"; protein_id "ENSMUSP00000086716.5"; transcript_support_level "1"; mgi_id "MGI:894681"; tag "basic"; ccdsid "CCDS40875.1"; havana_gene "OTTMUSG00000017076.1"; havana_transcript "OTTMUST00000041347.1";
chrX	HAVANA	exon	13030951	13031107	.	+	.	gene_id "ENSMUSG00000031010.18"; transcript_id "ENSMUST00000089302.11"; exon_number "86"; exon_id "ENSMUSE00000624752.2"; gene_type "protein_coding"; gene_name "Usp9x"; transcript_type "protein_coding"; transcript_name "Usp9x-201"; protein_id "ENSMUSP00000086716.5"; transcript_support_level "1"; mgi_id "MGI:894681"; tag "basic"; ccdsid "CCDS40875.1"; havana_gene "OTTMUSG00000017076.1"; havana_transcript "OTTMUST00000041347.1";
chrX	HAVANA	CDS	13031511	13031723	.	+	.	gene_id "ENSMUSG00000031010.18"; transcript_id "ENSMUST00000089302.11"; exon_number "87"; exon_id "ENSMUSE00000624751.2"; gene_type "protein_coding"; gene_name "Usp9x"; transcript_type "protein_coding"; transcript_name "Usp9x-201"; protein_id "ENSMUSP00000086716.5"; transcript_support_level "1"; mgi_id "MGI:894681"; tag "basic"; ccdsid "CCDS40875.1"; havana_gene "OTTMUSG00000017076.1"; havana_transcript "OTTMUST00000041347.1";
chrX	HAVANA	exon	13031511	13031723	.	+	.	gene_id "ENSMUSG00000031010.18"; transcript_id "ENSMUST00000089302.11"; exon_number "88"; exon_id "ENSMUSE00000624751.2"; gene_type "protein_coding"; gene_name "Usp9x"; transcript_type "protein_coding"; transcript_name "Usp9x-201"; protein_id "ENSMUSP00000086716.5"; transcript_support_level "1"; mgi_id "MGI:894681"; tag "basic"; ccdsid "CCDS40875.1"; havana_gene "OTTMUSG00000017076.1"; havana_transcript "OTTMUST00000041347.1";
chrX	HAVANA	CDS	13032871	13032966	.	+	.	gene_id "ENSMUSG00000031010.18"; transcript_id "ENSMUST00000089302.11"; exon_number "89"; exon_id "ENSMUSE00000624750.2"; gene_type "protein_coding"; gene_name "Usp9x"; transcript_type "protein_coding"; transcript_name "Usp9x-201"; protein_id "ENSMUSP00000086716.5"; transcript_support_level "1"; mgi_id "MGI:894681"; tag "basic"; ccdsid "CCDS40875.1"; havana_gene "OTTMUSG00000017076.1"; havana_transcript "OTTMUST00000041347.1";
chrX	HAVANA	exon	13032871	13032966	.	+	.	gene_id "ENSMUSG00000031010.18"; transcript_id "ENSMUST00000089302.11"; exon_number "90"; exon_id "ENSMUSE00000624750.2"; gene_type "protein_coding"; gene_name "Usp9x"; transcript_type "protein_coding"; transcript_name "Usp9x-201"; protein_id "ENSMUSP00000086716.5"; transcript_support_level "1"; mgi_id "MGI:894681"; tag "basic"; ccdsid "CCDS40875.1"; havana_gene "OTTMUSG00000017076.1"; havana_transcript "OTTMUST00000041347.1";
chrX	HAVANA	CDS	13035586	13035720	.	+	.	gene_id "ENSMUSG00000031010.18"; transcript_id "ENSMUST00000089302.11"; exon_number "91"; exon_id "389";
chrX	HAVANA	exon	13035586	13039567	.	+	.	gene_id "ENSMUSG00000031010.18"; transcript_id "ENSMUST00000089302.11"; exon_number "92"; exon_id "ENSMUSE00000519250.5"; gene_type "protein_coding"; gene_name "Usp9x"; transcript_type "protein_coding"; transcript_name "Usp9x-201"; protein_id "ENSMUSP00000086716.5"; transcript_support_level "1"; mgi_id "MGI:894681"; tag "basic"; ccdsid "CCDS40875.1"; havana_gene "OTTMUSG00000017076.1"; havana_transcript "OTTMUST00000041347.1";
chrX	HAVANA	stop_codon	13035721	13035723	.	+	.	gene_id "ENSMUSG00000031010.18"; transcript_id "ENSMUST00000089302.11"; exon_number "93"; exon_id "390";
chrX	HAVANA	UTR	13035721	13039567	.	+	.	gene_id "ENSMUSG00000031010.18"; transcript_id "ENSMUST00000089302.11"; exon_number "94"; exon_id "391";
chrX	IsoQuant	gene	12946526	12948543	.	+	.	gene_id "novel_gene_chrX_601"; transcripts "1";
chrX	IsoQuant	transcript	12946526	12948543	.	+	.	gene_id "novel_gene_chrX_601"; transcript_id "transcript600.chrX.nnic"; exons "1";
chrX	IsoQuant	exon	12946526	12948543	.	+	.	gene_id "novel_gene_chrX_601"; transcript_id "transcript600.chrX.nnic"; exon_number "1"; exon_id "392";
chrX	IsoQuant	gene	12979205	12981152	.	+	.	gene_id "novel_gene_chrX_599"; transcripts "1";
chrX	IsoQuant	transcript	12979205	12981152	.	+	.	gene_id "novel_gene_chrX_599"; transcript_id "transcript598.chrX.nnic"; exons "1";
chrX	IsoQuant	exon	12979205	12981152	.	+	.	gene_id "novel_gene_chrX_599"; transcript_id "transcript598.chrX.nnic"; exon_number "1"; exon_id "393";
chrX	IsoQuant	gene	13022602	13025222	.	+	.	gene_id "novel_gene_chrX_603"; transcripts "1";
chrX	IsoQuant	transcript	13022602	13025222	.	+	.	gene_id "novel_gene_chrX_603"; transcript_id "transcript602.chrX.nnic"; exons "1";
chrX	IsoQuant	exon	13022602	13025222	.	+	.	gene_id "novel_gene_chrX_603"; transcript_id "transcript602.chrX.nnic"; exon_number "1"; exon_id "394";
chrX	HAVANA	gene	13068810	13070019	.	+	.	gene_id "ENSMUSG00000084349.4"; transcripts "1"; gene_type "processed_pseudogene"; gene_name "Rpl3-ps1"; mgi_id "MGI:3644217"; havana_gene "OTTMUSG00000017075.1";
chrX	HAVANA	transcript	13068810	13070019	.	+	.	gene_id "ENSMUSG00000084349.4"; transcript_id "ENSMUST00000120557.2"; exons "1"; gene_type "processed_pseudogene"; gene_name "Rpl3-ps1"; transcript_type "processed_pseudogene"; transcript_name "Rpl3-ps1-201"; transcript_support_level "NA"; mgi_id "MGI:3644217"; ont "PGO:0000004"; tag "basic"; havana_gene "OTTMUSG00000017075.1"; havana_transcript "OTTMUST00000041346.1";
chrX	HAVANA	exon	13068810	13070019	.	+	.	gene_id "ENSMUSG00000084349.4"; transcript_id "ENSMUST00000120557.2"; exon_number "1"; exon_id "ENSMUSE00000719140.2"; gene_type "processed_pseudogene"; gene_name "Rpl3-ps1"; transcript_type "processed_pseudogene"; transcript_name "Rpl3-ps1-201"; transcript_support_level "NA"; mgi_id "MGI:3644217"; ont "PGO:0000004"; tag "basic"; havana_gene "OTTMUSG00000017075.1"; havana_transcript "OTTMUST00000041346.1";
chrX	HAVANA	gene	13147209	13160291	.	+	.	gene_id "ENSMUSG00000000787.13"; transcripts "4"; gene_type "protein_coding"; gene_name "Ddx3x"; mgi_id "MGI:103064"; havana_gene "OTTMUSG00000017078.1";
chrX	IsoQuant	transcript	13147256	13158867	.	+	.	gene_id "ENSMUSG00000000787.13"; transcript_id "transcript615.chrX.nic"; exons "16";
chrX	IsoQuant	exon	13147256	13147396	.	+	.	gene_id "ENSMUSG00000000787.13"; transcript_id "transcript615.chrX.nic"; exon_number "1"; exon_id "395";
chrX	IsoQuant	exon	13150417	13150474	.	+	.	gene_id "ENSMUSG00000000787.13"; transcript_id "transcript615.chrX.nic"; exon_number "2"; exon_id "ENSMUSE00001240469.2";
chrX	IsoQuant	exon	13151154	13151201	.	+	.	gene_id "ENSMUSG00000000787.13"; transcript_id "transcript615.chrX.nic"; exon_number "3"; exon_id "ENSMUSE00001218380.2";
chrX	IsoQuant	exon	13152273	13153622	.	+	.	gene_id "ENSMUSG00000000787.13"; transcript_id "transcript615.chrX.nic"; exon_number "4"; exon_id "396";
chrX	IsoQuant	exon	13153703	13153802	.	+	.	gene_id "ENSMUSG00000000787.13"; transcript_id "transcript615.chrX.nic"; exon_number "5"; exon_id "ENSMUSE00001234299.2";
chrX	IsoQuant	exon	13154024	13154159	.	+	.	gene_id "ENSMUSG00000000787.13"; transcript_id "transcript615.chrX.nic"; exon_number "6"; exon_id "ENSMUSE00001236829.2";
chrX	IsoQuant	exon	13154518	13154603	.	+	.	gene_id "ENSMUSG00000000787.13"; transcript_id "transcript615.chrX.nic"; exon_number "7"; exon_id "ENSMUSE00001268959.2";
chrX	IsoQuant	exon	13154812	13154910	.	+	.	gene_id "ENSMUSG00000000787.13"; transcript_id "transcript615.chrX.nic"; exon_number "8"; exon_id "ENSMUSE00001255218.2";
chrX	IsoQuant	exon	13155019	13155179	.	+	.	gene_id "ENSMUSG00000000787.13"; transcript_id "transcript615.chrX.nic"; exon_number "9"; exon_id "ENSMUSE00001240561.2";
chrX	IsoQuant	exon	13155634	13155778	.	+	.	gene_id "ENSMUSG00000000787.13"; transcript_id "transcript615.chrX.nic"; exon_number "10"; exon_id "ENSMUSE00000557436.2";
chrX	IsoQuant	exon	13156076	13156220	.	+	.	gene_id "ENSMUSG00000000787.13"; transcript_id "transcript615.chrX.nic"; exon_number "11"; exon_id "ENSMUSE00000557435.2";
chrX	IsoQuant	exon	13156418	13156599	.	+	.	gene_id "ENSMUSG00000000787.13"; transcript_id "transcript615.chrX.nic"; exon_number "12"; exon_id "ENSMUSE00000205459.2";
chrX	IsoQuant	exon	13156685	13156802	.	+	.	gene_id "ENSMUSG00000000787.13"; transcript_id "transcript615.chrX.nic"; exon_number "13"; exon_id "ENSMUSE00000557432.2";
chrX	IsoQuant	exon	13157140	13157293	.	+	.	gene_id "ENSMUSG00000000787.13"; transcript_id "transcript615.chrX.nic"; exon_number "14"; exon_id "ENSMUSE00000557431.2";
chrX	IsoQuant	exon	13157402	13157541	.	+	.	gene_id "ENSMUSG00000000787.13"; transcript_id "transcript615.chrX.nic"; exon_number "15"; exon_id "ENSMUSE00000205453.2";
chrX	IsoQuant	exon	13157652	13158867	.	+	.	gene_id "ENSMUSG00000000787.13"; transcript_id "transcript615.chrX.nic"; exon_number "16"; exon_id "397";
chrX	HAVANA	transcript	13147209	13160291	.	+	.	gene_id "ENSMUSG00000000787.13"; transcript_id "ENSMUST00000000804.7"; exons "17"; gene_type "protein_coding"; gene_name "Ddx3x"; transcript_type "protein_coding"; transcript_name "Ddx3x-201"; protein_id "ENSMUSP00000000804.7"; transcript_support_level "1"; mgi_id "MGI:103064"; tag "basic"; ccdsid "CCDS30027.1"; havana_gene "OTTMUSG00000017078.1"; havana_transcript "OTTMUST00000041354.1";
chrX	HAVANA	UTR	13147209	13147351	.	+	.	gene_id "ENSMUSG00000000787.13"; transcript_id "ENSMUST00000000804.7"; exon_number "1"; exon_id "398";
chrX	HAVANA	exon	13147209	13147396	.	+	.	gene_id "ENSMUSG00000000787.13"; transcript_id "ENSMUST00000000804.7"; exon_number "2"; exon_id "ENSMUSE00000736648.2"; gene_type "protein_coding"; gene_name "Ddx3x"; transcript_type "protein_coding"; transcript_name "Ddx3x-201"; protein_id "ENSMUSP00000000804.7"; transcript_support_level "1"; mgi_id "MGI:103064"; tag "basic"; ccdsid "CCDS30027.1"; havana_gene "OTTMUSG00000017078.1"; havana_transcript "OTTMUST00000041354.1";
chrX	HAVANA	start_codon	13147352	13147354	.	+	.	gene_id "ENSMUSG00000000787.13"; transcript_id "ENSMUST00000000804.7"; exon_number "3"; exon_id "399";
chrX	HAVANA	CDS	13147352	13147396	.	+	.	gene_id "ENSMUSG00000000787.13"; transcript_id "ENSMUST00000000804.7"; exon_number "4"; exon_id "400";
chrX	HAVANA	CDS	13150417	13150474	.	+	.	gene_id "ENSMUSG00000000787.13"; transcript_id "ENSMUST00000000804.7"; exon_number "5"; exon_id "ENSMUSE00001240469.2"; gene_type "protein_coding"; gene_name "Ddx3x"; transcript_type "protein_coding"; transcript_name "Ddx3x-201"; protein_id "ENSMUSP00000000804.7"; transcript_support_level "1"; mgi_id "MGI:103064"; tag "basic"; ccdsid "CCDS30027.1"; havana_gene "OTTMUSG00000017078.1"; havana_transcript "OTTMUST00000041354.1";
chrX	HAVANA	exon	13150417	13150474	.	+	.	gene_id "ENSMUSG00000000787.13"; transcript_id "ENSMUST00000000804.7"; exon_number "6"; exon_id "ENSMUSE00001240469.2"; gene_type "protein_coding"; gene_name "Ddx3x"; transcript_type "protein_coding"; transcript_name "Ddx3x-201"; protein_id "ENSMUSP00000000804.7"; transcript_support_level "1"; mgi_id "MGI:103064"; tag "basic"; ccdsid "CCDS30027.1"; havana_gene "OTTMUSG00000017078.1"; havana_transcript "OTTMUST00000041354.1";
chrX	HAVANA	CDS	13151154	13151201	.	+	.	gene_id "ENSMUSG00000000787.13"; transcript_id "ENSMUST00000000804.7"; exon_number "7"; exon_id "ENSMUSE00001218380.2"; gene_type "protein_coding"; gene_name "Ddx3x"; transcript_type "protein_coding"; transcript_name "Ddx3x-201"; protein_id "ENSMUSP00000000804.7"; transcript_support_level "1"; mgi_id "MGI:103064"; tag "basic"; ccdsid "CCDS30027.1"; havana_gene "OTTMUSG00000017078.1"; havana_transcript "OTTMUST00000041354.1";
chrX	HAVANA	exon	13151154	13151201	.	+	.	gene_id "ENSMUSG00000000787.13"; transcript_id "ENSMUST00000000804.7"; exon_number "8"; exon_id "ENSMUSE00001218380.2"; gene_type "protein_coding"; gene_name "Ddx3x"; transcript_type "protein_coding"; transcript_name "Ddx3x-201"; protein_id "ENSMUSP00000000804.7"; transcript_support_level "1"; mgi_id "MGI:103064"; tag "basic"; ccdsid "CCDS30027.1"; havana_gene "OTTMUSG00000017078.1"; havana_transcript "OTTMUST00000041354.1";
chrX	HAVANA	CDS	13152273	13152405	.	+	.	gene_id "ENSMUSG00000000787.13"; transcript_id "ENSMUST00000000804.7"; exon_number "9"; exon_id "ENSMUSE00001287119.2"; gene_type "protein_coding"; gene_name "Ddx3x"; transcript_type "protein_coding"; transcript_name "Ddx3x-201"; protein_id "ENSMUSP00000000804.7"; transcript_support_level "1"; mgi_id "MGI:103064"; tag "basic"; ccdsid "CCDS30027.1"; havana_gene "OTTMUSG00000017078.1"; havana_transcript "OTTMUST00000041354.1";
chrX	HAVANA	exon	13152273	13152405	.	+	.	gene_id "ENSMUSG00000000787.13"; transcript_id "ENSMUST00000000804.7"; exon_number "10"; exon_id "ENSMUSE00001287119.2"; gene_type "protein_coding"; gene_name "Ddx3x"; transcript_type "protein_coding"; transcript_name "Ddx3x-201"; protein_id "ENSMUSP00000000804.7"; transcript_support_level "1"; mgi_id "MGI:103064"; tag "basic"; ccdsid "CCDS30027.1"; havana_gene "OTTMUSG00000017078.1"; havana_transcript "OTTMUST00000041354.1";
chrX	HAVANA	CDS	13153464	13153622	.	+	.	gene_id "ENSMUSG00000000787.13"; transcript_id "ENSMUST00000000804.7"; exon_number "11"; exon_id "ENSMUSE00000255736.3"; gene_type "protein_coding"; gene_name "Ddx3x"; transcript_type "protein_coding"; transcript_name "Ddx3x-201"; protein_id "ENSMUSP00000000804.7"; transcript_support_level "1"; mgi_id "MGI:103064"; tag "basic"; ccdsid "CCDS30027.1"; havana_gene "OTTMUSG00000017078.1"; havana_transcript "OTTMUST00000041354.1";
chrX	HAVANA	exon	13153464	13153622	.	+	.	gene_id "ENSMUSG00000000787.13"; transcript_id "ENSMUST00000000804.7"; exon_number "12"; exon_id "ENSMUSE00000255736.3"; gene_type "protein_coding"; gene_name "Ddx3x"; transcript_type "protein_coding"; transcript_name "Ddx3x-201"; protein_id "ENSMUSP00000000804.7"; transcript_support_level "1"; mgi_id "MGI:103064"; tag "basic"; ccdsid "CCDS30027.1"; havana_gene "OTTMUSG00000017078.1"; havana_transcript "OTTMUST00000041354.1";
chrX	HAVANA	CDS	13153703	13153802	.	+	.	gene_id "ENSMUSG00000000787.13"; transcript_id "ENSMUST00000000804.7"; exon_number "13"; exon_id "ENSMUSE00001234299.2"; gene_type "protein_coding"; gene_name "Ddx3x"; transcript_type "protein_coding"; transcript_name "Ddx3x-201"; protein_id "ENSMUSP00000000804.7"; transcript_support_level "1"; mgi_id "MGI:103064"; tag "basic"; ccdsid "CCDS30027.1"; havana_gene "OTTMUSG00000017078.1"; havana_transcript "OTTMUST00000041354.1";
chrX	HAVANA	exon	13153703	13153802	.	+	.	gene_id "ENSMUSG00000000787.13"; transcript_id "ENSMUST00000000804.7"; exon_number "14"; exon_id "ENSMUSE00001234299.2"; gene_type "protein_coding"; gene_name "Ddx3x"; transcript_type "protein_coding"; transcript_name "Ddx3x-201"; protein_id "ENSMUSP00000000804.7"; transcript_support_level "1"; mgi_id "MGI:103064"; tag "basic"; ccdsid "CCDS30027.1"; havana_gene "OTTMUSG00000017078.1"; havana_transcript "OTTMUST00000041354.1";
chrX	HAVANA	CDS	13154024	13154159	.	+	.	gene_id "ENSMUSG00000000787.13"; transcript_id "ENSMUST00000000804.7"; exon_number "15"; exon_id "ENSMUSE00001236829.2"; gene_type "protein_coding"; gene_name "Ddx3x"; transcript_type "protein_coding"; transcript_name "Ddx3x-201"; protein_id "ENSMUSP00000000804.7"; transcript_support_level "1"; mgi_id "MGI:103064"; tag "basic"; ccdsid "CCDS30027.1"; havana_gene "OTTMUSG00000017078.1"; havana_transcript "OTTMUST00000041354.1";
chrX	HAVANA	exon	13154024	13154159	.	+	.	gene_id "ENSMUSG00000000787.13"; transcript_id "ENSMUST00000000804.7"; exon_number "16"; exon_id "ENSMUSE00001236829.2"; gene_type "protein_coding"; gene_name "Ddx3x"; transcript_type "protein_coding"; transcript_name "Ddx3x-201"; protein_id "ENSMUSP00000000804.7"; transcript_support_level "1"; mgi_id "MGI:103064"; tag "basic"; ccdsid "CCDS30027.1"; havana_gene "OTTMUSG00000017078.1"; havana_transcript "OTTMUST00000041354.1";
chrX	HAVANA	CDS	13154518	13154603	.	+	.	gene_id "ENSMUSG00000000787.13"; transcript_id "ENSMUST00000000804.7"; exon_number "17"; exon_id "ENSMUSE00001268959.2"; gene_type "protein_coding"; gene_name "Ddx3x"; transcript_type "protein_coding"; transcript_name "Ddx3x-201"; protein_id "ENSMUSP00000000804.7"; transcript_support_level "1"; mgi_id "MGI:103064"; tag "basic"; ccdsid "CCDS30027.1"; havana_gene "OTTMUSG00000017078.1"; havana_transcript "OTTMUST00000041354.1";
chrX	HAVANA	exon	13154518	13154603	.	+	.	gene_id "ENSMUSG00000000787.13"; transcript_id "ENSMUST00000000804.7"; exon_number "18"; exon_id "ENSMUSE00001268959.2"; gene_type "protein_coding"; gene_name "Ddx3x"; transcript_type "protein_coding"; transcript_name "Ddx3x-201"; protein_id "ENSMUSP00000000804.7"; transcript_support_level "1"; mgi_id "MGI:103064"; tag "basic"; ccdsid "CCDS30027.1"; havana_gene "OTTMUSG00000017078.1"; havana_transcript "OTTMUST00000041354.1";
chrX	HAVANA	CDS	13154812	13154910	.	+	.	gene_id "ENSMUSG00000000787.13"; transcript_id "ENSMUST00000000804.7"; exon_number "19"; exon_id "ENSMUSE00001255218.2"; gene_type "protein_coding"; gene_name "Ddx3x"; transcript_type "protein_coding"; transcript_name "Ddx3x-201"; protein_id "ENSMUSP00000000804.7"; transcript_support_level "1"; mgi_id "MGI:103064"; tag "basic"; ccdsid "CCDS30027.1"; havana_gene "OTTMUSG00000017078.1"; havana_transcript "OTTMUST00000041354.1";
chrX	HAVANA	exon	13154812	13154910	.	+	.	gene_id "ENSMUSG00000000787.13"; transcript_id "ENSMUST00000000804.7"; exon_number "20"; exon_id "ENSMUSE00001255218.2"; gene_type "protein_coding"; gene_name "Ddx3x"; transcript_type "protein_coding"; transcript_name "Ddx3x-201"; protein_id "ENSMUSP00000000804.7"; transcript_support_level "1"; mgi_id "MGI:103064"; tag "basic"; ccdsid "CCDS30027.1"; havana_gene "OTTMUSG00000017078.1"; havana_transcript "OTTMUST00000041354.1";
chrX	HAVANA	CDS	13155019	13155179	.	+	.	gene_id "ENSMUSG00000000787.13"; transcript_id "ENSMUST00000000804.7"; exon_number "21"; exon_id "ENSMUSE00001240561.2"; gene_type "protein_coding"; gene_name "Ddx3x"; transcript_type "protein_coding"; transcript_name "Ddx3x-201"; protein_id "ENSMUSP00000000804.7"; transcript_support_level "1"; mgi_id "MGI:103064"; tag "basic"; ccdsid "CCDS30027.1"; havana_gene "OTTMUSG00000017078.1"; havana_transcript "OTTMUST00000041354.1";
chrX	HAVANA	exon	13155019	13155179	.	+	.	gene_id "ENSMUSG00000000787.13"; transcript_id "ENSMUST00000000804.7"; exon_number "22"; exon_id "ENSMUSE00001240561.2"; gene_type "protein_coding"; gene_name "Ddx3x"; transcript_type "protein_coding"; transcript_name "Ddx3x-201"; protein_id "ENSMUSP00000000804.7"; transcript_support_level "1"; mgi_id "MGI:103064"; tag "basic"; ccdsid "CCDS30027.1"; havana_gene "OTTMUSG00000017078.1"; havana_transcript "OTTMUST00000041354.1";
chrX	HAVANA	CDS	13155634	13155778	.	+	.	gene_id "ENSMUSG00000000787.13"; transcript_id "ENSMUST00000000804.7"; exon_number "23"; exon_id "ENSMUSE00000557436.2"; gene_type "protein_coding"; gene_name "Ddx3x"; transcript_type "protein_coding"; transcript_name "Ddx3x-201"; protein_id "ENSMUSP00000000804.7"; transcript_support_level "1"; mgi_id "MGI:103064"; tag "basic"; ccdsid "CCDS30027.1"; havana_gene "OTTMUSG00000017078.1"; havana_transcript "OTTMUST00000041354.1";
chrX	HAVANA	exon	13155634	13155778	.	+	.	gene_id "ENSMUSG00000000787.13"; transcript_id "ENSMUST00000000804.7"; exon_number "24"; exon_id "ENSMUSE00000557436.2"; gene_type "protein_coding"; gene_name "Ddx3x"; transcript_type "protein_coding"; transcript_name "Ddx3x-201"; protein_id "ENSMUSP00000000804.7"; transcript_support_level "1"; mgi_id "MGI:103064"; tag "basic"; ccdsid "CCDS30027.1"; havana_gene "OTTMUSG00000017078.1"; havana_transcript "OTTMUST00000041354.1";
chrX	HAVANA	CDS	13156076	13156220	.	+	.	gene_id "ENSMUSG00000000787.13"; transcript_id "ENSMUST00000000804.7"; exon_number "25"; exon_id "ENSMUSE00000557435.2"; gene_type "protein_coding"; gene_name "Ddx3x"; transcript_type "protein_coding"; transcript_name "Ddx3x-201"; protein_id "ENSMUSP00000000804.7"; transcript_support_level "1"; mgi_id "MGI:103064"; tag "basic"; ccdsid "CCDS30027.1"; havana_gene "OTTMUSG00000017078.1"; havana_transcript "OTTMUST00000041354.1";
chrX	HAVANA	exon	13156076	13156220	.	+	.	gene_id "ENSMUSG00000000787.13"; transcript_id "ENSMUST00000000804.7"; exon_number "26"; exon_id "ENSMUSE00000557435.2"; gene_type "protein_coding"; gene_name "Ddx3x"; transcript_type "protein_coding"; transcript_name "Ddx3x-201"; protein_id "ENSMUSP00000000804.7"; transcript_support_level "1"; mgi_id "MGI:103064"; tag "basic"; ccdsid "CCDS30027.1"; havana_gene "OTTMUSG00000017078.1"; havana_transcript "OTTMUST00000041354.1";
chrX	HAVANA	CDS	13156418	13156599	.	+	.	gene_id "ENSMUSG00000000787.13"; transcript_id "ENSMUST00000000804.7"; exon_number "27"; exon_id "ENSMUSE00000205459.2"; gene_type "protein_coding"; gene_name "Ddx3x"; transcript_type "protein_coding"; transcript_name "Ddx3x-201"; protein_id "ENSMUSP00000000804.7"; transcript_support_level "1"; mgi_id "MGI:103064"; tag "basic"; ccdsid "CCDS30027.1"; havana_gene "OTTMUSG00000017078.1"; havana_transcript "OTTMUST00000041354.1";
chrX	HAVANA	exon	13156418	13156599	.	+	.	gene_id "ENSMUSG00000000787.13"; transcript_id "ENSMUST00000000804.7"; exon_number "28"; exon_id "ENSMUSE00000205459.2"; gene_type "protein_coding"; gene_name "Ddx3x"; transcript_type "protein_coding"; transcript_name "Ddx3x-201"; protein_id "ENSMUSP00000000804.7"; transcript_support_level "1"; mgi_id "MGI:103064"; tag "basic"; ccdsid "CCDS30027.1"; havana_gene "OTTMUSG00000017078.1"; havana_transcript "OTTMUST00000041354.1";
chrX	HAVANA	CDS	13156685	13156802	.	+	.	gene_id "ENSMUSG00000000787.13"; transcript_id "ENSMUST00000000804.7"; exon_number "29"; exon_id "ENSMUSE00000557432.2"; gene_type "protein_coding"; gene_name "Ddx3x"; transcript_type "protein_coding"; transcript_name "Ddx3x-201"; protein_id "ENSMUSP00000000804.7"; transcript_support_level "1"; mgi_id "MGI:103064"; tag "basic"; ccdsid "CCDS30027.1"; havana_gene "OTTMUSG00000017078.1"; havana_transcript "OTTMUST00000041354.1";
chrX	HAVANA	exon	13156685	13156802	.	+	.	gene_id "ENSMUSG00000000787.13"; transcript_id "ENSMUST00000000804.7"; exon_number "30"; exon_id "ENSMUSE00000557432.2"; gene_type "protein_coding"; gene_name "Ddx3x"; transcript_type "protein_coding"; transcript_name "Ddx3x-201"; protein_id "ENSMUSP00000000804.7"; transcript_support_level "1"; mgi_id "MGI:103064"; tag "basic"; ccdsid "CCDS30027.1"; havana_gene "OTTMUSG00000017078.1"; havana_transcript "OTTMUST00000041354.1";
chrX	HAVANA	CDS	13157140	13157293	.	+	.	gene_id "ENSMUSG00000000787.13"; transcript_id "ENSMUST00000000804.7"; exon_number "31"; exon_id "ENSMUSE00000557431.2"; gene_type "protein_coding"; gene_name "Ddx3x"; transcript_type "protein_coding"; transcript_name "Ddx3x-201"; protein_id "ENSMUSP00000000804.7"; transcript_support_level "1"; mgi_id "MGI:103064"; tag "basic"; ccdsid "CCDS30027.1"; havana_gene "OTTMUSG00000017078.1"; havana_transcript "OTTMUST00000041354.1";
chrX	HAVANA	exon	13157140	13157293	.	+	.	gene_id "ENSMUSG00000000787.13"; transcript_id "ENSMUST00000000804.7"; exon_number "32"; exon_id "ENSMUSE00000557431.2"; gene_type "protein_coding"; gene_name "Ddx3x"; transcript_type "protein_coding"; transcript_name "Ddx3x-201"; protein_id "ENSMUSP00000000804.7"; transcript_support_level "1"; mgi_id "MGI:103064"; tag "basic"; ccdsid "CCDS30027.1"; havana_gene "OTTMUSG00000017078.1"; havana_transcript "OTTMUST00000041354.1";
chrX	HAVANA	CDS	13157402	13157541	.	+	.	gene_id "ENSMUSG00000000787.13"; transcript_id "ENSMUST00000000804.7"; exon_number "33"; exon_id "ENSMUSE00000205453.2"; gene_type "protein_coding"; gene_name "Ddx3x"; transcript_type "protein_coding"; transcript_name "Ddx3x-201"; protein_id "ENSMUSP00000000804.7"; transcript_support_level "1"; mgi_id "MGI:103064"; tag "basic"; ccdsid "CCDS30027.1"; havana_gene "OTTMUSG00000017078.1"; havana_transcript "OTTMUST00000041354.1";
chrX	HAVANA	exon	13157402	13157541	.	+	.	gene_id "ENSMUSG00000000787.13"; transcript_id "ENSMUST00000000804.7"; exon_number "34"; exon_id "ENSMUSE00000205453.2"; gene_type "protein_coding"; gene_name "Ddx3x"; transcript_type "protein_coding"; transcript_name "Ddx3x-201"; protein_id "ENSMUSP00000000804.7"; transcript_support_level "1"; mgi_id "MGI:103064"; tag "basic"; ccdsid "CCDS30027.1"; havana_gene "OTTMUSG00000017078.1"; havana_transcript "OTTMUST00000041354.1";
chrX	HAVANA	CDS	13157652	13157728	.	+	.	gene_id "ENSMUSG00000000787.13"; transcript_id "ENSMUST00000000804.7"; exon_number "35"; exon_id "401";
chrX	HAVANA	exon	13157652	13160291	.	+	.	gene_id "ENSMUSG00000000787.13"; transcript_id "ENSMUST00000000804.7"; exon_number "36"; exon_id "ENSMUSE00000255652.6"; gene_type "protein_coding"; gene_name "Ddx3x"; transcript_type "protein_coding"; transcript_name "Ddx3x-201"; protein_id "ENSMUSP00000000804.7"; transcript_support_level "1"; mgi_id "MGI:103064"; tag "basic"; ccdsid "CCDS30027.1"; havana_gene "OTTMUSG00000017078.1"; havana_transcript "OTTMUST00000041354.1";
chrX	HAVANA	stop_codon	13157729	13157731	.	+	.	gene_id "ENSMUSG00000000787.13"; transcript_id "ENSMUST00000000804.7"; exon_number "37"; exon_id "402";
chrX	HAVANA	UTR	13157729	13160291	.	+	.	gene_id "ENSMUSG00000000787.13"; transcript_id "ENSMUST00000000804.7"; exon_number "38"; exon_id "403";
chrX	IsoQuant	transcript	13147259	13148784	.	+	.	gene_id "ENSMUSG00000000787.13"; transcript_id "transcript621.chrX.nnic"; exons "1";
chrX	IsoQuant	exon	13147259	13148784	.	+	.	gene_id "ENSMUSG00000000787.13"; transcript_id "transcript621.chrX.nnic"; exon_number "1"; exon_id "404";
chrX	IsoQuant	transcript	13154171	13158865	.	+	.	gene_id "ENSMUSG00000000787.13"; transcript_id "transcript623.chrX.nnic"; exons "1";
chrX	IsoQuant	exon	13154171	13158865	.	+	.	gene_id "ENSMUSG00000000787.13"; transcript_id "transcript623.chrX.nnic"; exon_number "1"; exon_id "405";
chrX	IsoQuant	gene	13208978	13211607	.	-	.	gene_id "novel_gene_chrX_634"; transcripts "2";
chrX	IsoQuant	transcript	13208978	13211607	.	-	.	gene_id "novel_gene_chrX_634"; transcript_id "transcript630.chrX.nnic"; exons "3";
chrX	IsoQuant	exon	13211399	13211607	.	-	.	gene_id "novel_gene_chrX_634"; transcript_id "transcript630.chrX.nnic"; exon_number "1"; exon_id "406";
chrX	IsoQuant	exon	13210059	13210209	.	-	.	gene_id "novel_gene_chrX_634"; transcript_id "transcript630.chrX.nnic"; exon_number "2"; exon_id "407";
chrX	IsoQuant	exon	13208978	13209912	.	-	.	gene_id "novel_gene_chrX_634"; transcript_id "transcript630.chrX.nnic"; exon_number "3"; exon_id "408";
chrX	IsoQuant	transcript	13208978	13211556	.	-	.	gene_id "novel_gene_chrX_634"; transcript_id "transcript633.chrX.nnic"; exons "1";
chrX	IsoQuant	exon	13208978	13211556	.	-	.	gene_id "novel_gene_chrX_634"; transcript_id "transcript633.chrX.nnic"; exon_number "1"; exon_id "409";
chrX	HAVANA	gene	13383319	13717606	.	-	.	gene_id "ENSMUSG00000031012.18"; transcripts "2"; gene_type "protein_coding"; gene_name "Cask"; mgi_id "MGI:1309489"; havana_gene "OTTMUSG00000016907.1";
chrX	HAVANA	transcript	13383319	13712817	.	-	.	gene_id "ENSMUSG00000031012.18"; transcript_id "ENSMUST00000115438.10"; exons "26"; gene_type "protein_coding"; gene_name "Cask"; transcript_type "protein_coding"; transcript_name "Cask-204"; protein_id "ENSMUSP00000111098.4"; transcript_support_level "1"; mgi_id "MGI:1309489"; tag "basic"; ccdsid "CCDS72343.1"; havana_gene "OTTMUSG00000016907.1"; havana_transcript "OTTMUST00000041028.1";
chrX	HAVANA	UTR	13712306	13712817	.	-	.	gene_id "ENSMUSG00000031012.18"; transcript_id "ENSMUST00000115438.10"; exon_number "1"; exon_id "410";
chrX	HAVANA	start_codon	13712303	13712305	.	-	.	gene_id "ENSMUSG00000031012.18"; transcript_id "ENSMUST00000115438.10"; exon_number "2"; exon_id "411";
chrX	HAVANA	exon	13712247	13712817	.	-	.	gene_id "ENSMUSG00000031012.18"; transcript_id "ENSMUST00000115438.10"; exon_number "3"; exon_id "ENSMUSE00001255833.2"; gene_type "protein_coding"; gene_name "Cask"; transcript_type "protein_coding"; transcript_name "Cask-204"; protein_id "ENSMUSP00000111098.4"; transcript_support_level "1"; mgi_id "MGI:1309489"; tag "basic"; ccdsid "CCDS72343.1"; havana_gene "OTTMUSG00000016907.1"; havana_transcript "OTTMUST00000041028.1";
chrX	HAVANA	CDS	13712247	13712305	.	-	.	gene_id "ENSMUSG00000031012.18"; transcript_id "ENSMUST00000115438.10"; exon_number "4"; exon_id "412";
chrX	HAVANA	exon	13652176	13652288	.	-	.	gene_id "ENSMUSG00000031012.18"; transcript_id "ENSMUST00000115438.10"; exon_number "5"; exon_id "ENSMUSE00001291836.2"; gene_type "protein_coding"; gene_name "Cask"; transcript_type "protein_coding"; transcript_name "Cask-204"; protein_id "ENSMUSP00000111098.4"; transcript_support_level "1"; mgi_id "MGI:1309489"; tag "basic"; ccdsid "CCDS72343.1"; havana_gene "OTTMUSG00000016907.1"; havana_transcript "OTTMUST00000041028.1";
chrX	HAVANA	CDS	13652176	13652288	.	-	.	gene_id "ENSMUSG00000031012.18"; transcript_id "ENSMUST00000115438.10"; exon_number "6"; exon_id "ENSMUSE00001291836.2"; gene_type "protein_coding"; gene_name "Cask"; transcript_type "protein_coding"; transcript_name "Cask-204"; protein_id "ENSMUSP00000111098.4"; transcript_support_level "1"; mgi_id "MGI:1309489"; tag "basic"; ccdsid "CCDS72343.1"; havana_gene "OTTMUSG00000016907.1"; havana_transcript "OTTMUST00000041028.1";
chrX	HAVANA	exon	13580905	13581010	.	-	.	gene_id "ENSMUSG00000031012.18"; transcript_id "ENSMUST00000115438.10"; exon_number "7"; exon_id "ENSMUSE00001281549.2"; gene_type "protein_coding"; gene_name "Cask"; transcript_type "protein_coding"; transcript_name "Cask-204"; protein_id "ENSMUSP00000111098.4"; transcript_support_level "1"; mgi_id "MGI:1309489"; tag "basic"; ccdsid "CCDS72343.1"; havana_gene "OTTMUSG00000016907.1"; havana_transcript "OTTMUST00000041028.1";
chrX	HAVANA	CDS	13580905	13581010	.	-	.	gene_id "ENSMUSG00000031012.18"; transcript_id "ENSMUST00000115438.10"; exon_number "8"; exon_id "ENSMUSE00001281549.2"; gene_type "protein_coding"; gene_name "Cask"; transcript_type "protein_coding"; transcript_name "Cask-204"; protein_id "ENSMUSP00000111098.4"; transcript_support_level "1"; mgi_id "MGI:1309489"; tag "basic"; ccdsid "CCDS72343.1"; havana_gene "OTTMUSG00000016907.1"; havana_transcript "OTTMUST00000041028.1";
chrX	HAVANA	exon	13549210	13549287	.	-	.	gene_id "ENSMUSG00000031012.18"; transcript_id "ENSMUST00000115438.10"; exon_number "9"; exon_id "ENSMUSE00001231967.2"; gene_type "protein_coding"; gene_name "Cask"; transcript_type "protein_coding"; transcript_name "Cask-204"; protein_id "ENSMUSP00000111098.4"; transcript_support_level "1"; mgi_id "MGI:1309489"; tag "basic"; ccdsid "CCDS72343.1"; havana_gene "OTTMUSG00000016907.1"; havana_transcript "OTTMUST00000041028.1";
chrX	HAVANA	CDS	13549210	13549287	.	-	.	gene_id "ENSMUSG00000031012.18"; transcript_id "ENSMUST00000115438.10"; exon_number "10"; exon_id "ENSMUSE00001231967.2"; gene_type "protein_coding"; gene_name "Cask"; transcript_type "protein_coding"; transcript_name "Cask-204"; protein_id "ENSMUSP00000111098.4"; transcript_support_level "1"; mgi_id "MGI:1309489"; tag "basic"; ccdsid "CCDS72343.1"; havana_gene "OTTMUSG00000016907.1"; havana_transcript "OTTMUST00000041028.1";
chrX	HAVANA	exon	13543824	13543896	.	-	.	gene_id "ENSMUSG00000031012.18"; transcript_id "ENSMUST00000115438.10"; exon_number "11"; exon_id "ENSMUSE00001214734.2"; gene_type "protein_coding"; gene_name "Cask"; transcript_type "protein_coding"; transcript_name "Cask-204"; protein_id "ENSMUSP00000111098.4"; transcript_support_level "1"; mgi_id "MGI:1309489"; tag "basic"; ccdsid "CCDS72343.1"; havana_gene "OTTMUSG00000016907.1"; havana_transcript "OTTMUST00000041028.1";
chrX	HAVANA	CDS	13543824	13543896	.	-	.	gene_id "ENSMUSG00000031012.18"; transcript_id "ENSMUST00000115438.10"; exon_number "12"; exon_id "ENSMUSE00001214734.2"; gene_type "protein_coding"; gene_name "Cask"; transcript_type "protein_coding"; transcript_name "Cask-204"; protein_id "ENSMUSP00000111098.4"; transcript_support_level "1"; mgi_id "MGI:1309489"; tag "basic"; ccdsid "CCDS72343.1"; havana_gene "OTTMUSG00000016907.1"; havana_transcript "OTTMUST00000041028.1";
chrX	HAVANA	exon	13492434	13492536	.	-	.	gene_id "ENSMUSG00000031012.18"; transcript_id "ENSMUST00000115438.10"; exon_number "13"; exon_id "ENSMUSE00001265992.2"; gene_type "protein_coding"; gene_name "Cask"; transcript_type "protein_coding"; transcript_name "Cask-204"; protein_id "ENSMUSP00000111098.4"; transcript_support_level "1"; mgi_id "MGI:1309489"; tag "basic"; ccdsid "CCDS72343.1"; havana_gene "OTTMUSG00000016907.1"; havana_transcript "OTTMUST00000041028.1";
chrX	HAVANA	CDS	13492434	13492536	.	-	.	gene_id "ENSMUSG00000031012.18"; transcript_id "ENSMUST00000115438.10"; exon_number "14"; exon_id "ENSMUSE00001265992.2"; gene_type "protein_coding"; gene_name "Cask"; transcript_type "protein_coding"; transcript_name "Cask-204"; protein_id "ENSMUSP00000111098.4"; transcript_support_level "1"; mgi_id "MGI:1309489"; tag "basic"; ccdsid "CCDS72343.1"; havana_gene "OTTMUSG00000016907.1"; havana_transcript "OTTMUST00000041028.1";
chrX	HAVANA	exon	13486889	13487064	.	-	.	gene_id "ENSMUSG00000031012.18"; transcript_id "ENSMUST00000115438.10"; exon_number "15"; exon_id "ENSMUSE00001259947.2"; gene_type "protein_coding"; gene_name "Cask"; transcript_type "protein_coding"; transcript_name "Cask-204"; protein_id "ENSMUSP00000111098.4"; transcript_support_level "1"; mgi_id "MGI:1309489"; tag "basic"; ccdsid "CCDS72343.1"; havana_gene "OTTMUSG00000016907.1"; havana_transcript "OTTMUST00000041028.1";
chrX	HAVANA	CDS	13486889	13487064	.	-	.	gene_id "ENSMUSG00000031012.18"; transcript_id "ENSMUST00000115438.10"; exon_number "16"; exon_id "ENSMUSE00001259947.2"; gene_type "protein_coding"; gene_name "Cask"; transcript_type "protein_coding"; transcript_name "Cask-204"; protein_id "ENSMUSP00000111098.4"; transcript_support_level "1"; mgi_id "MGI:1309489"; tag "basic"; ccdsid "CCDS72343.1"; havana_gene "OTTMUSG00000016907.1"; havana_transcript "OTTMUST00000041028.1";
chrX	HAVANA	exon	13480709	13480831	.	-	.	gene_id "ENSMUSG00000031012.18"; transcript_id "ENSMUST00000115438.10"; exon_number "17"; exon_id "ENSMUSE00001219398.2"; gene_type "protein_coding"; gene_name "Cask"; transcript_type "protein_coding"; transcript_name "Cask-204"; protein_id "ENSMUSP00000111098.4"; transcript_support_level "1"; mgi_id "MGI:1309489"; tag "basic"; ccdsid "CCDS72343.1"; havana_gene "OTTMUSG00000016907.1"; havana_transcript "OTTMUST00000041028.1";
chrX	HAVANA	CDS	13480709	13480831	.	-	.	gene_id "ENSMUSG00000031012.18"; transcript_id "ENSMUST00000115438.10"; exon_number "18"; exon_id "ENSMUSE00001219398.2"; gene_type "protein_coding"; gene_name "Cask"; transcript_type "protein_coding"; transcript_name "Cask-204"; protein_id "ENSMUSP00000111098.4"; transcript_support_level "1"; mgi_id "MGI:1309489"; tag "basic"; ccdsid "CCDS72343.1"; havana_gene "OTTMUSG00000016907.1"; havana_transcript "OTTMUST00000041028.1";
chrX	HAVANA	exon	13474973	13475056	.	-	.	gene_id "ENSMUSG00000031012.18"; transcript_id "ENSMUST00000115438.10"; exon_number "19"; exon_id "ENSMUSE00001207557.2"; gene_type "protein_coding"; gene_name "Cask"; transcript_type "protein_coding"; transcript_name "Cask-204"; protein_id "ENSMUSP00000111098.4"; transcript_support_level "1"; mgi_id "MGI:1309489"; tag "basic"; ccdsid "CCDS72343.1"; havana_gene "OTTMUSG00000016907.1"; havana_transcript "OTTMUST00000041028.1";
chrX	HAVANA	CDS	13474973	13475056	.	-	.	gene_id "ENSMUSG00000031012.18"; transcript_id "ENSMUST00000115438.10"; exon_number "20"; exon_id "ENSMUSE00001207557.2"; gene_type "protein_coding"; gene_name "Cask"; transcript_type "protein_coding"; transcript_name "Cask-204"; protein_id "ENSMUSP00000111098.4"; transcript_support_level "1"; mgi_id "MGI:1309489"; tag "basic"; ccdsid "CCDS72343.1"; havana_gene "OTTMUSG00000016907.1"; havana_transcript "OTTMUST00000041028.1";
chrX	HAVANA	exon	13466596	13466695	.	-	.	gene_id "ENSMUSG00000031012.18"; transcript_id "ENSMUST00000115438.10"; exon_number "21"; exon_id "ENSMUSE00001278515.2"; gene_type "protein_coding"; gene_name "Cask"; transcript_type "protein_coding"; transcript_name "Cask-204"; protein_id "ENSMUSP00000111098.4"; transcript_support_level "1"; mgi_id "MGI:1309489"; tag "basic"; ccdsid "CCDS72343.1"; havana_gene "OTTMUSG00000016907.1"; havana_transcript "OTTMUST00000041028.1";
chrX	HAVANA	CDS	13466596	13466695	.	-	.	gene_id "ENSMUSG00000031012.18"; transcript_id "ENSMUST00000115438.10"; exon_number "22"; exon_id "ENSMUSE00001278515.2"; gene_type "protein_coding"; gene_name "Cask"; transcript_type "protein_coding"; transcript_name "Cask-204"; protein_id "ENSMUSP00000111098.4"; transcript_support_level "1"; mgi_id "MGI:1309489"; tag "basic"; ccdsid "CCDS72343.1"; havana_gene "OTTMUSG00000016907.1"; havana_transcript "OTTMUST00000041028.1";
chrX	HAVANA	exon	13453083	13453204	.	-	.	gene_id "ENSMUSG00000031012.18"; transcript_id "ENSMUST00000115438.10"; exon_number "23"; exon_id "ENSMUSE00001243325.2"; gene_type "protein_coding"; gene_name "Cask"; transcript_type "protein_coding"; transcript_name "Cask-204"; protein_id "ENSMUSP00000111098.4"; transcript_support_level "1"; mgi_id "MGI:1309489"; tag "basic"; ccdsid "CCDS72343.1"; havana_gene "OTTMUSG00000016907.1"; havana_transcript "OTTMUST00000041028.1";
chrX	HAVANA	CDS	13453083	13453204	.	-	.	gene_id "ENSMUSG00000031012.18"; transcript_id "ENSMUST00000115438.10"; exon_number "24"; exon_id "ENSMUSE00001243325.2"; gene_type "protein_coding"; gene_name "Cask"; transcript_type "protein_coding"; transcript_name "Cask-204"; protein_id "ENSMUSP00000111098.4"; transcript_support_level "1"; mgi_id "MGI:1309489"; tag "basic"; ccdsid "CCDS72343.1"; havana_gene "OTTMUSG00000016907.1"; havana_transcript "OTTMUST00000041028.1";
chrX	HAVANA	exon	13437273	13437350	.	-	.	gene_id "ENSMUSG00000031012.18"; transcript_id "ENSMUST00000115438.10"; exon_number "25"; exon_id "ENSMUSE00001296932.2"; gene_type "protein_coding"; gene_name "Cask"; transcript_type "protein_coding"; transcript_name "Cask-204"; protein_id "ENSMUSP00000111098.4"; transcript_support_level "1"; mgi_id "MGI:1309489"; tag "basic"; ccdsid "CCDS72343.1"; havana_gene "OTTMUSG00000016907.1"; havana_transcript "OTTMUST00000041028.1";
chrX	HAVANA	CDS	13437273	13437350	.	-	.	gene_id "ENSMUSG00000031012.18"; transcript_id "ENSMUST00000115438.10"; exon_number "26"; exon_id "ENSMUSE00001296932.2"; gene_type "protein_coding"; gene_name "Cask"; transcript_type "protein_coding"; transcript_name "Cask-204"; protein_id "ENSMUSP00000111098.4"; transcript_support_level "1"; mgi_id "MGI:1309489"; tag "basic"; ccdsid "CCDS72343.1"; havana_gene "OTTMUSG00000016907.1"; havana_transcript "OTTMUST00000041028.1";
chrX	HAVANA	exon	13434715	13434795	.	-	.	gene_id "ENSMUSG00000031012.18"; transcript_id "ENSMUST00000115438.10"; exon_number "27"; exon_id "ENSMUSE00001250928.2"; gene_type "protein_coding"; gene_name "Cask"; transcript_type "protein_coding"; transcript_name "Cask-204"; protein_id "ENSMUSP00000111098.4"; transcript_support_level "1"; mgi_id "MGI:1309489"; tag "basic"; ccdsid "CCDS72343.1"; havana_gene "OTTMUSG00000016907.1"; havana_transcript "OTTMUST00000041028.1";
chrX	HAVANA	CDS	13434715	13434795	.	-	.	gene_id "ENSMUSG00000031012.18"; transcript_id "ENSMUST00000115438.10"; exon_number "28"; exon_id "ENSMUSE00001250928.2"; gene_type "protein_coding"; gene_name "Cask"; transcript_type "protein_coding"; transcript_name "Cask-204"; protein_id "ENSMUSP00000111098.4"; transcript_support_level "1"; mgi_id "MGI:1309489"; tag "basic"; ccdsid "CCDS72343.1"; havana_gene "OTTMUSG00000016907.1"; havana_transcript "OTTMUST00000041028.1";
chrX	HAVANA	exon	13427754	13427942	.	-	.	gene_id "ENSMUSG00000031012.18"; transcript_id "ENSMUST00000115438.10"; exon_number "29"; exon_id "ENSMUSE00001296957.2"; gene_type "protein_coding"; gene_name "Cask"; transcript_type "protein_coding"; transcript_name "Cask-204"; protein_id "ENSMUSP00000111098.4"; transcript_support_level "1"; mgi_id "MGI:1309489"; tag "basic"; ccdsid "CCDS72343.1"; havana_gene "OTTMUSG00000016907.1"; havana_transcript "OTTMUST00000041028.1";
chrX	HAVANA	CDS	13427754	13427942	.	-	.	gene_id "ENSMUSG00000031012.18"; transcript_id "ENSMUST00000115438.10"; exon_number "30"; exon_id "ENSMUSE00001296957.2"; gene_type "protein_coding"; gene_name "Cask"; transcript_type "protein_coding"; transcript_name "Cask-204"; protein_id "ENSMUSP00000111098.4"; transcript_support_level "1"; mgi_id "MGI:1309489"; tag "basic"; ccdsid "CCDS72343.1"; havana_gene "OTTMUSG00000016907.1"; havana_transcript "OTTMUST00000041028.1";
chrX	HAVANA	exon	13425559	13425637	.	-	.	gene_id "ENSMUSG00000031012.18"; transcript_id "ENSMUST00000115438.10"; exon_number "31"; exon_id "ENSMUSE00001220647.2"; gene_type "protein_coding"; gene_name "Cask"; transcript_type "protein_coding"; transcript_name "Cask-204"; protein_id "ENSMUSP00000111098.4"; transcript_support_level "1"; mgi_id "MGI:1309489"; tag "basic"; ccdsid "CCDS72343.1"; havana_gene "OTTMUSG00000016907.1"; havana_transcript "OTTMUST00000041028.1";
chrX	HAVANA	CDS	13425559	13425637	.	-	.	gene_id "ENSMUSG00000031012.18"; transcript_id "ENSMUST00000115438.10"; exon_number "32"; exon_id "ENSMUSE00001220647.2"; gene_type "protein_coding"; gene_name "Cask"; transcript_type "protein_coding"; transcript_name "Cask-204"; protein_id "ENSMUSP00000111098.4"; transcript_support_level "1"; mgi_id "MGI:1309489"; tag "basic"; ccdsid "CCDS72343.1"; havana_gene "OTTMUSG00000016907.1"; havana_transcript "OTTMUST00000041028.1";
chrX	HAVANA	exon	13423231	13423316	.	-	.	gene_id "ENSMUSG00000031012.18"; transcript_id "ENSMUST00000115438.10"; exon_number "33"; exon_id "ENSMUSE00001207553.2"; gene_type "protein_coding"; gene_name "Cask"; transcript_type "protein_coding"; transcript_name "Cask-204"; protein_id "ENSMUSP00000111098.4"; transcript_support_level "1"; mgi_id "MGI:1309489"; tag "basic"; ccdsid "CCDS72343.1"; havana_gene "OTTMUSG00000016907.1"; havana_transcript "OTTMUST00000041028.1";
chrX	HAVANA	CDS	13423231	13423316	.	-	.	gene_id "ENSMUSG00000031012.18"; transcript_id "ENSMUST00000115438.10"; exon_number "34"; exon_id "ENSMUSE00001207553.2"; gene_type "protein_coding"; gene_name "Cask"; transcript_type "protein_coding"; transcript_name "Cask-204"; protein_id "ENSMUSP00000111098.4"; transcript_support_level "1"; mgi_id "MGI:1309489"; tag "basic"; ccdsid "CCDS72343.1"; havana_gene "OTTMUSG00000016907.1"; havana_transcript "OTTMUST00000041028.1";
chrX	HAVANA	exon	13421117	13421185	.	-	.	gene_id "ENSMUSG00000031012.18"; transcript_id "ENSMUST00000115438.10"; exon_number "35"; exon_id "ENSMUSE00000205472.2"; gene_type "protein_coding"; gene_name "Cask"; transcript_type "protein_coding"; transcript_name "Cask-204"; protein_id "ENSMUSP00000111098.4"; transcript_support_level "1"; mgi_id "MGI:1309489"; tag "basic"; ccdsid "CCDS72343.1"; havana_gene "OTTMUSG00000016907.1"; havana_transcript "OTTMUST00000041028.1";
chrX	HAVANA	CDS	13421117	13421185	.	-	.	gene_id "ENSMUSG00000031012.18"; transcript_id "ENSMUST00000115438.10"; exon_number "36"; exon_id "ENSMUSE00000205472.2"; gene_type "protein_coding"; gene_name "Cask"; transcript_type "protein_coding"; transcript_name "Cask-204"; protein_id "ENSMUSP00000111098.4"; transcript_support_level "1"; mgi_id "MGI:1309489"; tag "basic"; ccdsid "CCDS72343.1"; havana_gene "OTTMUSG00000016907.1"; havana_transcript "OTTMUST00000041028.1";
chrX	HAVANA	exon	13418612	13418680	.	-	.	gene_id "ENSMUSG00000031012.18"; transcript_id "ENSMUST00000115438.10"; exon_number "37"; exon_id "ENSMUSE00000205476.2"; gene_type "protein_coding"; gene_name "Cask"; transcript_type "protein_coding"; transcript_name "Cask-204"; protein_id "ENSMUSP00000111098.4"; transcript_support_level "1"; mgi_id "MGI:1309489"; tag "basic"; ccdsid "CCDS72343.1"; havana_gene "OTTMUSG00000016907.1"; havana_transcript "OTTMUST00000041028.1";
chrX	HAVANA	CDS	13418612	13418680	.	-	.	gene_id "ENSMUSG00000031012.18"; transcript_id "ENSMUST00000115438.10"; exon_number "38"; exon_id "ENSMUSE00000205476.2"; gene_type "protein_coding"; gene_name "Cask"; transcript_type "protein_coding"; transcript_name "Cask-204"; protein_id "ENSMUSP00000111098.4"; transcript_support_level "1"; mgi_id "MGI:1309489"; tag "basic"; ccdsid "CCDS72343.1"; havana_gene "OTTMUSG00000016907.1"; havana_transcript "OTTMUST00000041028.1";
chrX	HAVANA	exon	13417186	13417221	.	-	.	gene_id "ENSMUSG00000031012.18"; transcript_id "ENSMUST00000115438.10"; exon_number "39"; exon_id "ENSMUSE00000205498.2"; gene_type "protein_coding"; gene_name "Cask"; transcript_type "protein_coding"; transcript_name "Cask-204"; protein_id "ENSMUSP00000111098.4"; transcript_support_level "1"; mgi_id "MGI:1309489"; tag "basic"; ccdsid "CCDS72343.1"; havana_gene "OTTMUSG00000016907.1"; havana_transcript "OTTMUST00000041028.1";
chrX	HAVANA	CDS	13417186	13417221	.	-	.	gene_id "ENSMUSG00000031012.18"; transcript_id "ENSMUST00000115438.10"; exon_number "40"; exon_id "ENSMUSE00000205498.2"; gene_type "protein_coding"; gene_name "Cask"; transcript_type "protein_coding"; transcript_name "Cask-204"; protein_id "ENSMUSP00000111098.4"; transcript_support_level "1"; mgi_id "MGI:1309489"; tag "basic"; ccdsid "CCDS72343.1"; havana_gene "OTTMUSG00000016907.1"; havana_transcript "OTTMUST00000041028.1";
chrX	HAVANA	exon	13415404	13415600	.	-	.	gene_id "ENSMUSG00000031012.18"; transcript_id "ENSMUST00000115438.10"; exon_number "41"; exon_id "ENSMUSE00000205501.2"; gene_type "protein_coding"; gene_name "Cask"; transcript_type "protein_coding"; transcript_name "Cask-204"; protein_id "ENSMUSP00000111098.4"; transcript_support_level "1"; mgi_id "MGI:1309489"; tag "basic"; ccdsid "CCDS72343.1"; havana_gene "OTTMUSG00000016907.1"; havana_transcript "OTTMUST00000041028.1";
chrX	HAVANA	CDS	13415404	13415600	.	-	.	gene_id "ENSMUSG00000031012.18"; transcript_id "ENSMUST00000115438.10"; exon_number "42"; exon_id "ENSMUSE00000205501.2"; gene_type "protein_coding"; gene_name "Cask"; transcript_type "protein_coding"; transcript_name "Cask-204"; protein_id "ENSMUSP00000111098.4"; transcript_support_level "1"; mgi_id "MGI:1309489"; tag "basic"; ccdsid "CCDS72343.1"; havana_gene "OTTMUSG00000016907.1"; havana_transcript "OTTMUST00000041028.1";
chrX	HAVANA	exon	13410753	13410868	.	-	.	gene_id "ENSMUSG00000031012.18"; transcript_id "ENSMUST00000115438.10"; exon_number "43"; exon_id "ENSMUSE00000205487.2"; gene_type "protein_coding"; gene_name "Cask"; transcript_type "protein_coding"; transcript_name "Cask-204"; protein_id "ENSMUSP00000111098.4"; transcript_support_level "1"; mgi_id "MGI:1309489"; tag "basic"; ccdsid "CCDS72343.1"; havana_gene "OTTMUSG00000016907.1"; havana_transcript "OTTMUST00000041028.1";
chrX	HAVANA	CDS	13410753	13410868	.	-	.	gene_id "ENSMUSG00000031012.18"; transcript_id "ENSMUST00000115438.10"; exon_number "44"; exon_id "ENSMUSE00000205487.2"; gene_type "protein_coding"; gene_name "Cask"; transcript_type "protein_coding"; transcript_name "Cask-204"; protein_id "ENSMUSP00000111098.4"; transcript_support_level "1"; mgi_id "MGI:1309489"; tag "basic"; ccdsid "CCDS72343.1"; havana_gene "OTTMUSG00000016907.1"; havana_transcript "OTTMUST00000041028.1";
chrX	HAVANA	exon	13404000	13404080	.	-	.	gene_id "ENSMUSG00000031012.18"; transcript_id "ENSMUST00000115438.10"; exon_number "45"; exon_id "ENSMUSE00000501437.2"; gene_type "protein_coding"; gene_name "Cask"; transcript_type "protein_coding"; transcript_name "Cask-204"; protein_id "ENSMUSP00000111098.4"; transcript_support_level "1"; mgi_id "MGI:1309489"; tag "basic"; ccdsid "CCDS72343.1"; havana_gene "OTTMUSG00000016907.1"; havana_transcript "OTTMUST00000041028.1";
chrX	HAVANA	CDS	13404000	13404080	.	-	.	gene_id "ENSMUSG00000031012.18"; transcript_id "ENSMUST00000115438.10"; exon_number "46"; exon_id "ENSMUSE00000501437.2"; gene_type "protein_coding"; gene_name "Cask"; transcript_type "protein_coding"; transcript_name "Cask-204"; protein_id "ENSMUSP00000111098.4"; transcript_support_level "1"; mgi_id "MGI:1309489"; tag "basic"; ccdsid "CCDS72343.1"; havana_gene "OTTMUSG00000016907.1"; havana_transcript "OTTMUST00000041028.1";
chrX	HAVANA	exon	13403825	13403905	.	-	.	gene_id "ENSMUSG00000031012.18"; transcript_id "ENSMUST00000115438.10"; exon_number "47"; exon_id "ENSMUSE00000205486.2"; gene_type "protein_coding"; gene_name "Cask"; transcript_type "protein_coding"; transcript_name "Cask-204"; protein_id "ENSMUSP00000111098.4"; transcript_support_level "1"; mgi_id "MGI:1309489"; tag "basic"; ccdsid "CCDS72343.1"; havana_gene "OTTMUSG00000016907.1"; havana_transcript "OTTMUST00000041028.1";
chrX	HAVANA	CDS	13403825	13403905	.	-	.	gene_id "ENSMUSG00000031012.18"; transcript_id "ENSMUST00000115438.10"; exon_number "48"; exon_id "ENSMUSE00000205486.2"; gene_type "protein_coding"; gene_name "Cask"; transcript_type "protein_coding"; transcript_name "Cask-204"; protein_id "ENSMUSP00000111098.4"; transcript_support_level "1"; mgi_id "MGI:1309489"; tag "basic"; ccdsid "CCDS72343.1"; havana_gene "OTTMUSG00000016907.1"; havana_transcript "OTTMUST00000041028.1";
chrX	HAVANA	exon	13399579	13399781	.	-	.	gene_id "ENSMUSG00000031012.18"; transcript_id "ENSMUST00000115438.10"; exon_number "49"; exon_id "ENSMUSE00001371022.2"; gene_type "protein_coding"; gene_name "Cask"; transcript_type "protein_coding"; transcript_name "Cask-204"; protein_id "ENSMUSP00000111098.4"; transcript_support_level "1"; mgi_id "MGI:1309489"; tag "basic"; ccdsid "CCDS72343.1"; havana_gene "OTTMUSG00000016907.1"; havana_transcript "OTTMUST00000041028.1";
chrX	HAVANA	CDS	13399579	13399781	.	-	.	gene_id "ENSMUSG00000031012.18"; transcript_id "ENSMUST00000115438.10"; exon_number "50"; exon_id "ENSMUSE00001371022.2"; gene_type "protein_coding"; gene_name "Cask"; transcript_type "protein_coding"; transcript_name "Cask-204"; protein_id "ENSMUSP00000111098.4"; transcript_support_level "1"; mgi_id "MGI:1309489"; tag "basic"; ccdsid "CCDS72343.1"; havana_gene "OTTMUSG00000016907.1"; havana_transcript "OTTMUST00000041028.1";
chrX	HAVANA	exon	13392237	13392320	.	-	.	gene_id "ENSMUSG00000031012.18"; transcript_id "ENSMUST00000115438.10"; exon_number "51"; exon_id "ENSMUSE00000205495.2"; gene_type "protein_coding"; gene_name "Cask"; transcript_type "protein_coding"; transcript_name "Cask-204"; protein_id "ENSMUSP00000111098.4"; transcript_support_level "1"; mgi_id "MGI:1309489"; tag "basic"; ccdsid "CCDS72343.1"; havana_gene "OTTMUSG00000016907.1"; havana_transcript "OTTMUST00000041028.1";
chrX	HAVANA	CDS	13392237	13392320	.	-	.	gene_id "ENSMUSG00000031012.18"; transcript_id "ENSMUST00000115438.10"; exon_number "52"; exon_id "ENSMUSE00000205495.2"; gene_type "protein_coding"; gene_name "Cask"; transcript_type "protein_coding"; transcript_name "Cask-204"; protein_id "ENSMUSP00000111098.4"; transcript_support_level "1"; mgi_id "MGI:1309489"; tag "basic"; ccdsid "CCDS72343.1"; havana_gene "OTTMUSG00000016907.1"; havana_transcript "OTTMUST00000041028.1";
chrX	HAVANA	CDS	13388413	13388586	.	-	.	gene_id "ENSMUSG00000031012.18"; transcript_id "ENSMUST00000115438.10"; exon_number "53"; exon_id "413";
chrX	HAVANA	stop_codon	13388410	13388412	.	-	.	gene_id "ENSMUSG00000031012.18"; transcript_id "ENSMUST00000115438.10"; exon_number "54"; exon_id "414";
chrX	HAVANA	exon	13383319	13388586	.	-	.	gene_id "ENSMUSG00000031012.18"; transcript_id "ENSMUST00000115438.10"; exon_number "55"; exon_id "ENSMUSE00000832546.2"; gene_type "protein_coding"; gene_name "Cask"; transcript_type "protein_coding"; transcript_name "Cask-204"; protein_id "ENSMUSP00000111098.4"; transcript_support_level "1"; mgi_id "MGI:1309489"; tag "basic"; ccdsid "CCDS72343.1"; havana_gene "OTTMUSG00000016907.1"; havana_transcript "OTTMUST00000041028.1";
chrX	HAVANA	UTR	13383319	13388412	.	-	.	gene_id "ENSMUSG00000031012.18"; transcript_id "ENSMUST00000115438.10"; exon_number "56"; exon_id "415";
chrX	IsoQuant	transcript	13402993	13405134	.	-	.	gene_id "ENSMUSG00000031012.18"; transcript_id "transcript648.chrX.nic"; exons "2";
chrX	IsoQuant	exon	13404000	13405134	.	-	.	gene_id "ENSMUSG00000031012.18"; transcript_id "transcript648.chrX.nic"; exon_number "1"; exon_id "416";
chrX	IsoQuant	exon	13402993	13403905	.	-	.	gene_id "ENSMUSG00000031012.18"; transcript_id "transcript648.chrX.nic"; exon_number "2"; exon_id "417";
chrX	IsoQuant	gene	13425862	13427577	.	-	.	gene_id "novel_gene_chrX_666"; transcripts "1";
chrX	IsoQuant	transcript	13425862	13427577	.	-	.	gene_id "novel_gene_chrX_666"; transcript_id "transcript665.chrX.nnic"; exons "1";
chrX	IsoQuant	exon	13425862	13427577	.	-	.	gene_id "novel_gene_chrX_666"; transcript_id "transcript665.chrX.nnic"; exon_number "1"; exon_id "418";
chrX	IsoQuant	gene	13427504	13429472	.	-	.	gene_id "novel_gene_chrX_652"; transcripts "1";
chrX	IsoQuant	transcript	13427504	13429472	.	-	.	gene_id "novel_gene_chrX_652"; transcript_id "transcript651.chrX.nnic"; exons "1";
chrX	IsoQuant	exon	13427504	13429472	.	-	.	gene_id "novel_gene_chrX_652"; transcript_id "transcript651.chrX.nnic"; exon_number "1"; exon_id "419";
chrX	IsoQuant	gene	13456862	13458951	.	-	.	gene_id "novel_gene_chrX_668"; transcripts "1";
chrX	IsoQuant	transcript	13456862	13458951	.	-	.	gene_id "novel_gene_chrX_668"; transcript_id "transcript667.chrX.nnic"; exons "1";
chrX	IsoQuant	exon	13456862	13458951	.	-	.	gene_id "novel_gene_chrX_668"; transcript_id "transcript667.chrX.nnic"; exon_number "1"; exon_id "420";
chrX	IsoQuant	gene	13468787	13471173	.	-	.	gene_id "novel_gene_chrX_654"; transcripts "1";
chrX	IsoQuant	transcript	13468787	13471173	.	-	.	gene_id "novel_gene_chrX_654"; transcript_id "transcript653.chrX.nnic"; exons "1";
chrX	IsoQuant	exon	13468787	13471173	.	-	.	gene_id "novel_gene_chrX_654"; transcript_id "transcript653.chrX.nnic"; exon_number "1"; exon_id "421";
chrX	HAVANA	gene	13498328	13507097	.	+	.	gene_id "ENSMUSG00000040229.12"; transcripts "2"; gene_type "protein_coding"; gene_name "Gpr34"; mgi_id "MGI:1346334"; havana_gene "OTTMUSG00000016906.1";
chrX	HAVANA	transcript	13498328	13507095	.	+	.	gene_id "ENSMUSG00000040229.12"; transcript_id "ENSMUST00000041708.10"; exons "4"; gene_type "protein_coding"; gene_name "Gpr34"; transcript_type "protein_coding"; transcript_name "Gpr34-201"; protein_id "ENSMUSP00000042715.4"; transcript_support_level "1"; mgi_id "MGI:1346334"; tag "basic"; ccdsid "CCDS30028.1"; havana_gene "OTTMUSG00000016906.1"; havana_transcript "OTTMUST00000041027.1";
chrX	HAVANA	UTR	13498328	13498436	.	+	.	gene_id "ENSMUSG00000040229.12"; transcript_id "ENSMUST00000041708.10"; exon_number "1"; exon_id "ENSMUSE00000624741.3"; gene_type "protein_coding"; gene_name "Gpr34"; transcript_type "protein_coding"; transcript_name "Gpr34-201"; protein_id "ENSMUSP00000042715.4"; transcript_support_level "1"; mgi_id "MGI:1346334"; tag "basic"; ccdsid "CCDS30028.1"; havana_gene "OTTMUSG00000016906.1"; havana_transcript "OTTMUST00000041027.1";
chrX	HAVANA	exon	13498328	13498436	.	+	.	gene_id "ENSMUSG00000040229.12"; transcript_id "ENSMUST00000041708.10"; exon_number "2"; exon_id "ENSMUSE00000624741.3"; gene_type "protein_coding"; gene_name "Gpr34"; transcript_type "protein_coding"; transcript_name "Gpr34-201"; protein_id "ENSMUSP00000042715.4"; transcript_support_level "1"; mgi_id "MGI:1346334"; tag "basic"; ccdsid "CCDS30028.1"; havana_gene "OTTMUSG00000016906.1"; havana_transcript "OTTMUST00000041027.1";
chrX	HAVANA	UTR	13498925	13499119	.	+	.	gene_id "ENSMUSG00000040229.12"; transcript_id "ENSMUST00000041708.10"; exon_number "3"; exon_id "ENSMUSE00000459589.3"; gene_type "protein_coding"; gene_name "Gpr34"; transcript_type "protein_coding"; transcript_name "Gpr34-201"; protein_id "ENSMUSP00000042715.4"; transcript_support_level "1"; mgi_id "MGI:1346334"; tag "basic"; ccdsid "CCDS30028.1"; havana_gene "OTTMUSG00000016906.1"; havana_transcript "OTTMUST00000041027.1";
chrX	HAVANA	exon	13498925	13499119	.	+	.	gene_id "ENSMUSG00000040229.12"; transcript_id "ENSMUST00000041708.10"; exon_number "4"; exon_id "ENSMUSE00000459589.3"; gene_type "protein_coding"; gene_name "Gpr34"; transcript_type "protein_coding"; transcript_name "Gpr34-201"; protein_id "ENSMUSP00000042715.4"; transcript_support_level "1"; mgi_id "MGI:1346334"; tag "basic"; ccdsid "CCDS30028.1"; havana_gene "OTTMUSG00000016906.1"; havana_transcript "OTTMUST00000041027.1";
chrX	HAVANA	UTR	13499728	13499796	.	+	.	gene_id "ENSMUSG00000040229.12"; transcript_id "ENSMUST00000041708.10"; exon_number "5"; exon_id "ENSMUSE00000459580.2"; gene_type "protein_coding"; gene_name "Gpr34"; transcript_type "protein_coding"; transcript_name "Gpr34-201"; protein_id "ENSMUSP00000042715.4"; transcript_support_level "1"; mgi_id "MGI:1346334"; tag "basic"; ccdsid "CCDS30028.1"; havana_gene "OTTMUSG00000016906.1"; havana_transcript "OTTMUST00000041027.1";
chrX	HAVANA	exon	13499728	13499796	.	+	.	gene_id "ENSMUSG00000040229.12"; transcript_id "ENSMUST00000041708.10"; exon_number "6"; exon_id "ENSMUSE00000459580.2"; gene_type "protein_coding"; gene_name "Gpr34"; transcript_type "protein_coding"; transcript_name "Gpr34-201"; protein_id "ENSMUSP00000042715.4"; transcript_support_level "1"; mgi_id "MGI:1346334"; tag "basic"; ccdsid "CCDS30028.1"; havana_gene "OTTMUSG00000016906.1"; havana_transcript "OTTMUST00000041027.1";
chrX	HAVANA	UTR	13505381	13505472	.	+	.	gene_id "ENSMUSG00000040229.12"; transcript_id "ENSMUST00000041708.10"; exon_number "7"; exon_id "422";
chrX	HAVANA	exon	13505381	13507095	.	+	.	gene_id "ENSMUSG00000040229.12"; transcript_id "ENSMUST00000041708.10"; exon_number "8"; exon_id "ENSMUSE00000255597.5"; gene_type "protein_coding"; gene_name "Gpr34"; transcript_type "protein_coding"; transcript_name "Gpr34-201"; protein_id "ENSMUSP00000042715.4"; transcript_support_level "1"; mgi_id "MGI:1346334"; tag "basic"; ccdsid "CCDS30028.1"; havana_gene "OTTMUSG00000016906.1"; havana_transcript "OTTMUST00000041027.1";
chrX	HAVANA	start_codon	13505473	13505475	.	+	.	gene_id "ENSMUSG00000040229.12"; transcript_id "ENSMUST00000041708.10"; exon_number "9"; exon_id "423";
chrX	HAVANA	CDS	13505473	13506597	.	+	.	gene_id "ENSMUSG00000040229.12"; transcript_id "ENSMUST00000041708.10"; exon_number "10"; exon_id "424";
chrX	HAVANA	stop_codon	13506598	13506600	.	+	.	gene_id "ENSMUSG00000040229.12"; transcript_id "ENSMUST00000041708.10"; exon_number "11"; exon_id "425";
chrX	HAVANA	UTR	13506598	13507095	.	+	.	gene_id "ENSMUSG00000040229.12"; transcript_id "ENSMUST00000041708.10"; exon_number "12"; exon_id "426";
chrX	ENSEMBL	transcript	13499008	13507097	.	+	.	gene_id "ENSMUSG00000040229.12"; transcript_id "ENSMUST00000096492.4"; exons "3"; gene_type "protein_coding"; gene_name "Gpr34"; transcript_type "protein_coding"; transcript_name "Gpr34-202"; protein_id "ENSMUSP00000094236.4"; transcript_support_level "1"; mgi_id "MGI:1346334"; tag "basic"; ccdsid "CCDS30028.1"; havana_gene "OTTMUSG00000016906.1";
chrX	ENSEMBL	UTR	13499008	13499119	.	+	.	gene_id "ENSMUSG00000040229.12"; transcript_id "ENSMUST00000096492.4"; exon_number "1"; exon_id "ENSMUSE00000656628.3"; gene_type "protein_coding"; gene_name "Gpr34"; transcript_type "protein_coding"; transcript_name "Gpr34-202"; protein_id "ENSMUSP00000094236.4"; transcript_support_level "1"; mgi_id "MGI:1346334"; tag "basic"; ccdsid "CCDS30028.1"; havana_gene "OTTMUSG00000016906.1";
chrX	ENSEMBL	exon	13499008	13499119	.	+	.	gene_id "ENSMUSG00000040229.12"; transcript_id "ENSMUST00000096492.4"; exon_number "2"; exon_id "ENSMUSE00000656628.3"; gene_type "protein_coding"; gene_name "Gpr34"; transcript_type "protein_coding"; transcript_name "Gpr34-202"; protein_id "ENSMUSP00000094236.4"; transcript_support_level "1"; mgi_id "MGI:1346334"; tag "basic"; ccdsid "CCDS30028.1"; havana_gene "OTTMUSG00000016906.1";
chrX	ENSEMBL	UTR	13499728	13499796	.	+	.	gene_id "ENSMUSG00000040229.12"; transcript_id "ENSMUST00000096492.4"; exon_number "3"; exon_id "ENSMUSE00000459580.2"; gene_type "protein_coding"; gene_name "Gpr34"; transcript_type "protein_coding"; transcript_name "Gpr34-202"; protein_id "ENSMUSP00000094236.4"; transcript_support_level "1"; mgi_id "MGI:1346334"; tag "basic"; ccdsid "CCDS30028.1"; havana_gene "OTTMUSG00000016906.1";
chrX	ENSEMBL	exon	13499728	13499796	.	+	.	gene_id "ENSMUSG00000040229.12"; transcript_id "ENSMUST00000096492.4"; exon_number "4"; exon_id "ENSMUSE00000459580.2"; gene_type "protein_coding"; gene_name "Gpr34"; transcript_type "protein_coding"; transcript_name "Gpr34-202"; protein_id "ENSMUSP00000094236.4"; transcript_support_level "1"; mgi_id "MGI:1346334"; tag "basic"; ccdsid "CCDS30028.1"; havana_gene "OTTMUSG00000016906.1";
chrX	ENSEMBL	UTR	13505381	13505472	.	+	.	gene_id "ENSMUSG00000040229.12"; transcript_id "ENSMUST00000096492.4"; exon_number "5"; exon_id "chrX.422";
chrX	ENSEMBL	exon	13505381	13507097	.	+	.	gene_id "ENSMUSG00000040229.12"; transcript_id "ENSMUST00000096492.4"; exon_number "6"; exon_id "ENSMUSE00000656627.2"; gene_type "protein_coding"; gene_name "Gpr34"; transcript_type "protein_coding"; transcript_name "Gpr34-202"; protein_id "ENSMUSP00000094236.4"; transcript_support_level "1"; mgi_id "MGI:1346334"; tag "basic"; ccdsid "CCDS30028.1"; havana_gene "OTTMUSG00000016906.1";
chrX	ENSEMBL	start_codon	13505473	13505475	.	+	.	gene_id "ENSMUSG00000040229.12"; transcript_id "ENSMUST00000096492.4"; exon_number "7"; exon_id "chrX.423";
chrX	ENSEMBL	CDS	13505473	13506597	.	+	.	gene_id "ENSMUSG00000040229.12"; transcript_id "ENSMUST00000096492.4"; exon_number "8"; exon_id "chrX.424";
chrX	ENSEMBL	stop_codon	13506598	13506600	.	+	.	gene_id "ENSMUSG00000040229.12"; transcript_id "ENSMUST00000096492.4"; exon_number "9"; exon_id "chrX.425";
chrX	ENSEMBL	UTR	13506598	13507097	.	+	.	gene_id "ENSMUSG00000040229.12"; transcript_id "ENSMUST00000096492.4"; exon_number "10"; exon_id "427";
chrX	IsoQuant	gene	13518062	13522004	.	-	.	gene_id "novel_gene_chrX_656"; transcripts "1";
chrX	IsoQuant	transcript	13518062	13522004	.	-	.	gene_id "novel_gene_chrX_656"; transcript_id "transcript655.chrX.nnic"; exons "1";
chrX	IsoQuant	exon	13518062	13522004	.	-	.	gene_id "novel_gene_chrX_656"; transcript_id "transcript655.chrX.nnic"; exon_number "1"; exon_id "428";
chrX	IsoQuant	gene	13528463	13530043	.	-	.	gene_id "novel_gene_chrX_658"; transcripts "1";
chrX	IsoQuant	transcript	13528463	13530043	.	-	.	gene_id "novel_gene_chrX_658"; transcript_id "transcript657.chrX.nnic"; exons "1";
chrX	IsoQuant	exon	13528463	13530043	.	-	.	gene_id "novel_gene_chrX_658"; transcript_id "transcript657.chrX.nnic"; exon_number "1"; exon_id "429";
chrX	IsoQuant	gene	13634049	13635661	.	-	.	gene_id "novel_gene_chrX_670"; transcripts "1";
chrX	IsoQuant	transcript	13634049	13635661	.	-	.	gene_id "novel_gene_chrX_670"; transcript_id "transcript669.chrX.nnic"; exons "1";
chrX	IsoQuant	exon	13634049	13635661	.	-	.	gene_id "novel_gene_chrX_670"; transcript_id "transcript669.chrX.nnic"; exon_number "1"; exon_id "430";
chrX	IsoQuant	gene	13654515	13656919	.	-	.	gene_id "novel_gene_chrX_660"; transcripts "1";
chrX	IsoQuant	transcript	13654515	13656919	.	-	.	gene_id "novel_gene_chrX_660"; transcript_id "transcript659.chrX.nnic"; exons "1";
chrX	IsoQuant	exon	13654515	13656919	.	-	.	gene_id "novel_gene_chrX_660"; transcript_id "transcript659.chrX.nnic"; exon_number "1"; exon_id "431";
chrX	IsoQuant	gene	13665796	13667270	.	+	.	gene_id "novel_gene_chrX_650"; transcripts "1";
chrX	IsoQuant	transcript	13665796	13667270	.	+	.	gene_id "novel_gene_chrX_650"; transcript_id "transcript649.chrX.nnic"; exons "1";
chrX	IsoQuant	exon	13665796	13667270	.	+	.	gene_id "novel_gene_chrX_650"; transcript_id "transcript649.chrX.nnic"; exon_number "1"; exon_id "432";
chrX	IsoQuant	gene	13673143	13676803	.	-	.	gene_id "novel_gene_chrX_662"; transcripts "1";
chrX	IsoQuant	transcript	13673143	13676803	.	-	.	gene_id "novel_gene_chrX_662"; transcript_id "transcript661.chrX.nnic"; exons "1";
chrX	IsoQuant	exon	13673143	13676803	.	-	.	gene_id "novel_gene_chrX_662"; transcript_id "transcript661.chrX.nnic"; exon_number "1"; exon_id "433";
chrX	IsoQuant	gene	13701990	13704108	.	-	.	gene_id "novel_gene_chrX_664"; transcripts "1";
chrX	IsoQuant	transcript	13701990	13704108	.	-	.	gene_id "novel_gene_chrX_664"; transcript_id "transcript663.chrX.nnic"; exons "1";
chrX	IsoQuant	exon	13701990	13704108	.	-	.	gene_id "novel_gene_chrX_664"; transcript_id "transcript663.chrX.nnic"; exon_number "1"; exon_id "434";
chrX	IsoQuant	gene	16503645	16506678	.	+	.	gene_id "novel_gene_chrX_678"; transcripts "1";
chrX	IsoQuant	transcript	16503645	16506678	.	+	.	gene_id "novel_gene_chrX_678"; transcript_id "transcript677.chrX.nnic"; exons "1";
chrX	IsoQuant	exon	16503645	16506678	.	+	.	gene_id "novel_gene_chrX_678"; transcript_id "transcript677.chrX.nnic"; exon_number "1"; exon_id "435";
chrX	HAVANA	gene	16575521	16683605	.	-	.	gene_id "ENSMUSG00000040147.15"; transcripts "1"; gene_type "protein_coding"; gene_name "Maob"; mgi_id "MGI:96916"; havana_gene "OTTMUSG00000016927.1";
chrX	HAVANA	transcript	16575521	16683605	.	-	.	gene_id "ENSMUSG00000040147.15"; transcript_id "ENSMUST00000040820.13"; exons "15"; gene_type "protein_coding"; gene_name "Maob"; transcript_type "protein_coding"; transcript_name "Maob-201"; protein_id "ENSMUSP00000040550.7"; transcript_support_level "1"; mgi_id "MGI:96916"; tag "basic"; ccdsid "CCDS40882.1"; havana_gene "OTTMUSG00000016927.1"; havana_transcript "OTTMUST00000041060.1";
chrX	HAVANA	UTR	16683515	16683605	.	-	.	gene_id "ENSMUSG00000040147.15"; transcript_id "ENSMUST00000040820.13"; exon_number "1"; exon_id "436";
chrX	HAVANA	start_codon	16683512	16683514	.	-	.	gene_id "ENSMUSG00000040147.15"; transcript_id "ENSMUST00000040820.13"; exon_number "2"; exon_id "437";
chrX	HAVANA	exon	16683469	16683605	.	-	.	gene_id "ENSMUSG00000040147.15"; transcript_id "ENSMUST00000040820.13"; exon_number "3"; exon_id "ENSMUSE00000702796.3"; gene_type "protein_coding"; gene_name "Maob"; transcript_type "protein_coding"; transcript_name "Maob-201"; protein_id "ENSMUSP00000040550.7"; transcript_support_level "1"; mgi_id "MGI:96916"; tag "basic"; ccdsid "CCDS40882.1"; havana_gene "OTTMUSG00000016927.1"; havana_transcript "OTTMUST00000041060.1";
chrX	HAVANA	CDS	16683469	16683514	.	-	.	gene_id "ENSMUSG00000040147.15"; transcript_id "ENSMUST00000040820.13"; exon_number "4"; exon_id "ENSMUSE00000881199.2"; gene_type "protein_coding"; gene_name "Maob"; transcript_type "protein_coding"; transcript_name "Maob-201"; protein_id "ENSMUSP00000040550.7"; transcript_support_level "1"; mgi_id "MGI:96916"; tag "basic"; ccdsid "CCDS40882.1"; havana_gene "OTTMUSG00000016927.1"; havana_transcript "OTTMUST00000041060.1";
chrX	HAVANA	exon	16637164	16637258	.	-	.	gene_id "ENSMUSG00000040147.15"; transcript_id "ENSMUST00000040820.13"; exon_number "5"; exon_id "ENSMUSE00001247507.2"; gene_type "protein_coding"; gene_name "Maob"; transcript_type "protein_coding"; transcript_name "Maob-201"; protein_id "ENSMUSP00000040550.7"; transcript_support_level "1"; mgi_id "MGI:96916"; tag "basic"; ccdsid "CCDS40882.1"; havana_gene "OTTMUSG00000016927.1"; havana_transcript "OTTMUST00000041060.1";
chrX	HAVANA	CDS	16637164	16637258	.	-	.	gene_id "ENSMUSG00000040147.15"; transcript_id "ENSMUST00000040820.13"; exon_number "6"; exon_id "ENSMUSE00001247507.2"; gene_type "protein_coding"; gene_name "Maob"; transcript_type "protein_coding"; transcript_name "Maob-201"; protein_id "ENSMUSP00000040550.7"; transcript_support_level "1"; mgi_id "MGI:96916"; tag "basic"; ccdsid "CCDS40882.1"; havana_gene "OTTMUSG00000016927.1"; havana_transcript "OTTMUST00000041060.1";
chrX	HAVANA	exon	16634617	16634754	.	-	.	gene_id "ENSMUSG00000040147.15"; transcript_id "ENSMUST00000040820.13"; exon_number "7"; exon_id "ENSMUSE00001269518.2"; gene_type "protein_coding"; gene_name "Maob"; transcript_type "protein_coding"; transcript_name "Maob-201"; protein_id "ENSMUSP00000040550.7"; transcript_support_level "1"; mgi_id "MGI:96916"; tag "basic"; ccdsid "CCDS40882.1"; havana_gene "OTTMUSG00000016927.1"; havana_transcript "OTTMUST00000041060.1";
chrX	HAVANA	CDS	16634617	16634754	.	-	.	gene_id "ENSMUSG00000040147.15"; transcript_id "ENSMUST00000040820.13"; exon_number "8"; exon_id "ENSMUSE00001269518.2"; gene_type "protein_coding"; gene_name "Maob"; transcript_type "protein_coding"; transcript_name "Maob-201"; protein_id "ENSMUSP00000040550.7"; transcript_support_level "1"; mgi_id "MGI:96916"; tag "basic"; ccdsid "CCDS40882.1"; havana_gene "OTTMUSG00000016927.1"; havana_transcript "OTTMUST00000041060.1";
chrX	HAVANA	exon	16606310	16606414	.	-	.	gene_id "ENSMUSG00000040147.15"; transcript_id "ENSMUST00000040820.13"; exon_number "9"; exon_id "ENSMUSE00001011042.2"; gene_type "protein_coding"; gene_name "Maob"; transcript_type "protein_coding"; transcript_name "Maob-201"; protein_id "ENSMUSP00000040550.7"; transcript_support_level "1"; mgi_id "MGI:96916"; tag "basic"; ccdsid "CCDS40882.1"; havana_gene "OTTMUSG00000016927.1"; havana_transcript "OTTMUST00000041060.1";
chrX	HAVANA	CDS	16606310	16606414	.	-	.	gene_id "ENSMUSG00000040147.15"; transcript_id "ENSMUST00000040820.13"; exon_number "10"; exon_id "ENSMUSE00001011042.2"; gene_type "protein_coding"; gene_name "Maob"; transcript_type "protein_coding"; transcript_name "Maob-201"; protein_id "ENSMUSP00000040550.7"; transcript_support_level "1"; mgi_id "MGI:96916"; tag "basic"; ccdsid "CCDS40882.1"; havana_gene "OTTMUSG00000016927.1"; havana_transcript "OTTMUST00000041060.1";
chrX	HAVANA	exon	16605333	16605424	.	-	.	gene_id "ENSMUSG00000040147.15"; transcript_id "ENSMUST00000040820.13"; exon_number "11"; exon_id "ENSMUSE00000254690.2"; gene_type "protein_coding"; gene_name "Maob"; transcript_type "protein_coding"; transcript_name "Maob-201"; protein_id "ENSMUSP00000040550.7"; transcript_support_level "1"; mgi_id "MGI:96916"; tag "basic"; ccdsid "CCDS40882.1"; havana_gene "OTTMUSG00000016927.1"; havana_transcript "OTTMUST00000041060.1";
chrX	HAVANA	CDS	16605333	16605424	.	-	.	gene_id "ENSMUSG00000040147.15"; transcript_id "ENSMUST00000040820.13"; exon_number "12"; exon_id "ENSMUSE00000254690.2"; gene_type "protein_coding"; gene_name "Maob"; transcript_type "protein_coding"; transcript_name "Maob-201"; protein_id "ENSMUSP00000040550.7"; transcript_support_level "1"; mgi_id "MGI:96916"; tag "basic"; ccdsid "CCDS40882.1"; havana_gene "OTTMUSG00000016927.1"; havana_transcript "OTTMUST00000041060.1";
chrX	HAVANA	exon	16602211	16602352	.	-	.	gene_id "ENSMUSG00000040147.15"; transcript_id "ENSMUST00000040820.13"; exon_number "13"; exon_id "ENSMUSE00001283944.2"; gene_type "protein_coding"; gene_name "Maob"; transcript_type "protein_coding"; transcript_name "Maob-201"; protein_id "ENSMUSP00000040550.7"; transcript_support_level "1"; mgi_id "MGI:96916"; tag "basic"; ccdsid "CCDS40882.1"; havana_gene "OTTMUSG00000016927.1"; havana_transcript "OTTMUST00000041060.1";
chrX	HAVANA	CDS	16602211	16602352	.	-	.	gene_id "ENSMUSG00000040147.15"; transcript_id "ENSMUST00000040820.13"; exon_number "14"; exon_id "ENSMUSE00001283944.2"; gene_type "protein_coding"; gene_name "Maob"; transcript_type "protein_coding"; transcript_name "Maob-201"; protein_id "ENSMUSP00000040550.7"; transcript_support_level "1"; mgi_id "MGI:96916"; tag "basic"; ccdsid "CCDS40882.1"; havana_gene "OTTMUSG00000016927.1"; havana_transcript "OTTMUST00000041060.1";
chrX	HAVANA	exon	16600313	16600462	.	-	.	gene_id "ENSMUSG00000040147.15"; transcript_id "ENSMUST00000040820.13"; exon_number "15"; exon_id "ENSMUSE00001205943.2"; gene_type "protein_coding"; gene_name "Maob"; transcript_type "protein_coding"; transcript_name "Maob-201"; protein_id "ENSMUSP00000040550.7"; transcript_support_level "1"; mgi_id "MGI:96916"; tag "basic"; ccdsid "CCDS40882.1"; havana_gene "OTTMUSG00000016927.1"; havana_transcript "OTTMUST00000041060.1";
chrX	HAVANA	CDS	16600313	16600462	.	-	.	gene_id "ENSMUSG00000040147.15"; transcript_id "ENSMUST00000040820.13"; exon_number "16"; exon_id "ENSMUSE00001205943.2"; gene_type "protein_coding"; gene_name "Maob"; transcript_type "protein_coding"; transcript_name "Maob-201"; protein_id "ENSMUSP00000040550.7"; transcript_support_level "1"; mgi_id "MGI:96916"; tag "basic"; ccdsid "CCDS40882.1"; havana_gene "OTTMUSG00000016927.1"; havana_transcript "OTTMUST00000041060.1";
chrX	HAVANA	exon	16598258	16598417	.	-	.	gene_id "ENSMUSG00000040147.15"; transcript_id "ENSMUST00000040820.13"; exon_number "17"; exon_id "ENSMUSE00001289392.2"; gene_type "protein_coding"; gene_name "Maob"; transcript_type "protein_coding"; transcript_name "Maob-201"; protein_id "ENSMUSP00000040550.7"; transcript_support_level "1"; mgi_id "MGI:96916"; tag "basic"; ccdsid "CCDS40882.1"; havana_gene "OTTMUSG00000016927.1"; havana_transcript "OTTMUST00000041060.1";
chrX	HAVANA	CDS	16598258	16598417	.	-	.	gene_id "ENSMUSG00000040147.15"; transcript_id "ENSMUST00000040820.13"; exon_number "18"; exon_id "ENSMUSE00001289392.2"; gene_type "protein_coding"; gene_name "Maob"; transcript_type "protein_coding"; transcript_name "Maob-201"; protein_id "ENSMUSP00000040550.7"; transcript_support_level "1"; mgi_id "MGI:96916"; tag "basic"; ccdsid "CCDS40882.1"; havana_gene "OTTMUSG00000016927.1"; havana_transcript "OTTMUST00000041060.1";
chrX	HAVANA	exon	16590899	16590995	.	-	.	gene_id "ENSMUSG00000040147.15"; transcript_id "ENSMUST00000040820.13"; exon_number "19"; exon_id "ENSMUSE00001301494.2"; gene_type "protein_coding"; gene_name "Maob"; transcript_type "protein_coding"; transcript_name "Maob-201"; protein_id "ENSMUSP00000040550.7"; transcript_support_level "1"; mgi_id "MGI:96916"; tag "basic"; ccdsid "CCDS40882.1"; havana_gene "OTTMUSG00000016927.1"; havana_transcript "OTTMUST00000041060.1";
chrX	HAVANA	CDS	16590899	16590995	.	-	.	gene_id "ENSMUSG00000040147.15"; transcript_id "ENSMUST00000040820.13"; exon_number "20"; exon_id "ENSMUSE00001301494.2"; gene_type "protein_coding"; gene_name "Maob"; transcript_type "protein_coding"; transcript_name "Maob-201"; protein_id "ENSMUSP00000040550.7"; transcript_support_level "1"; mgi_id "MGI:96916"; tag "basic"; ccdsid "CCDS40882.1"; havana_gene "OTTMUSG00000016927.1"; havana_transcript "OTTMUST00000041060.1";
chrX	HAVANA	exon	16589175	16589228	.	-	.	gene_id "ENSMUSG00000040147.15"; transcript_id "ENSMUST00000040820.13"; exon_number "21"; exon_id "ENSMUSE00001213639.2"; gene_type "protein_coding"; gene_name "Maob"; transcript_type "protein_coding"; transcript_name "Maob-201"; protein_id "ENSMUSP00000040550.7"; transcript_support_level "1"; mgi_id "MGI:96916"; tag "basic"; ccdsid "CCDS40882.1"; havana_gene "OTTMUSG00000016927.1"; havana_transcript "OTTMUST00000041060.1";
chrX	HAVANA	CDS	16589175	16589228	.	-	.	gene_id "ENSMUSG00000040147.15"; transcript_id "ENSMUST00000040820.13"; exon_number "22"; exon_id "ENSMUSE00001213639.2"; gene_type "protein_coding"; gene_name "Maob"; transcript_type "protein_coding"; transcript_name "Maob-201"; protein_id "ENSMUSP00000040550.7"; transcript_support_level "1"; mgi_id "MGI:96916"; tag "basic"; ccdsid "CCDS40882.1"; havana_gene "OTTMUSG00000016927.1"; havana_transcript "OTTMUST00000041060.1";
chrX	HAVANA	exon	16584495	16584552	.	-	.	gene_id "ENSMUSG00000040147.15"; transcript_id "ENSMUST00000040820.13"; exon_number "23"; exon_id "ENSMUSE00001247524.2"; gene_type "protein_coding"; gene_name "Maob"; transcript_type "protein_coding"; transcript_name "Maob-201"; protein_id "ENSMUSP00000040550.7"; transcript_support_level "1"; mgi_id "MGI:96916"; tag "basic"; ccdsid "CCDS40882.1"; havana_gene "OTTMUSG00000016927.1"; havana_transcript "OTTMUST00000041060.1";
chrX	HAVANA	CDS	16584495	16584552	.	-	.	gene_id "ENSMUSG00000040147.15"; transcript_id "ENSMUST00000040820.13"; exon_number "24"; exon_id "ENSMUSE00001247524.2"; gene_type "protein_coding"; gene_name "Maob"; transcript_type "protein_coding"; transcript_name "Maob-201"; protein_id "ENSMUSP00000040550.7"; transcript_support_level "1"; mgi_id "MGI:96916"; tag "basic"; ccdsid "CCDS40882.1"; havana_gene "OTTMUSG00000016927.1"; havana_transcript "OTTMUST00000041060.1";
chrX	HAVANA	exon	16582625	16582722	.	-	.	gene_id "ENSMUSG00000040147.15"; transcript_id "ENSMUST00000040820.13"; exon_number "25"; exon_id "ENSMUSE00001214982.2"; gene_type "protein_coding"; gene_name "Maob"; transcript_type "protein_coding"; transcript_name "Maob-201"; protein_id "ENSMUSP00000040550.7"; transcript_support_level "1"; mgi_id "MGI:96916"; tag "basic"; ccdsid "CCDS40882.1"; havana_gene "OTTMUSG00000016927.1"; havana_transcript "OTTMUST00000041060.1";
chrX	HAVANA	CDS	16582625	16582722	.	-	.	gene_id "ENSMUSG00000040147.15"; transcript_id "ENSMUST00000040820.13"; exon_number "26"; exon_id "ENSMUSE00001214982.2"; gene_type "protein_coding"; gene_name "Maob"; transcript_type "protein_coding"; transcript_name "Maob-201"; protein_id "ENSMUSP00000040550.7"; transcript_support_level "1"; mgi_id "MGI:96916"; tag "basic"; ccdsid "CCDS40882.1"; havana_gene "OTTMUSG00000016927.1"; havana_transcript "OTTMUST00000041060.1";
chrX	HAVANA	exon	16578805	16578916	.	-	.	gene_id "ENSMUSG00000040147.15"; transcript_id "ENSMUST00000040820.13"; exon_number "27"; exon_id "ENSMUSE00001228667.2"; gene_type "protein_coding"; gene_name "Maob"; transcript_type "protein_coding"; transcript_name "Maob-201"; protein_id "ENSMUSP00000040550.7"; transcript_support_level "1"; mgi_id "MGI:96916"; tag "basic"; ccdsid "CCDS40882.1"; havana_gene "OTTMUSG00000016927.1"; havana_transcript "OTTMUST00000041060.1";
chrX	HAVANA	CDS	16578805	16578916	.	-	.	gene_id "ENSMUSG00000040147.15"; transcript_id "ENSMUST00000040820.13"; exon_number "28"; exon_id "ENSMUSE00001228667.2"; gene_type "protein_coding"; gene_name "Maob"; transcript_type "protein_coding"; transcript_name "Maob-201"; protein_id "ENSMUSP00000040550.7"; transcript_support_level "1"; mgi_id "MGI:96916"; tag "basic"; ccdsid "CCDS40882.1"; havana_gene "OTTMUSG00000016927.1"; havana_transcript "OTTMUST00000041060.1";
chrX	HAVANA	exon	16577487	16577549	.	-	.	gene_id "ENSMUSG00000040147.15"; transcript_id "ENSMUST00000040820.13"; exon_number "29"; exon_id "ENSMUSE00001219816.2"; gene_type "protein_coding"; gene_name "Maob"; transcript_type "protein_coding"; transcript_name "Maob-201"; protein_id "ENSMUSP00000040550.7"; transcript_support_level "1"; mgi_id "MGI:96916"; tag "basic"; ccdsid "CCDS40882.1"; havana_gene "OTTMUSG00000016927.1"; havana_transcript "OTTMUST00000041060.1";
chrX	HAVANA	CDS	16577487	16577549	.	-	.	gene_id "ENSMUSG00000040147.15"; transcript_id "ENSMUST00000040820.13"; exon_number "30"; exon_id "ENSMUSE00001219816.2"; gene_type "protein_coding"; gene_name "Maob"; transcript_type "protein_coding"; transcript_name "Maob-201"; protein_id "ENSMUSP00000040550.7"; transcript_support_level "1"; mgi_id "MGI:96916"; tag "basic"; ccdsid "CCDS40882.1"; havana_gene "OTTMUSG00000016927.1"; havana_transcript "OTTMUST00000041060.1";
chrX	HAVANA	CDS	16576281	16576430	.	-	.	gene_id "ENSMUSG00000040147.15"; transcript_id "ENSMUST00000040820.13"; exon_number "31"; exon_id "438";
chrX	HAVANA	stop_codon	16576278	16576280	.	-	.	gene_id "ENSMUSG00000040147.15"; transcript_id "ENSMUST00000040820.13"; exon_number "32"; exon_id "439";
chrX	HAVANA	exon	16575521	16576430	.	-	.	gene_id "ENSMUSG00000040147.15"; transcript_id "ENSMUST00000040820.13"; exon_number "33"; exon_id "ENSMUSE00000656623.3"; gene_type "protein_coding"; gene_name "Maob"; transcript_type "protein_coding"; transcript_name "Maob-201"; protein_id "ENSMUSP00000040550.7"; transcript_support_level "1"; mgi_id "MGI:96916"; tag "basic"; ccdsid "CCDS40882.1"; havana_gene "OTTMUSG00000016927.1"; havana_transcript "OTTMUST00000041060.1";
chrX	HAVANA	UTR	16575521	16576280	.	-	.	gene_id "ENSMUSG00000040147.15"; transcript_id "ENSMUST00000040820.13"; exon_number "34"; exon_id "440";
chrX	HAVANA	gene	16751760	16778013	.	-	.	gene_id "ENSMUSG00000040138.8"; transcripts "1"; gene_type "protein_coding"; gene_name "Ndp"; mgi_id "MGI:102570"; havana_gene "OTTMUSG00000016937.1";
chrX	HAVANA	transcript	16751760	16778013	.	-	.	gene_id "ENSMUSG00000040138.8"; transcript_id "ENSMUST00000040134.8"; exons "3"; gene_type "protein_coding"; gene_name "Ndp"; transcript_type "protein_coding"; transcript_name "Ndp-201"; protein_id "ENSMUSP00000046692.8"; transcript_support_level "1"; mgi_id "MGI:102570"; tag "basic"; ccdsid "CCDS30034.1"; havana_gene "OTTMUSG00000016937.1"; havana_transcript "OTTMUST00000041079.1";
chrX	HAVANA	exon	16777625	16778013	.	-	.	gene_id "ENSMUSG00000040138.8"; transcript_id "ENSMUST00000040134.8"; exon_number "1"; exon_id "ENSMUSE00000254047.4"; gene_type "protein_coding"; gene_name "Ndp"; transcript_type "protein_coding"; transcript_name "Ndp-201"; protein_id "ENSMUSP00000046692.8"; transcript_support_level "1"; mgi_id "MGI:102570"; tag "basic"; ccdsid "CCDS30034.1"; havana_gene "OTTMUSG00000016937.1"; havana_transcript "OTTMUST00000041079.1";
chrX	HAVANA	UTR	16777625	16778013	.	-	.	gene_id "ENSMUSG00000040138.8"; transcript_id "ENSMUST00000040134.8"; exon_number "2"; exon_id "ENSMUSE00000254047.4"; gene_type "protein_coding"; gene_name "Ndp"; transcript_type "protein_coding"; transcript_name "Ndp-201"; protein_id "ENSMUSP00000046692.8"; transcript_support_level "1"; mgi_id "MGI:102570"; tag "basic"; ccdsid "CCDS30034.1"; havana_gene "OTTMUSG00000016937.1"; havana_transcript "OTTMUST00000041079.1";
chrX	HAVANA	UTR	16760815	16761020	.	-	.	gene_id "ENSMUSG00000040138.8"; transcript_id "ENSMUST00000040134.8"; exon_number "3"; exon_id "441";
chrX	HAVANA	start_codon	16760812	16760814	.	-	.	gene_id "ENSMUSG00000040138.8"; transcript_id "ENSMUST00000040134.8"; exon_number "4"; exon_id "442";
chrX	HAVANA	exon	16760647	16761020	.	-	.	gene_id "ENSMUSG00000040138.8"; transcript_id "ENSMUST00000040134.8"; exon_number "5"; exon_id "ENSMUSE00000254039.2"; gene_type "protein_coding"; gene_name "Ndp"; transcript_type "protein_coding"; transcript_name "Ndp-201"; protein_id "ENSMUSP00000046692.8"; transcript_support_level "1"; mgi_id "MGI:102570"; tag "basic"; ccdsid "CCDS30034.1"; havana_gene "OTTMUSG00000016937.1"; havana_transcript "OTTMUST00000041079.1";
chrX	HAVANA	CDS	16760647	16760814	.	-	.	gene_id "ENSMUSG00000040138.8"; transcript_id "ENSMUST00000040134.8"; exon_number "6"; exon_id "443";
chrX	HAVANA	CDS	16752711	16752935	.	-	.	gene_id "ENSMUSG00000040138.8"; transcript_id "ENSMUST00000040134.8"; exon_number "7"; exon_id "444";
chrX	HAVANA	stop_codon	16752708	16752710	.	-	.	gene_id "ENSMUSG00000040138.8"; transcript_id "ENSMUST00000040134.8"; exon_number "8"; exon_id "445";
chrX	HAVANA	exon	16751760	16752935	.	-	.	gene_id "ENSMUSG00000040138.8"; transcript_id "ENSMUST00000040134.8"; exon_number "9"; exon_id "ENSMUSE00000339294.9"; gene_type "protein_coding"; gene_name "Ndp"; transcript_type "protein_coding"; transcript_name "Ndp-201"; protein_id "ENSMUSP00000046692.8"; transcript_support_level "1"; mgi_id "MGI:102570"; tag "basic"; ccdsid "CCDS30034.1"; havana_gene "OTTMUSG00000016937.1"; havana_transcript "OTTMUST00000041079.1";
chrX	HAVANA	UTR	16751760	16752710	.	-	.	gene_id "ENSMUSG00000040138.8"; transcript_id "ENSMUST00000040134.8"; exon_number "10"; exon_id "446";
chrX	HAVANA	gene	16998288	17185607	.	-	.	gene_id "ENSMUSG00000025038.8"; transcripts "1"; gene_type "protein_coding"; gene_name "Efhc2"; mgi_id "MGI:1921655"; havana_gene "OTTMUSG00000016939.1";
chrX	HAVANA	transcript	16998288	17185607	.	-	.	gene_id "ENSMUSG00000025038.8"; transcript_id "ENSMUST00000026014.8"; exons "15"; gene_type "protein_coding"; gene_name "Efhc2"; transcript_type "protein_coding"; transcript_name "Efhc2-201"; protein_id "ENSMUSP00000026014.8"; transcript_support_level "1"; mgi_id "MGI:1921655"; tag "basic"; ccdsid "CCDS40883.1"; havana_gene "OTTMUSG00000016939.1"; havana_transcript "OTTMUST00000041081.1";
chrX	HAVANA	UTR	17185523	17185607	.	-	.	gene_id "ENSMUSG00000025038.8"; transcript_id "ENSMUST00000026014.8"; exon_number "1"; exon_id "447";
chrX	HAVANA	start_codon	17185520	17185522	.	-	.	gene_id "ENSMUSG00000025038.8"; transcript_id "ENSMUST00000026014.8"; exon_number "2"; exon_id "448";
chrX	HAVANA	exon	17185481	17185607	.	-	.	gene_id "ENSMUSG00000025038.8"; transcript_id "ENSMUST00000026014.8"; exon_number "3"; exon_id "ENSMUSE00000702783.3"; gene_type "protein_coding"; gene_name "Efhc2"; transcript_type "protein_coding"; transcript_name "Efhc2-201"; protein_id "ENSMUSP00000026014.8"; transcript_support_level "1"; mgi_id "MGI:1921655"; tag "basic"; ccdsid "CCDS40883.1"; havana_gene "OTTMUSG00000016939.1"; havana_transcript "OTTMUST00000041081.1";
chrX	HAVANA	CDS	17185481	17185522	.	-	.	gene_id "ENSMUSG00000025038.8"; transcript_id "ENSMUST00000026014.8"; exon_number "4"; exon_id "449";
chrX	HAVANA	exon	17147717	17147905	.	-	.	gene_id "ENSMUSG00000025038.8"; transcript_id "ENSMUST00000026014.8"; exon_number "5"; exon_id "ENSMUSE00000147453.6"; gene_type "protein_coding"; gene_name "Efhc2"; transcript_type "protein_coding"; transcript_name "Efhc2-201"; protein_id "ENSMUSP00000026014.8"; transcript_support_level "1"; mgi_id "MGI:1921655"; tag "basic"; ccdsid "CCDS40883.1"; havana_gene "OTTMUSG00000016939.1"; havana_transcript "OTTMUST00000041081.1";
chrX	HAVANA	CDS	17147717	17147905	.	-	.	gene_id "ENSMUSG00000025038.8"; transcript_id "ENSMUST00000026014.8"; exon_number "6"; exon_id "ENSMUSE00000147453.6"; gene_type "protein_coding"; gene_name "Efhc2"; transcript_type "protein_coding"; transcript_name "Efhc2-201"; protein_id "ENSMUSP00000026014.8"; transcript_support_level "1"; mgi_id "MGI:1921655"; tag "basic"; ccdsid "CCDS40883.1"; havana_gene "OTTMUSG00000016939.1"; havana_transcript "OTTMUST00000041081.1";
chrX	HAVANA	exon	17109666	17109816	.	-	.	gene_id "ENSMUSG00000025038.8"; transcript_id "ENSMUST00000026014.8"; exon_number "7"; exon_id "ENSMUSE00000147456.2"; gene_type "protein_coding"; gene_name "Efhc2"; transcript_type "protein_coding"; transcript_name "Efhc2-201"; protein_id "ENSMUSP00000026014.8"; transcript_support_level "1"; mgi_id "MGI:1921655"; tag "basic"; ccdsid "CCDS40883.1"; havana_gene "OTTMUSG00000016939.1"; havana_transcript "OTTMUST00000041081.1";
chrX	HAVANA	CDS	17109666	17109816	.	-	.	gene_id "ENSMUSG00000025038.8"; transcript_id "ENSMUST00000026014.8"; exon_number "8"; exon_id "ENSMUSE00000147456.2"; gene_type "protein_coding"; gene_name "Efhc2"; transcript_type "protein_coding"; transcript_name "Efhc2-201"; protein_id "ENSMUSP00000026014.8"; transcript_support_level "1"; mgi_id "MGI:1921655"; tag "basic"; ccdsid "CCDS40883.1"; havana_gene "OTTMUSG00000016939.1"; havana_transcript "OTTMUST00000041081.1";
chrX	HAVANA	exon	17096740	17096963	.	-	.	gene_id "ENSMUSG00000025038.8"; transcript_id "ENSMUST00000026014.8"; exon_number "9"; exon_id "ENSMUSE00000443115.2"; gene_type "protein_coding"; gene_name "Efhc2"; transcript_type "protein_coding"; transcript_name "Efhc2-201"; protein_id "ENSMUSP00000026014.8"; transcript_support_level "1"; mgi_id "MGI:1921655"; tag "basic"; ccdsid "CCDS40883.1"; havana_gene "OTTMUSG00000016939.1"; havana_transcript "OTTMUST00000041081.1";
chrX	HAVANA	CDS	17096740	17096963	.	-	.	gene_id "ENSMUSG00000025038.8"; transcript_id "ENSMUST00000026014.8"; exon_number "10"; exon_id "ENSMUSE00000443115.2"; gene_type "protein_coding"; gene_name "Efhc2"; transcript_type "protein_coding"; transcript_name "Efhc2-201"; protein_id "ENSMUSP00000026014.8"; transcript_support_level "1"; mgi_id "MGI:1921655"; tag "basic"; ccdsid "CCDS40883.1"; havana_gene "OTTMUSG00000016939.1"; havana_transcript "OTTMUST00000041081.1";
chrX	HAVANA	exon	17092577	17092828	.	-	.	gene_id "ENSMUSG00000025038.8"; transcript_id "ENSMUST00000026014.8"; exon_number "11"; exon_id "ENSMUSE00000147461.2"; gene_type "protein_coding"; gene_name "Efhc2"; transcript_type "protein_coding"; transcript_name "Efhc2-201"; protein_id "ENSMUSP00000026014.8"; transcript_support_level "1"; mgi_id "MGI:1921655"; tag "basic"; ccdsid "CCDS40883.1"; havana_gene "OTTMUSG00000016939.1"; havana_transcript "OTTMUST00000041081.1";
chrX	HAVANA	CDS	17092577	17092828	.	-	.	gene_id "ENSMUSG00000025038.8"; transcript_id "ENSMUST00000026014.8"; exon_number "12"; exon_id "ENSMUSE00000147461.2"; gene_type "protein_coding"; gene_name "Efhc2"; transcript_type "protein_coding"; transcript_name "Efhc2-201"; protein_id "ENSMUSP00000026014.8"; transcript_support_level "1"; mgi_id "MGI:1921655"; tag "basic"; ccdsid "CCDS40883.1"; havana_gene "OTTMUSG00000016939.1"; havana_transcript "OTTMUST00000041081.1";
chrX	HAVANA	exon	17090178	17090291	.	-	.	gene_id "ENSMUSG00000025038.8"; transcript_id "ENSMUST00000026014.8"; exon_number "13"; exon_id "ENSMUSE00000443105.2"; gene_type "protein_coding"; gene_name "Efhc2"; transcript_type "protein_coding"; transcript_name "Efhc2-201"; protein_id "ENSMUSP00000026014.8"; transcript_support_level "1"; mgi_id "MGI:1921655"; tag "basic"; ccdsid "CCDS40883.1"; havana_gene "OTTMUSG00000016939.1"; havana_transcript "OTTMUST00000041081.1";
chrX	HAVANA	CDS	17090178	17090291	.	-	.	gene_id "ENSMUSG00000025038.8"; transcript_id "ENSMUST00000026014.8"; exon_number "14"; exon_id "ENSMUSE00000443105.2"; gene_type "protein_coding"; gene_name "Efhc2"; transcript_type "protein_coding"; transcript_name "Efhc2-201"; protein_id "ENSMUSP00000026014.8"; transcript_support_level "1"; mgi_id "MGI:1921655"; tag "basic"; ccdsid "CCDS40883.1"; havana_gene "OTTMUSG00000016939.1"; havana_transcript "OTTMUST00000041081.1";
chrX	HAVANA	exon	17089327	17089465	.	-	.	gene_id "ENSMUSG00000025038.8"; transcript_id "ENSMUST00000026014.8"; exon_number "15"; exon_id "ENSMUSE00000443099.2"; gene_type "protein_coding"; gene_name "Efhc2"; transcript_type "protein_coding"; transcript_name "Efhc2-201"; protein_id "ENSMUSP00000026014.8"; transcript_support_level "1"; mgi_id "MGI:1921655"; tag "basic"; ccdsid "CCDS40883.1"; havana_gene "OTTMUSG00000016939.1"; havana_transcript "OTTMUST00000041081.1";
chrX	HAVANA	CDS	17089327	17089465	.	-	.	gene_id "ENSMUSG00000025038.8"; transcript_id "ENSMUST00000026014.8"; exon_number "16"; exon_id "ENSMUSE00000443099.2"; gene_type "protein_coding"; gene_name "Efhc2"; transcript_type "protein_coding"; transcript_name "Efhc2-201"; protein_id "ENSMUSP00000026014.8"; transcript_support_level "1"; mgi_id "MGI:1921655"; tag "basic"; ccdsid "CCDS40883.1"; havana_gene "OTTMUSG00000016939.1"; havana_transcript "OTTMUST00000041081.1";
chrX	HAVANA	exon	17081897	17082062	.	-	.	gene_id "ENSMUSG00000025038.8"; transcript_id "ENSMUST00000026014.8"; exon_number "17"; exon_id "ENSMUSE00000147458.2"; gene_type "protein_coding"; gene_name "Efhc2"; transcript_type "protein_coding"; transcript_name "Efhc2-201"; protein_id "ENSMUSP00000026014.8"; transcript_support_level "1"; mgi_id "MGI:1921655"; tag "basic"; ccdsid "CCDS40883.1"; havana_gene "OTTMUSG00000016939.1"; havana_transcript "OTTMUST00000041081.1";
chrX	HAVANA	CDS	17081897	17082062	.	-	.	gene_id "ENSMUSG00000025038.8"; transcript_id "ENSMUST00000026014.8"; exon_number "18"; exon_id "ENSMUSE00000147458.2"; gene_type "protein_coding"; gene_name "Efhc2"; transcript_type "protein_coding"; transcript_name "Efhc2-201"; protein_id "ENSMUSP00000026014.8"; transcript_support_level "1"; mgi_id "MGI:1921655"; tag "basic"; ccdsid "CCDS40883.1"; havana_gene "OTTMUSG00000016939.1"; havana_transcript "OTTMUST00000041081.1";
chrX	HAVANA	exon	17073919	17074061	.	-	.	gene_id "ENSMUSG00000025038.8"; transcript_id "ENSMUST00000026014.8"; exon_number "19"; exon_id "ENSMUSE00000147451.2"; gene_type "protein_coding"; gene_name "Efhc2"; transcript_type "protein_coding"; transcript_name "Efhc2-201"; protein_id "ENSMUSP00000026014.8"; transcript_support_level "1"; mgi_id "MGI:1921655"; tag "basic"; ccdsid "CCDS40883.1"; havana_gene "OTTMUSG00000016939.1"; havana_transcript "OTTMUST00000041081.1";
chrX	HAVANA	CDS	17073919	17074061	.	-	.	gene_id "ENSMUSG00000025038.8"; transcript_id "ENSMUST00000026014.8"; exon_number "20"; exon_id "ENSMUSE00000147451.2"; gene_type "protein_coding"; gene_name "Efhc2"; transcript_type "protein_coding"; transcript_name "Efhc2-201"; protein_id "ENSMUSP00000026014.8"; transcript_support_level "1"; mgi_id "MGI:1921655"; tag "basic"; ccdsid "CCDS40883.1"; havana_gene "OTTMUSG00000016939.1"; havana_transcript "OTTMUST00000041081.1";
chrX	HAVANA	exon	17070992	17071188	.	-	.	gene_id "ENSMUSG00000025038.8"; transcript_id "ENSMUST00000026014.8"; exon_number "21"; exon_id "ENSMUSE00000147457.2"; gene_type "protein_coding"; gene_name "Efhc2"; transcript_type "protein_coding"; transcript_name "Efhc2-201"; protein_id "ENSMUSP00000026014.8"; transcript_support_level "1"; mgi_id "MGI:1921655"; tag "basic"; ccdsid "CCDS40883.1"; havana_gene "OTTMUSG00000016939.1"; havana_transcript "OTTMUST00000041081.1";
chrX	HAVANA	CDS	17070992	17071188	.	-	.	gene_id "ENSMUSG00000025038.8"; transcript_id "ENSMUST00000026014.8"; exon_number "22"; exon_id "ENSMUSE00000147457.2"; gene_type "protein_coding"; gene_name "Efhc2"; transcript_type "protein_coding"; transcript_name "Efhc2-201"; protein_id "ENSMUSP00000026014.8"; transcript_support_level "1"; mgi_id "MGI:1921655"; tag "basic"; ccdsid "CCDS40883.1"; havana_gene "OTTMUSG00000016939.1"; havana_transcript "OTTMUST00000041081.1";
chrX	HAVANA	exon	17067285	17067415	.	-	.	gene_id "ENSMUSG00000025038.8"; transcript_id "ENSMUST00000026014.8"; exon_number "23"; exon_id "ENSMUSE00000253808.2"; gene_type "protein_coding"; gene_name "Efhc2"; transcript_type "protein_coding"; transcript_name "Efhc2-201"; protein_id "ENSMUSP00000026014.8"; transcript_support_level "1"; mgi_id "MGI:1921655"; tag "basic"; ccdsid "CCDS40883.1"; havana_gene "OTTMUSG00000016939.1"; havana_transcript "OTTMUST00000041081.1";
chrX	HAVANA	CDS	17067285	17067415	.	-	.	gene_id "ENSMUSG00000025038.8"; transcript_id "ENSMUST00000026014.8"; exon_number "24"; exon_id "ENSMUSE00000253808.2"; gene_type "protein_coding"; gene_name "Efhc2"; transcript_type "protein_coding"; transcript_name "Efhc2-201"; protein_id "ENSMUSP00000026014.8"; transcript_support_level "1"; mgi_id "MGI:1921655"; tag "basic"; ccdsid "CCDS40883.1"; havana_gene "OTTMUSG00000016939.1"; havana_transcript "OTTMUST00000041081.1";
chrX	HAVANA	exon	17028930	17029127	.	-	.	gene_id "ENSMUSG00000025038.8"; transcript_id "ENSMUST00000026014.8"; exon_number "25"; exon_id "ENSMUSE00000253797.2"; gene_type "protein_coding"; gene_name "Efhc2"; transcript_type "protein_coding"; transcript_name "Efhc2-201"; protein_id "ENSMUSP00000026014.8"; transcript_support_level "1"; mgi_id "MGI:1921655"; tag "basic"; ccdsid "CCDS40883.1"; havana_gene "OTTMUSG00000016939.1"; havana_transcript "OTTMUST00000041081.1";
chrX	HAVANA	CDS	17028930	17029127	.	-	.	gene_id "ENSMUSG00000025038.8"; transcript_id "ENSMUST00000026014.8"; exon_number "26"; exon_id "ENSMUSE00000253797.2"; gene_type "protein_coding"; gene_name "Efhc2"; transcript_type "protein_coding"; transcript_name "Efhc2-201"; protein_id "ENSMUSP00000026014.8"; transcript_support_level "1"; mgi_id "MGI:1921655"; tag "basic"; ccdsid "CCDS40883.1"; havana_gene "OTTMUSG00000016939.1"; havana_transcript "OTTMUST00000041081.1";
chrX	HAVANA	exon	17027490	17027582	.	-	.	gene_id "ENSMUSG00000025038.8"; transcript_id "ENSMUST00000026014.8"; exon_number "27"; exon_id "ENSMUSE00000253785.2"; gene_type "protein_coding"; gene_name "Efhc2"; transcript_type "protein_coding"; transcript_name "Efhc2-201"; protein_id "ENSMUSP00000026014.8"; transcript_support_level "1"; mgi_id "MGI:1921655"; tag "basic"; ccdsid "CCDS40883.1"; havana_gene "OTTMUSG00000016939.1"; havana_transcript "OTTMUST00000041081.1";
chrX	HAVANA	CDS	17027490	17027582	.	-	.	gene_id "ENSMUSG00000025038.8"; transcript_id "ENSMUST00000026014.8"; exon_number "28"; exon_id "ENSMUSE00000253785.2"; gene_type "protein_coding"; gene_name "Efhc2"; transcript_type "protein_coding"; transcript_name "Efhc2-201"; protein_id "ENSMUSP00000026014.8"; transcript_support_level "1"; mgi_id "MGI:1921655"; tag "basic"; ccdsid "CCDS40883.1"; havana_gene "OTTMUSG00000016939.1"; havana_transcript "OTTMUST00000041081.1";
chrX	HAVANA	exon	17014511	17014616	.	-	.	gene_id "ENSMUSG00000025038.8"; transcript_id "ENSMUST00000026014.8"; exon_number "29"; exon_id "ENSMUSE00000253776.2"; gene_type "protein_coding"; gene_name "Efhc2"; transcript_type "protein_coding"; transcript_name "Efhc2-201"; protein_id "ENSMUSP00000026014.8"; transcript_support_level "1"; mgi_id "MGI:1921655"; tag "basic"; ccdsid "CCDS40883.1"; havana_gene "OTTMUSG00000016939.1"; havana_transcript "OTTMUST00000041081.1";
chrX	HAVANA	CDS	17014511	17014616	.	-	.	gene_id "ENSMUSG00000025038.8"; transcript_id "ENSMUST00000026014.8"; exon_number "30"; exon_id "ENSMUSE00000253776.2"; gene_type "protein_coding"; gene_name "Efhc2"; transcript_type "protein_coding"; transcript_name "Efhc2-201"; protein_id "ENSMUSP00000026014.8"; transcript_support_level "1"; mgi_id "MGI:1921655"; tag "basic"; ccdsid "CCDS40883.1"; havana_gene "OTTMUSG00000016939.1"; havana_transcript "OTTMUST00000041081.1";
chrX	HAVANA	CDS	16998507	16998611	.	-	.	gene_id "ENSMUSG00000025038.8"; transcript_id "ENSMUST00000026014.8"; exon_number "31"; exon_id "450";
chrX	HAVANA	stop_codon	16998504	16998506	.	-	.	gene_id "ENSMUSG00000025038.8"; transcript_id "ENSMUST00000026014.8"; exon_number "32"; exon_id "451";
chrX	HAVANA	exon	16998288	16998611	.	-	.	gene_id "ENSMUSG00000025038.8"; transcript_id "ENSMUST00000026014.8"; exon_number "33"; exon_id "ENSMUSE00000656622.4"; gene_type "protein_coding"; gene_name "Efhc2"; transcript_type "protein_coding"; transcript_name "Efhc2-201"; protein_id "ENSMUSP00000026014.8"; transcript_support_level "1"; mgi_id "MGI:1921655"; tag "basic"; ccdsid "CCDS40883.1"; havana_gene "OTTMUSG00000016939.1"; havana_transcript "OTTMUST00000041081.1";
chrX	HAVANA	UTR	16998288	16998506	.	-	.	gene_id "ENSMUSG00000025038.8"; transcript_id "ENSMUST00000026014.8"; exon_number "34"; exon_id "452";
chrX	IsoQuant	gene	17398960	17401835	.	-	.	gene_id "novel_gene_chrX_686"; transcripts "1";
chrX	IsoQuant	transcript	17398960	17401835	.	-	.	gene_id "novel_gene_chrX_686"; transcript_id "transcript685.chrX.nnic"; exons "1";
chrX	IsoQuant	exon	17398960	17401835	.	-	.	gene_id "novel_gene_chrX_686"; transcript_id "transcript685.chrX.nnic"; exon_number "1"; exon_id "453";
chrX	HAVANA	gene	17422803	17438564	.	-	.	gene_id "ENSMUSG00000025040.14"; transcripts "1"; gene_type "protein_coding"; gene_name "Fundc1"; mgi_id "MGI:1919268"; havana_gene "OTTMUSG00000016945.1";
chrX	HAVANA	transcript	17422803	17438564	.	-	.	gene_id "ENSMUSG00000025040.14"; transcript_id "ENSMUST00000026016.13"; exons "5"; gene_type "protein_coding"; gene_name "Fundc1"; transcript_type "protein_coding"; transcript_name "Fundc1-201"; protein_id "ENSMUSP00000026016.7"; transcript_support_level "1"; mgi_id "MGI:1919268"; tag "basic"; ccdsid "CCDS30035.1"; havana_gene "OTTMUSG00000016945.1"; havana_transcript "OTTMUST00000041098.1";
chrX	HAVANA	UTR	17438420	17438564	.	-	.	gene_id "ENSMUSG00000025040.14"; transcript_id "ENSMUST00000026016.13"; exon_number "1"; exon_id "454";
chrX	HAVANA	start_codon	17438417	17438419	.	-	.	gene_id "ENSMUSG00000025040.14"; transcript_id "ENSMUST00000026016.13"; exon_number "2"; exon_id "455";
chrX	HAVANA	exon	17438392	17438564	.	-	.	gene_id "ENSMUSG00000025040.14"; transcript_id "ENSMUST00000026016.13"; exon_number "3"; exon_id "ENSMUSE00000624736.5"; gene_type "protein_coding"; gene_name "Fundc1"; transcript_type "protein_coding"; transcript_name "Fundc1-201"; protein_id "ENSMUSP00000026016.7"; transcript_support_level "1"; mgi_id "MGI:1919268"; tag "basic"; ccdsid "CCDS30035.1"; havana_gene "OTTMUSG00000016945.1"; havana_transcript "OTTMUST00000041098.1";
chrX	HAVANA	CDS	17438392	17438419	.	-	.	gene_id "ENSMUSG00000025040.14"; transcript_id "ENSMUST00000026016.13"; exon_number "4"; exon_id "456";
chrX	HAVANA	exon	17437542	17437698	.	-	.	gene_id "ENSMUSG00000025040.14"; transcript_id "ENSMUST00000026016.13"; exon_number "5"; exon_id "ENSMUSE00001214565.2"; gene_type "protein_coding"; gene_name "Fundc1"; transcript_type "protein_coding"; transcript_name "Fundc1-201"; protein_id "ENSMUSP00000026016.7"; transcript_support_level "1"; mgi_id "MGI:1919268"; tag "basic"; ccdsid "CCDS30035.1"; havana_gene "OTTMUSG00000016945.1"; havana_transcript "OTTMUST00000041098.1";
chrX	HAVANA	CDS	17437542	17437698	.	-	.	gene_id "ENSMUSG00000025040.14"; transcript_id "ENSMUST00000026016.13"; exon_number "6"; exon_id "ENSMUSE00001214565.2"; gene_type "protein_coding"; gene_name "Fundc1"; transcript_type "protein_coding"; transcript_name "Fundc1-201"; protein_id "ENSMUSP00000026016.7"; transcript_support_level "1"; mgi_id "MGI:1919268"; tag "basic"; ccdsid "CCDS30035.1"; havana_gene "OTTMUSG00000016945.1"; havana_transcript "OTTMUST00000041098.1";
chrX	HAVANA	exon	17434272	17434347	.	-	.	gene_id "ENSMUSG00000025040.14"; transcript_id "ENSMUST00000026016.13"; exon_number "7"; exon_id "ENSMUSE00001293675.2"; gene_type "protein_coding"; gene_name "Fundc1"; transcript_type "protein_coding"; transcript_name "Fundc1-201"; protein_id "ENSMUSP00000026016.7"; transcript_support_level "1"; mgi_id "MGI:1919268"; tag "basic"; ccdsid "CCDS30035.1"; havana_gene "OTTMUSG00000016945.1"; havana_transcript "OTTMUST00000041098.1";
chrX	HAVANA	CDS	17434272	17434347	.	-	.	gene_id "ENSMUSG00000025040.14"; transcript_id "ENSMUST00000026016.13"; exon_number "8"; exon_id "ENSMUSE00001293675.2"; gene_type "protein_coding"; gene_name "Fundc1"; transcript_type "protein_coding"; transcript_name "Fundc1-201"; protein_id "ENSMUSP00000026016.7"; transcript_support_level "1"; mgi_id "MGI:1919268"; tag "basic"; ccdsid "CCDS30035.1"; havana_gene "OTTMUSG00000016945.1"; havana_transcript "OTTMUST00000041098.1";
chrX	HAVANA	exon	17424920	17425048	.	-	.	gene_id "ENSMUSG00000025040.14"; transcript_id "ENSMUST00000026016.13"; exon_number "9"; exon_id "ENSMUSE00001216416.2"; gene_type "protein_coding"; gene_name "Fundc1"; transcript_type "protein_coding"; transcript_name "Fundc1-201"; protein_id "ENSMUSP00000026016.7"; transcript_support_level "1"; mgi_id "MGI:1919268"; tag "basic"; ccdsid "CCDS30035.1"; havana_gene "OTTMUSG00000016945.1"; havana_transcript "OTTMUST00000041098.1";
chrX	HAVANA	CDS	17424920	17425048	.	-	.	gene_id "ENSMUSG00000025040.14"; transcript_id "ENSMUST00000026016.13"; exon_number "10"; exon_id "ENSMUSE00001216416.2"; gene_type "protein_coding"; gene_name "Fundc1"; transcript_type "protein_coding"; transcript_name "Fundc1-201"; protein_id "ENSMUSP00000026016.7"; transcript_support_level "1"; mgi_id "MGI:1919268"; tag "basic"; ccdsid "CCDS30035.1"; havana_gene "OTTMUSG00000016945.1"; havana_transcript "OTTMUST00000041098.1";
chrX	HAVANA	CDS	17424176	17424250	.	-	.	gene_id "ENSMUSG00000025040.14"; transcript_id "ENSMUST00000026016.13"; exon_number "11"; exon_id "457";
chrX	HAVANA	stop_codon	17424173	17424175	.	-	.	gene_id "ENSMUSG00000025040.14"; transcript_id "ENSMUST00000026016.13"; exon_number "12"; exon_id "458";
chrX	HAVANA	exon	17422803	17424250	.	-	.	gene_id "ENSMUSG00000025040.14"; transcript_id "ENSMUST00000026016.13"; exon_number "13"; exon_id "ENSMUSE00000624735.5"; gene_type "protein_coding"; gene_name "Fundc1"; transcript_type "protein_coding"; transcript_name "Fundc1-201"; protein_id "ENSMUSP00000026016.7"; transcript_support_level "1"; mgi_id "MGI:1919268"; tag "basic"; ccdsid "CCDS30035.1"; havana_gene "OTTMUSG00000016945.1"; havana_transcript "OTTMUST00000041098.1";
chrX	HAVANA	UTR	17422803	17424175	.	-	.	gene_id "ENSMUSG00000025040.14"; transcript_id "ENSMUST00000026016.13"; exon_number "14"; exon_id "459";
chrX	HAVANA	gene	18028814	18146175	.	+	.	gene_id "ENSMUSG00000037369.18"; transcripts "6"; gene_type "protein_coding"; gene_name "Kdm6a"; mgi_id "MGI:1095419"; havana_gene "OTTMUSG00000016960.1";
chrX	IsoQuant	transcript	18028814	18145756	.	+	.	gene_id "ENSMUSG00000037369.18"; transcript_id "transcript696.chrX.nic"; exons "30";
chrX	IsoQuant	exon	18028814	18029411	.	+	.	gene_id "ENSMUSG00000037369.18"; transcript_id "transcript696.chrX.nic"; exon_number "1"; exon_id "ENSMUSE00000702729.2";
chrX	IsoQuant	exon	18029623	18029686	.	+	.	gene_id "ENSMUSG00000037369.18"; transcript_id "transcript696.chrX.nic"; exon_number "2"; exon_id "ENSMUSE00001277118.2";
chrX	IsoQuant	exon	18065397	18065505	.	+	.	gene_id "ENSMUSG00000037369.18"; transcript_id "transcript696.chrX.nic"; exon_number "3"; exon_id "ENSMUSE00001287987.2";
chrX	IsoQuant	exon	18074975	18075024	.	+	.	gene_id "ENSMUSG00000037369.18"; transcript_id "transcript696.chrX.nic"; exon_number "4"; exon_id "ENSMUSE00001275635.2";
chrX	IsoQuant	exon	18083177	18083235	.	+	.	gene_id "ENSMUSG00000037369.18"; transcript_id "transcript696.chrX.nic"; exon_number "5"; exon_id "ENSMUSE00001270510.2";
chrX	IsoQuant	exon	18088996	18089116	.	+	.	gene_id "ENSMUSG00000037369.18"; transcript_id "transcript696.chrX.nic"; exon_number "6"; exon_id "ENSMUSE00001265966.2";
chrX	IsoQuant	exon	18100099	18100153	.	+	.	gene_id "ENSMUSG00000037369.18"; transcript_id "transcript696.chrX.nic"; exon_number "7"; exon_id "ENSMUSE00001266100.2";
chrX	IsoQuant	exon	18102900	18102934	.	+	.	gene_id "ENSMUSG00000037369.18"; transcript_id "transcript696.chrX.nic"; exon_number "8"; exon_id "ENSMUSE00001285497.2";
chrX	IsoQuant	exon	18105080	18105173	.	+	.	gene_id "ENSMUSG00000037369.18"; transcript_id "transcript696.chrX.nic"; exon_number "9"; exon_id "ENSMUSE00001218359.2";
chrX	IsoQuant	exon	18107941	18108067	.	+	.	gene_id "ENSMUSG00000037369.18"; transcript_id "transcript696.chrX.nic"; exon_number "10"; exon_id "ENSMUSE00001293412.2";
chrX	IsoQuant	exon	18112205	18112303	.	+	.	gene_id "ENSMUSG00000037369.18"; transcript_id "transcript696.chrX.nic"; exon_number "11"; exon_id "ENSMUSE00001240097.2";
chrX	IsoQuant	exon	18112436	18112655	.	+	.	gene_id "ENSMUSG00000037369.18"; transcript_id "transcript696.chrX.nic"; exon_number "12"; exon_id "ENSMUSE00001221071.2";
chrX	IsoQuant	exon	18113214	18113348	.	+	.	gene_id "ENSMUSG00000037369.18"; transcript_id "transcript696.chrX.nic"; exon_number "13"; exon_id "ENSMUSE00001299049.2";
chrX	IsoQuant	exon	18113806	18113961	.	+	.	gene_id "ENSMUSG00000037369.18"; transcript_id "transcript696.chrX.nic"; exon_number "14"; exon_id "ENSMUSE00001427150.2";
chrX	IsoQuant	exon	18114509	18114598	.	+	.	gene_id "ENSMUSG00000037369.18"; transcript_id "transcript696.chrX.nic"; exon_number "15"; exon_id "ENSMUSE00001304792.2";
chrX	IsoQuant	exon	18115992	18116093	.	+	.	gene_id "ENSMUSG00000037369.18"; transcript_id "transcript696.chrX.nic"; exon_number "16"; exon_id "ENSMUSE00001296597.2";
chrX	IsoQuant	exon	18116946	18117341	.	+	.	gene_id "ENSMUSG00000037369.18"; transcript_id "transcript696.chrX.nic"; exon_number "17"; exon_id "ENSMUSE00001277861.2";
chrX	IsoQuant	exon	18120243	18121021	.	+	.	gene_id "ENSMUSG00000037369.18"; transcript_id "transcript696.chrX.nic"; exon_number "18"; exon_id "ENSMUSE00001238008.2";
chrX	IsoQuant	exon	18124075	18124204	.	+	.	gene_id "ENSMUSG00000037369.18"; transcript_id "transcript696.chrX.nic"; exon_number "19"; exon_id "ENSMUSE00000557228.2";
chrX	IsoQuant	exon	18127762	18127867	.	+	.	gene_id "ENSMUSG00000037369.18"; transcript_id "transcript696.chrX.nic"; exon_number "20"; exon_id "ENSMUSE00000557225.2";
chrX	IsoQuant	exon	18128469	18128674	.	+	.	gene_id "ENSMUSG00000037369.18"; transcript_id "transcript696.chrX.nic"; exon_number "21"; exon_id "ENSMUSE00000327122.2";
chrX	IsoQuant	exon	18130187	18130251	.	+	.	gene_id "ENSMUSG00000037369.18"; transcript_id "transcript696.chrX.nic"; exon_number "22"; exon_id "ENSMUSE00000327120.2";
chrX	IsoQuant	exon	18130325	18130399	.	+	.	gene_id "ENSMUSG00000037369.18"; transcript_id "transcript696.chrX.nic"; exon_number "23"; exon_id "ENSMUSE00000557221.2";
chrX	IsoQuant	exon	18130801	18130949	.	+	.	gene_id "ENSMUSG00000037369.18"; transcript_id "transcript696.chrX.nic"; exon_number "24"; exon_id "ENSMUSE00000557220.2";
chrX	IsoQuant	exon	18135387	18135501	.	+	.	gene_id "ENSMUSG00000037369.18"; transcript_id "transcript696.chrX.nic"; exon_number "25"; exon_id "ENSMUSE00000557215.2";
chrX	IsoQuant	exon	18138084	18138271	.	+	.	gene_id "ENSMUSG00000037369.18"; transcript_id "transcript696.chrX.nic"; exon_number "26"; exon_id "ENSMUSE00000557211.2";
chrX	IsoQuant	exon	18139187	18139328	.	+	.	gene_id "ENSMUSG00000037369.18"; transcript_id "transcript696.chrX.nic"; exon_number "27"; exon_id "ENSMUSE00000557208.2";
chrX	IsoQuant	exon	18141274	18141400	.	+	.	gene_id "ENSMUSG00000037369.18"; transcript_id "transcript696.chrX.nic"; exon_number "28"; exon_id "ENSMUSE00000327083.2";
chrX	IsoQuant	exon	18143615	18143785	.	+	.	gene_id "ENSMUSG00000037369.18"; transcript_id "transcript696.chrX.nic"; exon_number "29"; exon_id "ENSMUSE00000557200.2";
chrX	IsoQuant	exon	18144865	18145756	.	+	.	gene_id "ENSMUSG00000037369.18"; transcript_id "transcript696.chrX.nic"; exon_number "30"; exon_id "460";
chrX	HAVANA	transcript	18028814	18146175	.	+	.	gene_id "ENSMUSG00000037369.18"; transcript_id "ENSMUST00000044484.13"; exons "29"; gene_type "protein_coding"; gene_name "Kdm6a"; transcript_type "protein_coding"; transcript_name "Kdm6a-201"; protein_id "ENSMUSP00000045862.7"; transcript_support_level "5"; mgi_id "MGI:1095419"; tag "basic"; ccdsid "CCDS81102.1"; havana_gene "OTTMUSG00000016960.1"; havana_transcript "OTTMUST00000041127.1";
chrX	HAVANA	UTR	18028814	18029244	.	+	.	gene_id "ENSMUSG00000037369.18"; transcript_id "ENSMUST00000044484.13"; exon_number "1"; exon_id "461";
chrX	HAVANA	exon	18028814	18029411	.	+	.	gene_id "ENSMUSG00000037369.18"; transcript_id "ENSMUST00000044484.13"; exon_number "2"; exon_id "ENSMUSE00000702729.2"; gene_type "protein_coding"; gene_name "Kdm6a"; transcript_type "protein_coding"; transcript_name "Kdm6a-201"; protein_id "ENSMUSP00000045862.7"; transcript_support_level "5"; mgi_id "MGI:1095419"; tag "basic"; ccdsid "CCDS81102.1"; havana_gene "OTTMUSG00000016960.1"; havana_transcript "OTTMUST00000041127.1";
chrX	HAVANA	start_codon	18029245	18029247	.	+	.	gene_id "ENSMUSG00000037369.18"; transcript_id "ENSMUST00000044484.13"; exon_number "3"; exon_id "462";
chrX	HAVANA	CDS	18029245	18029411	.	+	.	gene_id "ENSMUSG00000037369.18"; transcript_id "ENSMUST00000044484.13"; exon_number "4"; exon_id "463";
chrX	HAVANA	CDS	18029623	18029686	.	+	.	gene_id "ENSMUSG00000037369.18"; transcript_id "ENSMUST00000044484.13"; exon_number "5"; exon_id "ENSMUSE00001277118.2"; gene_type "protein_coding"; gene_name "Kdm6a"; transcript_type "protein_coding"; transcript_name "Kdm6a-201"; protein_id "ENSMUSP00000045862.7"; transcript_support_level "5"; mgi_id "MGI:1095419"; tag "basic"; ccdsid "CCDS81102.1"; havana_gene "OTTMUSG00000016960.1"; havana_transcript "OTTMUST00000041127.1";
chrX	HAVANA	exon	18029623	18029686	.	+	.	gene_id "ENSMUSG00000037369.18"; transcript_id "ENSMUST00000044484.13"; exon_number "6"; exon_id "ENSMUSE00001277118.2"; gene_type "protein_coding"; gene_name "Kdm6a"; transcript_type "protein_coding"; transcript_name "Kdm6a-201"; protein_id "ENSMUSP00000045862.7"; transcript_support_level "5"; mgi_id "MGI:1095419"; tag "basic"; ccdsid "CCDS81102.1"; havana_gene "OTTMUSG00000016960.1"; havana_transcript "OTTMUST00000041127.1";
chrX	HAVANA	CDS	18065397	18065505	.	+	.	gene_id "ENSMUSG00000037369.18"; transcript_id "ENSMUST00000044484.13"; exon_number "7"; exon_id "ENSMUSE00001287987.2"; gene_type "protein_coding"; gene_name "Kdm6a"; transcript_type "protein_coding"; transcript_name "Kdm6a-201"; protein_id "ENSMUSP00000045862.7"; transcript_support_level "5"; mgi_id "MGI:1095419"; tag "basic"; ccdsid "CCDS81102.1"; havana_gene "OTTMUSG00000016960.1"; havana_transcript "OTTMUST00000041127.1";
chrX	HAVANA	exon	18065397	18065505	.	+	.	gene_id "ENSMUSG00000037369.18"; transcript_id "ENSMUST00000044484.13"; exon_number "8"; exon_id "ENSMUSE00001287987.2"; gene_type "protein_coding"; gene_name "Kdm6a"; transcript_type "protein_coding"; transcript_name "Kdm6a-201"; protein_id "ENSMUSP00000045862.7"; transcript_support_level "5"; mgi_id "MGI:1095419"; tag "basic"; ccdsid "CCDS81102.1"; havana_gene "OTTMUSG00000016960.1"; havana_transcript "OTTMUST00000041127.1";
chrX	HAVANA	CDS	18074975	18075024	.	+	.	gene_id "ENSMUSG00000037369.18"; transcript_id "ENSMUST00000044484.13"; exon_number "9"; exon_id "ENSMUSE00001275635.2"; gene_type "protein_coding"; gene_name "Kdm6a"; transcript_type "protein_coding"; transcript_name "Kdm6a-201"; protein_id "ENSMUSP00000045862.7"; transcript_support_level "5"; mgi_id "MGI:1095419"; tag "basic"; ccdsid "CCDS81102.1"; havana_gene "OTTMUSG00000016960.1"; havana_transcript "OTTMUST00000041127.1";
chrX	HAVANA	exon	18074975	18075024	.	+	.	gene_id "ENSMUSG00000037369.18"; transcript_id "ENSMUST00000044484.13"; exon_number "10"; exon_id "ENSMUSE00001275635.2"; gene_type "protein_coding"; gene_name "Kdm6a"; transcript_type "protein_coding"; transcript_name "Kdm6a-201"; protein_id "ENSMUSP00000045862.7"; transcript_support_level "5"; mgi_id "MGI:1095419"; tag "basic"; ccdsid "CCDS81102.1"; havana_gene "OTTMUSG00000016960.1"; havana_transcript "OTTMUST00000041127.1";
chrX	HAVANA	CDS	18083177	18083235	.	+	.	gene_id "ENSMUSG00000037369.18"; transcript_id "ENSMUST00000044484.13"; exon_number "11"; exon_id "ENSMUSE00001270510.2"; gene_type "protein_coding"; gene_name "Kdm6a"; transcript_type "protein_coding"; transcript_name "Kdm6a-201"; protein_id "ENSMUSP00000045862.7"; transcript_support_level "5"; mgi_id "MGI:1095419"; tag "basic"; ccdsid "CCDS81102.1"; havana_gene "OTTMUSG00000016960.1"; havana_transcript "OTTMUST00000041127.1";
chrX	HAVANA	exon	18083177	18083235	.	+	.	gene_id "ENSMUSG00000037369.18"; transcript_id "ENSMUST00000044484.13"; exon_number "12"; exon_id "ENSMUSE00001270510.2"; gene_type "protein_coding"; gene_name "Kdm6a"; transcript_type "protein_coding"; transcript_name "Kdm6a-201"; protein_id "ENSMUSP00000045862.7"; transcript_support_level "5"; mgi_id "MGI:1095419"; tag "basic"; ccdsid "CCDS81102.1"; havana_gene "OTTMUSG00000016960.1"; havana_transcript "OTTMUST00000041127.1";
chrX	HAVANA	CDS	18088996	18089116	.	+	.	gene_id "ENSMUSG00000037369.18"; transcript_id "ENSMUST00000044484.13"; exon_number "13"; exon_id "ENSMUSE00001265966.2"; gene_type "protein_coding"; gene_name "Kdm6a"; transcript_type "protein_coding"; transcript_name "Kdm6a-201"; protein_id "ENSMUSP00000045862.7"; transcript_support_level "5"; mgi_id "MGI:1095419"; tag "basic"; ccdsid "CCDS81102.1"; havana_gene "OTTMUSG00000016960.1"; havana_transcript "OTTMUST00000041127.1";
chrX	HAVANA	exon	18088996	18089116	.	+	.	gene_id "ENSMUSG00000037369.18"; transcript_id "ENSMUST00000044484.13"; exon_number "14"; exon_id "ENSMUSE00001265966.2"; gene_type "protein_coding"; gene_name "Kdm6a"; transcript_type "protein_coding"; transcript_name "Kdm6a-201"; protein_id "ENSMUSP00000045862.7"; transcript_support_level "5"; mgi_id "MGI:1095419"; tag "basic"; ccdsid "CCDS81102.1"; havana_gene "OTTMUSG00000016960.1"; havana_transcript "OTTMUST00000041127.1";
chrX	HAVANA	CDS	18100099	18100153	.	+	.	gene_id "ENSMUSG00000037369.18"; transcript_id "ENSMUST00000044484.13"; exon_number "15"; exon_id "ENSMUSE00001266100.2"; gene_type "protein_coding"; gene_name "Kdm6a"; transcript_type "protein_coding"; transcript_name "Kdm6a-201"; protein_id "ENSMUSP00000045862.7"; transcript_support_level "5"; mgi_id "MGI:1095419"; tag "basic"; ccdsid "CCDS81102.1"; havana_gene "OTTMUSG00000016960.1"; havana_transcript "OTTMUST00000041127.1";
chrX	HAVANA	exon	18100099	18100153	.	+	.	gene_id "ENSMUSG00000037369.18"; transcript_id "ENSMUST00000044484.13"; exon_number "16"; exon_id "ENSMUSE00001266100.2"; gene_type "protein_coding"; gene_name "Kdm6a"; transcript_type "protein_coding"; transcript_name "Kdm6a-201"; protein_id "ENSMUSP00000045862.7"; transcript_support_level "5"; mgi_id "MGI:1095419"; tag "basic"; ccdsid "CCDS81102.1"; havana_gene "OTTMUSG00000016960.1"; havana_transcript "OTTMUST00000041127.1";
chrX	HAVANA	CDS	18102900	18102934	.	+	.	gene_id "ENSMUSG00000037369.18"; transcript_id "ENSMUST00000044484.13"; exon_number "17"; exon_id "ENSMUSE00001285497.2"; gene_type "protein_coding"; gene_name "Kdm6a"; transcript_type "protein_coding"; transcript_name "Kdm6a-201"; protein_id "ENSMUSP00000045862.7"; transcript_support_level "5"; mgi_id "MGI:1095419"; tag "basic"; ccdsid "CCDS81102.1"; havana_gene "OTTMUSG00000016960.1"; havana_transcript "OTTMUST00000041127.1";
chrX	HAVANA	exon	18102900	18102934	.	+	.	gene_id "ENSMUSG00000037369.18"; transcript_id "ENSMUST00000044484.13"; exon_number "18"; exon_id "ENSMUSE00001285497.2"; gene_type "protein_coding"; gene_name "Kdm6a"; transcript_type "protein_coding"; transcript_name "Kdm6a-201"; protein_id "ENSMUSP00000045862.7"; transcript_support_level "5"; mgi_id "MGI:1095419"; tag "basic"; ccdsid "CCDS81102.1"; havana_gene "OTTMUSG00000016960.1"; havana_transcript "OTTMUST00000041127.1";
chrX	HAVANA	CDS	18105080	18105173	.	+	.	gene_id "ENSMUSG00000037369.18"; transcript_id "ENSMUST00000044484.13"; exon_number "19"; exon_id "ENSMUSE00001218359.2"; gene_type "protein_coding"; gene_name "Kdm6a"; transcript_type "protein_coding"; transcript_name "Kdm6a-201"; protein_id "ENSMUSP00000045862.7"; transcript_support_level "5"; mgi_id "MGI:1095419"; tag "basic"; ccdsid "CCDS81102.1"; havana_gene "OTTMUSG00000016960.1"; havana_transcript "OTTMUST00000041127.1";
chrX	HAVANA	exon	18105080	18105173	.	+	.	gene_id "ENSMUSG00000037369.18"; transcript_id "ENSMUST00000044484.13"; exon_number "20"; exon_id "ENSMUSE00001218359.2"; gene_type "protein_coding"; gene_name "Kdm6a"; transcript_type "protein_coding"; transcript_name "Kdm6a-201"; protein_id "ENSMUSP00000045862.7"; transcript_support_level "5"; mgi_id "MGI:1095419"; tag "basic"; ccdsid "CCDS81102.1"; havana_gene "OTTMUSG00000016960.1"; havana_transcript "OTTMUST00000041127.1";
chrX	HAVANA	CDS	18107941	18108067	.	+	.	gene_id "ENSMUSG00000037369.18"; transcript_id "ENSMUST00000044484.13"; exon_number "21"; exon_id "ENSMUSE00001293412.2"; gene_type "protein_coding"; gene_name "Kdm6a"; transcript_type "protein_coding"; transcript_name "Kdm6a-201"; protein_id "ENSMUSP00000045862.7"; transcript_support_level "5"; mgi_id "MGI:1095419"; tag "basic"; ccdsid "CCDS81102.1"; havana_gene "OTTMUSG00000016960.1"; havana_transcript "OTTMUST00000041127.1";
chrX	HAVANA	exon	18107941	18108067	.	+	.	gene_id "ENSMUSG00000037369.18"; transcript_id "ENSMUST00000044484.13"; exon_number "22"; exon_id "ENSMUSE00001293412.2"; gene_type "protein_coding"; gene_name "Kdm6a"; transcript_type "protein_coding"; transcript_name "Kdm6a-201"; protein_id "ENSMUSP00000045862.7"; transcript_support_level "5"; mgi_id "MGI:1095419"; tag "basic"; ccdsid "CCDS81102.1"; havana_gene "OTTMUSG00000016960.1"; havana_transcript "OTTMUST00000041127.1";
chrX	HAVANA	CDS	18112205	18112303	.	+	.	gene_id "ENSMUSG00000037369.18"; transcript_id "ENSMUST00000044484.13"; exon_number "23"; exon_id "ENSMUSE00001240097.2"; gene_type "protein_coding"; gene_name "Kdm6a"; transcript_type "protein_coding"; transcript_name "Kdm6a-201"; protein_id "ENSMUSP00000045862.7"; transcript_support_level "5"; mgi_id "MGI:1095419"; tag "basic"; ccdsid "CCDS81102.1"; havana_gene "OTTMUSG00000016960.1"; havana_transcript "OTTMUST00000041127.1";
chrX	HAVANA	exon	18112205	18112303	.	+	.	gene_id "ENSMUSG00000037369.18"; transcript_id "ENSMUST00000044484.13"; exon_number "24"; exon_id "ENSMUSE00001240097.2"; gene_type "protein_coding"; gene_name "Kdm6a"; transcript_type "protein_coding"; transcript_name "Kdm6a-201"; protein_id "ENSMUSP00000045862.7"; transcript_support_level "5"; mgi_id "MGI:1095419"; tag "basic"; ccdsid "CCDS81102.1"; havana_gene "OTTMUSG00000016960.1"; havana_transcript "OTTMUST00000041127.1";
chrX	HAVANA	CDS	18112436	18112655	.	+	.	gene_id "ENSMUSG00000037369.18"; transcript_id "ENSMUST00000044484.13"; exon_number "25"; exon_id "ENSMUSE00001221071.2"; gene_type "protein_coding"; gene_name "Kdm6a"; transcript_type "protein_coding"; transcript_name "Kdm6a-201"; protein_id "ENSMUSP00000045862.7"; transcript_support_level "5"; mgi_id "MGI:1095419"; tag "basic"; ccdsid "CCDS81102.1"; havana_gene "OTTMUSG00000016960.1"; havana_transcript "OTTMUST00000041127.1";
chrX	HAVANA	exon	18112436	18112655	.	+	.	gene_id "ENSMUSG00000037369.18"; transcript_id "ENSMUST00000044484.13"; exon_number "26"; exon_id "ENSMUSE00001221071.2"; gene_type "protein_coding"; gene_name "Kdm6a"; transcript_type "protein_coding"; transcript_name "Kdm6a-201"; protein_id "ENSMUSP00000045862.7"; transcript_support_level "5"; mgi_id "MGI:1095419"; tag "basic"; ccdsid "CCDS81102.1"; havana_gene "OTTMUSG00000016960.1"; havana_transcript "OTTMUST00000041127.1";
chrX	HAVANA	CDS	18113214	18113348	.	+	.	gene_id "ENSMUSG00000037369.18"; transcript_id "ENSMUST00000044484.13"; exon_number "27"; exon_id "ENSMUSE00001299049.2"; gene_type "protein_coding"; gene_name "Kdm6a"; transcript_type "protein_coding"; transcript_name "Kdm6a-201"; protein_id "ENSMUSP00000045862.7"; transcript_support_level "5"; mgi_id "MGI:1095419"; tag "basic"; ccdsid "CCDS81102.1"; havana_gene "OTTMUSG00000016960.1"; havana_transcript "OTTMUST00000041127.1";
chrX	HAVANA	exon	18113214	18113348	.	+	.	gene_id "ENSMUSG00000037369.18"; transcript_id "ENSMUST00000044484.13"; exon_number "28"; exon_id "ENSMUSE00001299049.2"; gene_type "protein_coding"; gene_name "Kdm6a"; transcript_type "protein_coding"; transcript_name "Kdm6a-201"; protein_id "ENSMUSP00000045862.7"; transcript_support_level "5"; mgi_id "MGI:1095419"; tag "basic"; ccdsid "CCDS81102.1"; havana_gene "OTTMUSG00000016960.1"; havana_transcript "OTTMUST00000041127.1";
chrX	HAVANA	CDS	18114509	18114598	.	+	.	gene_id "ENSMUSG00000037369.18"; transcript_id "ENSMUST00000044484.13"; exon_number "29"; exon_id "ENSMUSE00001304792.2"; gene_type "protein_coding"; gene_name "Kdm6a"; transcript_type "protein_coding"; transcript_name "Kdm6a-201"; protein_id "ENSMUSP00000045862.7"; transcript_support_level "5"; mgi_id "MGI:1095419"; tag "basic"; ccdsid "CCDS81102.1"; havana_gene "OTTMUSG00000016960.1"; havana_transcript "OTTMUST00000041127.1";
chrX	HAVANA	exon	18114509	18114598	.	+	.	gene_id "ENSMUSG00000037369.18"; transcript_id "ENSMUST00000044484.13"; exon_number "30"; exon_id "ENSMUSE00001304792.2"; gene_type "protein_coding"; gene_name "Kdm6a"; transcript_type "protein_coding"; transcript_name "Kdm6a-201"; protein_id "ENSMUSP00000045862.7"; transcript_support_level "5"; mgi_id "MGI:1095419"; tag "basic"; ccdsid "CCDS81102.1"; havana_gene "OTTMUSG00000016960.1"; havana_transcript "OTTMUST00000041127.1";
chrX	HAVANA	CDS	18115992	18116093	.	+	.	gene_id "ENSMUSG00000037369.18"; transcript_id "ENSMUST00000044484.13"; exon_number "31"; exon_id "ENSMUSE00001296597.2"; gene_type "protein_coding"; gene_name "Kdm6a"; transcript_type "protein_coding"; transcript_name "Kdm6a-201"; protein_id "ENSMUSP00000045862.7"; transcript_support_level "5"; mgi_id "MGI:1095419"; tag "basic"; ccdsid "CCDS81102.1"; havana_gene "OTTMUSG00000016960.1"; havana_transcript "OTTMUST00000041127.1";
chrX	HAVANA	exon	18115992	18116093	.	+	.	gene_id "ENSMUSG00000037369.18"; transcript_id "ENSMUST00000044484.13"; exon_number "32"; exon_id "ENSMUSE00001296597.2"; gene_type "protein_coding"; gene_name "Kdm6a"; transcript_type "protein_coding"; transcript_name "Kdm6a-201"; protein_id "ENSMUSP00000045862.7"; transcript_support_level "5"; mgi_id "MGI:1095419"; tag "basic"; ccdsid "CCDS81102.1"; havana_gene "OTTMUSG00000016960.1"; havana_transcript "OTTMUST00000041127.1";
chrX	HAVANA	CDS	18116946	18117341	.	+	.	gene_id "ENSMUSG00000037369.18"; transcript_id "ENSMUST00000044484.13"; exon_number "33"; exon_id "ENSMUSE00001277861.2"; gene_type "protein_coding"; gene_name "Kdm6a"; transcript_type "protein_coding"; transcript_name "Kdm6a-201"; protein_id "ENSMUSP00000045862.7"; transcript_support_level "5"; mgi_id "MGI:1095419"; tag "basic"; ccdsid "CCDS81102.1"; havana_gene "OTTMUSG00000016960.1"; havana_transcript "OTTMUST00000041127.1";
chrX	HAVANA	exon	18116946	18117341	.	+	.	gene_id "ENSMUSG00000037369.18"; transcript_id "ENSMUST00000044484.13"; exon_number "34"; exon_id "ENSMUSE00001277861.2"; gene_type "protein_coding"; gene_name "Kdm6a"; transcript_type "protein_coding"; transcript_name "Kdm6a-201"; protein_id "ENSMUSP00000045862.7"; transcript_support_level "5"; mgi_id "MGI:1095419"; tag "basic"; ccdsid "CCDS81102.1"; havana_gene "OTTMUSG00000016960.1"; havana_transcript "OTTMUST00000041127.1";
chrX	HAVANA	CDS	18120243	18121021	.	+	.	gene_id "ENSMUSG00000037369.18"; transcript_id "ENSMUST00000044484.13"; exon_number "35"; exon_id "ENSMUSE00001238008.2"; gene_type "protein_coding"; gene_name "Kdm6a"; transcript_type "protein_coding"; transcript_name "Kdm6a-201"; protein_id "ENSMUSP00000045862.7"; transcript_support_level "5"; mgi_id "MGI:1095419"; tag "basic"; ccdsid "CCDS81102.1"; havana_gene "OTTMUSG00000016960.1"; havana_transcript "OTTMUST00000041127.1";
chrX	HAVANA	exon	18120243	18121021	.	+	.	gene_id "ENSMUSG00000037369.18"; transcript_id "ENSMUST00000044484.13"; exon_number "36"; exon_id "ENSMUSE00001238008.2"; gene_type "protein_coding"; gene_name "Kdm6a"; transcript_type "protein_coding"; transcript_name "Kdm6a-201"; protein_id "ENSMUSP00000045862.7"; transcript_support_level "5"; mgi_id "MGI:1095419"; tag "basic"; ccdsid "CCDS81102.1"; havana_gene "OTTMUSG00000016960.1"; havana_transcript "OTTMUST00000041127.1";
chrX	HAVANA	CDS	18124075	18124204	.	+	.	gene_id "ENSMUSG00000037369.18"; transcript_id "ENSMUST00000044484.13"; exon_number "37"; exon_id "ENSMUSE00000557228.2"; gene_type "protein_coding"; gene_name "Kdm6a"; transcript_type "protein_coding"; transcript_name "Kdm6a-201"; protein_id "ENSMUSP00000045862.7"; transcript_support_level "5"; mgi_id "MGI:1095419"; tag "basic"; ccdsid "CCDS81102.1"; havana_gene "OTTMUSG00000016960.1"; havana_transcript "OTTMUST00000041127.1";
chrX	HAVANA	exon	18124075	18124204	.	+	.	gene_id "ENSMUSG00000037369.18"; transcript_id "ENSMUST00000044484.13"; exon_number "38"; exon_id "ENSMUSE00000557228.2"; gene_type "protein_coding"; gene_name "Kdm6a"; transcript_type "protein_coding"; transcript_name "Kdm6a-201"; protein_id "ENSMUSP00000045862.7"; transcript_support_level "5"; mgi_id "MGI:1095419"; tag "basic"; ccdsid "CCDS81102.1"; havana_gene "OTTMUSG00000016960.1"; havana_transcript "OTTMUST00000041127.1";
chrX	HAVANA	CDS	18127762	18127867	.	+	.	gene_id "ENSMUSG00000037369.18"; transcript_id "ENSMUST00000044484.13"; exon_number "39"; exon_id "ENSMUSE00000557225.2"; gene_type "protein_coding"; gene_name "Kdm6a"; transcript_type "protein_coding"; transcript_name "Kdm6a-201"; protein_id "ENSMUSP00000045862.7"; transcript_support_level "5"; mgi_id "MGI:1095419"; tag "basic"; ccdsid "CCDS81102.1"; havana_gene "OTTMUSG00000016960.1"; havana_transcript "OTTMUST00000041127.1";
chrX	HAVANA	exon	18127762	18127867	.	+	.	gene_id "ENSMUSG00000037369.18"; transcript_id "ENSMUST00000044484.13"; exon_number "40"; exon_id "ENSMUSE00000557225.2"; gene_type "protein_coding"; gene_name "Kdm6a"; transcript_type "protein_coding"; transcript_name "Kdm6a-201"; protein_id "ENSMUSP00000045862.7"; transcript_support_level "5"; mgi_id "MGI:1095419"; tag "basic"; ccdsid "CCDS81102.1"; havana_gene "OTTMUSG00000016960.1"; havana_transcript "OTTMUST00000041127.1";
chrX	HAVANA	CDS	18128469	18128674	.	+	.	gene_id "ENSMUSG00000037369.18"; transcript_id "ENSMUST00000044484.13"; exon_number "41"; exon_id "ENSMUSE00000327122.2"; gene_type "protein_coding"; gene_name "Kdm6a"; transcript_type "protein_coding"; transcript_name "Kdm6a-201"; protein_id "ENSMUSP00000045862.7"; transcript_support_level "5"; mgi_id "MGI:1095419"; tag "basic"; ccdsid "CCDS81102.1"; havana_gene "OTTMUSG00000016960.1"; havana_transcript "OTTMUST00000041127.1";
chrX	HAVANA	exon	18128469	18128674	.	+	.	gene_id "ENSMUSG00000037369.18"; transcript_id "ENSMUST00000044484.13"; exon_number "42"; exon_id "ENSMUSE00000327122.2"; gene_type "protein_coding"; gene_name "Kdm6a"; transcript_type "protein_coding"; transcript_name "Kdm6a-201"; protein_id "ENSMUSP00000045862.7"; transcript_support_level "5"; mgi_id "MGI:1095419"; tag "basic"; ccdsid "CCDS81102.1"; havana_gene "OTTMUSG00000016960.1"; havana_transcript "OTTMUST00000041127.1";
chrX	HAVANA	CDS	18130187	18130251	.	+	.	gene_id "ENSMUSG00000037369.18"; transcript_id "ENSMUST00000044484.13"; exon_number "43"; exon_id "ENSMUSE00000327120.2"; gene_type "protein_coding"; gene_name "Kdm6a"; transcript_type "protein_coding"; transcript_name "Kdm6a-201"; protein_id "ENSMUSP00000045862.7"; transcript_support_level "5"; mgi_id "MGI:1095419"; tag "basic"; ccdsid "CCDS81102.1"; havana_gene "OTTMUSG00000016960.1"; havana_transcript "OTTMUST00000041127.1";
chrX	HAVANA	exon	18130187	18130251	.	+	.	gene_id "ENSMUSG00000037369.18"; transcript_id "ENSMUST00000044484.13"; exon_number "44"; exon_id "ENSMUSE00000327120.2"; gene_type "protein_coding"; gene_name "Kdm6a"; transcript_type "protein_coding"; transcript_name "Kdm6a-201"; protein_id "ENSMUSP00000045862.7"; transcript_support_level "5"; mgi_id "MGI:1095419"; tag "basic"; ccdsid "CCDS81102.1"; havana_gene "OTTMUSG00000016960.1"; havana_transcript "OTTMUST00000041127.1";
chrX	HAVANA	CDS	18130325	18130399	.	+	.	gene_id "ENSMUSG00000037369.18"; transcript_id "ENSMUST00000044484.13"; exon_number "45"; exon_id "ENSMUSE00000557221.2"; gene_type "protein_coding"; gene_name "Kdm6a"; transcript_type "protein_coding"; transcript_name "Kdm6a-201"; protein_id "ENSMUSP00000045862.7"; transcript_support_level "5"; mgi_id "MGI:1095419"; tag "basic"; ccdsid "CCDS81102.1"; havana_gene "OTTMUSG00000016960.1"; havana_transcript "OTTMUST00000041127.1";
chrX	HAVANA	exon	18130325	18130399	.	+	.	gene_id "ENSMUSG00000037369.18"; transcript_id "ENSMUST00000044484.13"; exon_number "46"; exon_id "ENSMUSE00000557221.2"; gene_type "protein_coding"; gene_name "Kdm6a"; transcript_type "protein_coding"; transcript_name "Kdm6a-201"; protein_id "ENSMUSP00000045862.7"; transcript_support_level "5"; mgi_id "MGI:1095419"; tag "basic"; ccdsid "CCDS81102.1"; havana_gene "OTTMUSG00000016960.1"; havana_transcript "OTTMUST00000041127.1";
chrX	HAVANA	CDS	18130801	18130949	.	+	.	gene_id "ENSMUSG00000037369.18"; transcript_id "ENSMUST00000044484.13"; exon_number "47"; exon_id "ENSMUSE00000557220.2"; gene_type "protein_coding"; gene_name "Kdm6a"; transcript_type "protein_coding"; transcript_name "Kdm6a-201"; protein_id "ENSMUSP00000045862.7"; transcript_support_level "5"; mgi_id "MGI:1095419"; tag "basic"; ccdsid "CCDS81102.1"; havana_gene "OTTMUSG00000016960.1"; havana_transcript "OTTMUST00000041127.1";
chrX	HAVANA	exon	18130801	18130949	.	+	.	gene_id "ENSMUSG00000037369.18"; transcript_id "ENSMUST00000044484.13"; exon_number "48"; exon_id "ENSMUSE00000557220.2"; gene_type "protein_coding"; gene_name "Kdm6a"; transcript_type "protein_coding"; transcript_name "Kdm6a-201"; protein_id "ENSMUSP00000045862.7"; transcript_support_level "5"; mgi_id "MGI:1095419"; tag "basic"; ccdsid "CCDS81102.1"; havana_gene "OTTMUSG00000016960.1"; havana_transcript "OTTMUST00000041127.1";
chrX	HAVANA	CDS	18135387	18135501	.	+	.	gene_id "ENSMUSG00000037369.18"; transcript_id "ENSMUST00000044484.13"; exon_number "49"; exon_id "ENSMUSE00000557215.2"; gene_type "protein_coding"; gene_name "Kdm6a"; transcript_type "protein_coding"; transcript_name "Kdm6a-201"; protein_id "ENSMUSP00000045862.7"; transcript_support_level "5"; mgi_id "MGI:1095419"; tag "basic"; ccdsid "CCDS81102.1"; havana_gene "OTTMUSG00000016960.1"; havana_transcript "OTTMUST00000041127.1";
chrX	HAVANA	exon	18135387	18135501	.	+	.	gene_id "ENSMUSG00000037369.18"; transcript_id "ENSMUST00000044484.13"; exon_number "50"; exon_id "ENSMUSE00000557215.2"; gene_type "protein_coding"; gene_name "Kdm6a"; transcript_type "protein_coding"; transcript_name "Kdm6a-201"; protein_id "ENSMUSP00000045862.7"; transcript_support_level "5"; mgi_id "MGI:1095419"; tag "basic"; ccdsid "CCDS81102.1"; havana_gene "OTTMUSG00000016960.1"; havana_transcript "OTTMUST00000041127.1";
chrX	HAVANA	CDS	18138084	18138271	.	+	.	gene_id "ENSMUSG00000037369.18"; transcript_id "ENSMUST00000044484.13"; exon_number "51"; exon_id "ENSMUSE00000557211.2"; gene_type "protein_coding"; gene_name "Kdm6a"; transcript_type "protein_coding"; transcript_name "Kdm6a-201"; protein_id "ENSMUSP00000045862.7"; transcript_support_level "5"; mgi_id "MGI:1095419"; tag "basic"; ccdsid "CCDS81102.1"; havana_gene "OTTMUSG00000016960.1"; havana_transcript "OTTMUST00000041127.1";
chrX	HAVANA	exon	18138084	18138271	.	+	.	gene_id "ENSMUSG00000037369.18"; transcript_id "ENSMUST00000044484.13"; exon_number "52"; exon_id "ENSMUSE00000557211.2"; gene_type "protein_coding"; gene_name "Kdm6a"; transcript_type "protein_coding"; transcript_name "Kdm6a-201"; protein_id "ENSMUSP00000045862.7"; transcript_support_level "5"; mgi_id "MGI:1095419"; tag "basic"; ccdsid "CCDS81102.1"; havana_gene "OTTMUSG00000016960.1"; havana_transcript "OTTMUST00000041127.1";
chrX	HAVANA	CDS	18139187	18139328	.	+	.	gene_id "ENSMUSG00000037369.18"; transcript_id "ENSMUST00000044484.13"; exon_number "53"; exon_id "ENSMUSE00000557208.2"; gene_type "protein_coding"; gene_name "Kdm6a"; transcript_type "protein_coding"; transcript_name "Kdm6a-201"; protein_id "ENSMUSP00000045862.7"; transcript_support_level "5"; mgi_id "MGI:1095419"; tag "basic"; ccdsid "CCDS81102.1"; havana_gene "OTTMUSG00000016960.1"; havana_transcript "OTTMUST00000041127.1";
chrX	HAVANA	exon	18139187	18139328	.	+	.	gene_id "ENSMUSG00000037369.18"; transcript_id "ENSMUST00000044484.13"; exon_number "54"; exon_id "ENSMUSE00000557208.2"; gene_type "protein_coding"; gene_name "Kdm6a"; transcript_type "protein_coding"; transcript_name "Kdm6a-201"; protein_id "ENSMUSP00000045862.7"; transcript_support_level "5"; mgi_id "MGI:1095419"; tag "basic"; ccdsid "CCDS81102.1"; havana_gene "OTTMUSG00000016960.1"; havana_transcript "OTTMUST00000041127.1";
chrX	HAVANA	CDS	18141274	18141400	.	+	.	gene_id "ENSMUSG00000037369.18"; transcript_id "ENSMUST00000044484.13"; exon_number "55"; exon_id "ENSMUSE00000327083.2"; gene_type "protein_coding"; gene_name "Kdm6a"; transcript_type "protein_coding"; transcript_name "Kdm6a-201"; protein_id "ENSMUSP00000045862.7"; transcript_support_level "5"; mgi_id "MGI:1095419"; tag "basic"; ccdsid "CCDS81102.1"; havana_gene "OTTMUSG00000016960.1"; havana_transcript "OTTMUST00000041127.1";
chrX	HAVANA	exon	18141274	18141400	.	+	.	gene_id "ENSMUSG00000037369.18"; transcript_id "ENSMUST00000044484.13"; exon_number "56"; exon_id "ENSMUSE00000327083.2"; gene_type "protein_coding"; gene_name "Kdm6a"; transcript_type "protein_coding"; transcript_name "Kdm6a-201"; protein_id "ENSMUSP00000045862.7"; transcript_support_level "5"; mgi_id "MGI:1095419"; tag "basic"; ccdsid "CCDS81102.1"; havana_gene "OTTMUSG00000016960.1"; havana_transcript "OTTMUST00000041127.1";
chrX	HAVANA	CDS	18143615	18143785	.	+	.	gene_id "ENSMUSG00000037369.18"; transcript_id "ENSMUST00000044484.13"; exon_number "57"; exon_id "ENSMUSE00000557200.2"; gene_type "protein_coding"; gene_name "Kdm6a"; transcript_type "protein_coding"; transcript_name "Kdm6a-201"; protein_id "ENSMUSP00000045862.7"; transcript_support_level "5"; mgi_id "MGI:1095419"; tag "basic"; ccdsid "CCDS81102.1"; havana_gene "OTTMUSG00000016960.1"; havana_transcript "OTTMUST00000041127.1";
chrX	HAVANA	exon	18143615	18143785	.	+	.	gene_id "ENSMUSG00000037369.18"; transcript_id "ENSMUST00000044484.13"; exon_number "58"; exon_id "ENSMUSE00000557200.2"; gene_type "protein_coding"; gene_name "Kdm6a"; transcript_type "protein_coding"; transcript_name "Kdm6a-201"; protein_id "ENSMUSP00000045862.7"; transcript_support_level "5"; mgi_id "MGI:1095419"; tag "basic"; ccdsid "CCDS81102.1"; havana_gene "OTTMUSG00000016960.1"; havana_transcript "OTTMUST00000041127.1";
chrX	HAVANA	CDS	18144865	18144891	.	+	.	gene_id "ENSMUSG00000037369.18"; transcript_id "ENSMUST00000044484.13"; exon_number "59"; exon_id "464";
chrX	HAVANA	exon	18144865	18146175	.	+	.	gene_id "ENSMUSG00000037369.18"; transcript_id "ENSMUST00000044484.13"; exon_number "60"; exon_id "ENSMUSE00001236909.2"; gene_type "protein_coding"; gene_name "Kdm6a"; transcript_type "protein_coding"; transcript_name "Kdm6a-201"; protein_id "ENSMUSP00000045862.7"; transcript_support_level "5"; mgi_id "MGI:1095419"; tag "basic"; ccdsid "CCDS81102.1"; havana_gene "OTTMUSG00000016960.1"; havana_transcript "OTTMUST00000041127.1";
chrX	HAVANA	stop_codon	18144892	18144894	.	+	.	gene_id "ENSMUSG00000037369.18"; transcript_id "ENSMUST00000044484.13"; exon_number "61"; exon_id "465";
chrX	HAVANA	UTR	18144892	18146175	.	+	.	gene_id "ENSMUSG00000037369.18"; transcript_id "ENSMUST00000044484.13"; exon_number "62"; exon_id "466";
chrX	HAVANA	transcript	18028814	18146175	.	+	.	gene_id "ENSMUSG00000037369.18"; transcript_id "ENSMUST00000052368.9"; exons "29"; gene_type "protein_coding"; gene_name "Kdm6a"; transcript_type "protein_coding"; transcript_name "Kdm6a-202"; protein_id "ENSMUSP00000061539.9"; transcript_support_level "1"; mgi_id "MGI:1095419"; tag "basic"; ccdsid "CCDS30037.1"; havana_gene "OTTMUSG00000016960.1"; havana_transcript "OTTMUST00000041259.1";
chrX	HAVANA	UTR	18028814	18029244	.	+	.	gene_id "ENSMUSG00000037369.18"; transcript_id "ENSMUST00000052368.9"; exon_number "1"; exon_id "chrX.461";
chrX	HAVANA	exon	18028814	18029411	.	+	.	gene_id "ENSMUSG00000037369.18"; transcript_id "ENSMUST00000052368.9"; exon_number "2"; exon_id "ENSMUSE00000702729.2"; gene_type "protein_coding"; gene_name "Kdm6a"; transcript_type "protein_coding"; transcript_name "Kdm6a-202"; protein_id "ENSMUSP00000061539.9"; transcript_support_level "1"; mgi_id "MGI:1095419"; tag "basic"; ccdsid "CCDS30037.1"; havana_gene "OTTMUSG00000016960.1"; havana_transcript "OTTMUST00000041259.1";
chrX	HAVANA	start_codon	18029245	18029247	.	+	.	gene_id "ENSMUSG00000037369.18"; transcript_id "ENSMUST00000052368.9"; exon_number "3"; exon_id "chrX.462";
chrX	HAVANA	CDS	18029245	18029411	.	+	.	gene_id "ENSMUSG00000037369.18"; transcript_id "ENSMUST00000052368.9"; exon_number "4"; exon_id "chrX.463";
chrX	HAVANA	CDS	18029623	18029686	.	+	.	gene_id "ENSMUSG00000037369.18"; transcript_id "ENSMUST00000052368.9"; exon_number "5"; exon_id "ENSMUSE00001277118.2"; gene_type "protein_coding"; gene_name "Kdm6a"; transcript_type "protein_coding"; transcript_name "Kdm6a-202"; protein_id "ENSMUSP00000061539.9"; transcript_support_level "1"; mgi_id "MGI:1095419"; tag "basic"; ccdsid "CCDS30037.1"; havana_gene "OTTMUSG00000016960.1"; havana_transcript "OTTMUST00000041259.1";
chrX	HAVANA	exon	18029623	18029686	.	+	.	gene_id "ENSMUSG00000037369.18"; transcript_id "ENSMUST00000052368.9"; exon_number "6"; exon_id "ENSMUSE00001277118.2"; gene_type "protein_coding"; gene_name "Kdm6a"; transcript_type "protein_coding"; transcript_name "Kdm6a-202"; protein_id "ENSMUSP00000061539.9"; transcript_support_level "1"; mgi_id "MGI:1095419"; tag "basic"; ccdsid "CCDS30037.1"; havana_gene "OTTMUSG00000016960.1"; havana_transcript "OTTMUST00000041259.1";
chrX	HAVANA	CDS	18065397	18065505	.	+	.	gene_id "ENSMUSG00000037369.18"; transcript_id "ENSMUST00000052368.9"; exon_number "7"; exon_id "ENSMUSE00001287987.2"; gene_type "protein_coding"; gene_name "Kdm6a"; transcript_type "protein_coding"; transcript_name "Kdm6a-202"; protein_id "ENSMUSP00000061539.9"; transcript_support_level "1"; mgi_id "MGI:1095419"; tag "basic"; ccdsid "CCDS30037.1"; havana_gene "OTTMUSG00000016960.1"; havana_transcript "OTTMUST00000041259.1";
chrX	HAVANA	exon	18065397	18065505	.	+	.	gene_id "ENSMUSG00000037369.18"; transcript_id "ENSMUST00000052368.9"; exon_number "8"; exon_id "ENSMUSE00001287987.2"; gene_type "protein_coding"; gene_name "Kdm6a"; transcript_type "protein_coding"; transcript_name "Kdm6a-202"; protein_id "ENSMUSP00000061539.9"; transcript_support_level "1"; mgi_id "MGI:1095419"; tag "basic"; ccdsid "CCDS30037.1"; havana_gene "OTTMUSG00000016960.1"; havana_transcript "OTTMUST00000041259.1";
chrX	HAVANA	CDS	18074975	18075024	.	+	.	gene_id "ENSMUSG00000037369.18"; transcript_id "ENSMUST00000052368.9"; exon_number "9"; exon_id "ENSMUSE00001275635.2"; gene_type "protein_coding"; gene_name "Kdm6a"; transcript_type "protein_coding"; transcript_name "Kdm6a-202"; protein_id "ENSMUSP00000061539.9"; transcript_support_level "1"; mgi_id "MGI:1095419"; tag "basic"; ccdsid "CCDS30037.1"; havana_gene "OTTMUSG00000016960.1"; havana_transcript "OTTMUST00000041259.1";
chrX	HAVANA	exon	18074975	18075024	.	+	.	gene_id "ENSMUSG00000037369.18"; transcript_id "ENSMUST00000052368.9"; exon_number "10"; exon_id "ENSMUSE00001275635.2"; gene_type "protein_coding"; gene_name "Kdm6a"; transcript_type "protein_coding"; transcript_name "Kdm6a-202"; protein_id "ENSMUSP00000061539.9"; transcript_support_level "1"; mgi_id "MGI:1095419"; tag "basic"; ccdsid "CCDS30037.1"; havana_gene "OTTMUSG00000016960.1"; havana_transcript "OTTMUST00000041259.1";
chrX	HAVANA	CDS	18083177	18083235	.	+	.	gene_id "ENSMUSG00000037369.18"; transcript_id "ENSMUST00000052368.9"; exon_number "11"; exon_id "ENSMUSE00001270510.2"; gene_type "protein_coding"; gene_name "Kdm6a"; transcript_type "protein_coding"; transcript_name "Kdm6a-202"; protein_id "ENSMUSP00000061539.9"; transcript_support_level "1"; mgi_id "MGI:1095419"; tag "basic"; ccdsid "CCDS30037.1"; havana_gene "OTTMUSG00000016960.1"; havana_transcript "OTTMUST00000041259.1";
chrX	HAVANA	exon	18083177	18083235	.	+	.	gene_id "ENSMUSG00000037369.18"; transcript_id "ENSMUST00000052368.9"; exon_number "12"; exon_id "ENSMUSE00001270510.2"; gene_type "protein_coding"; gene_name "Kdm6a"; transcript_type "protein_coding"; transcript_name "Kdm6a-202"; protein_id "ENSMUSP00000061539.9"; transcript_support_level "1"; mgi_id "MGI:1095419"; tag "basic"; ccdsid "CCDS30037.1"; havana_gene "OTTMUSG00000016960.1"; havana_transcript "OTTMUST00000041259.1";
chrX	HAVANA	CDS	18088996	18089116	.	+	.	gene_id "ENSMUSG00000037369.18"; transcript_id "ENSMUST00000052368.9"; exon_number "13"; exon_id "ENSMUSE00001265966.2"; gene_type "protein_coding"; gene_name "Kdm6a"; transcript_type "protein_coding"; transcript_name "Kdm6a-202"; protein_id "ENSMUSP00000061539.9"; transcript_support_level "1"; mgi_id "MGI:1095419"; tag "basic"; ccdsid "CCDS30037.1"; havana_gene "OTTMUSG00000016960.1"; havana_transcript "OTTMUST00000041259.1";
chrX	HAVANA	exon	18088996	18089116	.	+	.	gene_id "ENSMUSG00000037369.18"; transcript_id "ENSMUST00000052368.9"; exon_number "14"; exon_id "ENSMUSE00001265966.2"; gene_type "protein_coding"; gene_name "Kdm6a"; transcript_type "protein_coding"; transcript_name "Kdm6a-202"; protein_id "ENSMUSP00000061539.9"; transcript_support_level "1"; mgi_id "MGI:1095419"; tag "basic"; ccdsid "CCDS30037.1"; havana_gene "OTTMUSG00000016960.1"; havana_transcript "OTTMUST00000041259.1";
chrX	HAVANA	CDS	18100099	18100153	.	+	.	gene_id "ENSMUSG00000037369.18"; transcript_id "ENSMUST00000052368.9"; exon_number "15"; exon_id "ENSMUSE00001266100.2"; gene_type "protein_coding"; gene_name "Kdm6a"; transcript_type "protein_coding"; transcript_name "Kdm6a-202"; protein_id "ENSMUSP00000061539.9"; transcript_support_level "1"; mgi_id "MGI:1095419"; tag "basic"; ccdsid "CCDS30037.1"; havana_gene "OTTMUSG00000016960.1"; havana_transcript "OTTMUST00000041259.1";
chrX	HAVANA	exon	18100099	18100153	.	+	.	gene_id "ENSMUSG00000037369.18"; transcript_id "ENSMUST00000052368.9"; exon_number "16"; exon_id "ENSMUSE00001266100.2"; gene_type "protein_coding"; gene_name "Kdm6a"; transcript_type "protein_coding"; transcript_name "Kdm6a-202"; protein_id "ENSMUSP00000061539.9"; transcript_support_level "1"; mgi_id "MGI:1095419"; tag "basic"; ccdsid "CCDS30037.1"; havana_gene "OTTMUSG00000016960.1"; havana_transcript "OTTMUST00000041259.1";
chrX	HAVANA	CDS	18102900	18102934	.	+	.	gene_id "ENSMUSG00000037369.18"; transcript_id "ENSMUST00000052368.9"; exon_number "17"; exon_id "ENSMUSE00001285497.2"; gene_type "protein_coding"; gene_name "Kdm6a"; transcript_type "protein_coding"; transcript_name "Kdm6a-202"; protein_id "ENSMUSP00000061539.9"; transcript_support_level "1"; mgi_id "MGI:1095419"; tag "basic"; ccdsid "CCDS30037.1"; havana_gene "OTTMUSG00000016960.1"; havana_transcript "OTTMUST00000041259.1";
chrX	HAVANA	exon	18102900	18102934	.	+	.	gene_id "ENSMUSG00000037369.18"; transcript_id "ENSMUST00000052368.9"; exon_number "18"; exon_id "ENSMUSE00001285497.2"; gene_type "protein_coding"; gene_name "Kdm6a"; transcript_type "protein_coding"; transcript_name "Kdm6a-202"; protein_id "ENSMUSP00000061539.9"; transcript_support_level "1"; mgi_id "MGI:1095419"; tag "basic"; ccdsid "CCDS30037.1"; havana_gene "OTTMUSG00000016960.1"; havana_transcript "OTTMUST00000041259.1";
chrX	HAVANA	CDS	18105080	18105173	.	+	.	gene_id "ENSMUSG00000037369.18"; transcript_id "ENSMUST00000052368.9"; exon_number "19"; exon_id "ENSMUSE00001218359.2"; gene_type "protein_coding"; gene_name "Kdm6a"; transcript_type "protein_coding"; transcript_name "Kdm6a-202"; protein_id "ENSMUSP00000061539.9"; transcript_support_level "1"; mgi_id "MGI:1095419"; tag "basic"; ccdsid "CCDS30037.1"; havana_gene "OTTMUSG00000016960.1"; havana_transcript "OTTMUST00000041259.1";
chrX	HAVANA	exon	18105080	18105173	.	+	.	gene_id "ENSMUSG00000037369.18"; transcript_id "ENSMUST00000052368.9"; exon_number "20"; exon_id "ENSMUSE00001218359.2"; gene_type "protein_coding"; gene_name "Kdm6a"; transcript_type "protein_coding"; transcript_name "Kdm6a-202"; protein_id "ENSMUSP00000061539.9"; transcript_support_level "1"; mgi_id "MGI:1095419"; tag "basic"; ccdsid "CCDS30037.1"; havana_gene "OTTMUSG00000016960.1"; havana_transcript "OTTMUST00000041259.1";
chrX	HAVANA	CDS	18107941	18108067	.	+	.	gene_id "ENSMUSG00000037369.18"; transcript_id "ENSMUST00000052368.9"; exon_number "21"; exon_id "ENSMUSE00001293412.2"; gene_type "protein_coding"; gene_name "Kdm6a"; transcript_type "protein_coding"; transcript_name "Kdm6a-202"; protein_id "ENSMUSP00000061539.9"; transcript_support_level "1"; mgi_id "MGI:1095419"; tag "basic"; ccdsid "CCDS30037.1"; havana_gene "OTTMUSG00000016960.1"; havana_transcript "OTTMUST00000041259.1";
chrX	HAVANA	exon	18107941	18108067	.	+	.	gene_id "ENSMUSG00000037369.18"; transcript_id "ENSMUST00000052368.9"; exon_number "22"; exon_id "ENSMUSE00001293412.2"; gene_type "protein_coding"; gene_name "Kdm6a"; transcript_type "protein_coding"; transcript_name "Kdm6a-202"; protein_id "ENSMUSP00000061539.9"; transcript_support_level "1"; mgi_id "MGI:1095419"; tag "basic"; ccdsid "CCDS30037.1"; havana_gene "OTTMUSG00000016960.1"; havana_transcript "OTTMUST00000041259.1";
chrX	HAVANA	CDS	18112205	18112303	.	+	.	gene_id "ENSMUSG00000037369.18"; transcript_id "ENSMUST00000052368.9"; exon_number "23"; exon_id "ENSMUSE00001240097.2"; gene_type "protein_coding"; gene_name "Kdm6a"; transcript_type "protein_coding"; transcript_name "Kdm6a-202"; protein_id "ENSMUSP00000061539.9"; transcript_support_level "1"; mgi_id "MGI:1095419"; tag "basic"; ccdsid "CCDS30037.1"; havana_gene "OTTMUSG00000016960.1"; havana_transcript "OTTMUST00000041259.1";
chrX	HAVANA	exon	18112205	18112303	.	+	.	gene_id "ENSMUSG00000037369.18"; transcript_id "ENSMUST00000052368.9"; exon_number "24"; exon_id "ENSMUSE00001240097.2"; gene_type "protein_coding"; gene_name "Kdm6a"; transcript_type "protein_coding"; transcript_name "Kdm6a-202"; protein_id "ENSMUSP00000061539.9"; transcript_support_level "1"; mgi_id "MGI:1095419"; tag "basic"; ccdsid "CCDS30037.1"; havana_gene "OTTMUSG00000016960.1"; havana_transcript "OTTMUST00000041259.1";
chrX	HAVANA	CDS	18112436	18112655	.	+	.	gene_id "ENSMUSG00000037369.18"; transcript_id "ENSMUST00000052368.9"; exon_number "25"; exon_id "ENSMUSE00001221071.2"; gene_type "protein_coding"; gene_name "Kdm6a"; transcript_type "protein_coding"; transcript_name "Kdm6a-202"; protein_id "ENSMUSP00000061539.9"; transcript_support_level "1"; mgi_id "MGI:1095419"; tag "basic"; ccdsid "CCDS30037.1"; havana_gene "OTTMUSG00000016960.1"; havana_transcript "OTTMUST00000041259.1";
chrX	HAVANA	exon	18112436	18112655	.	+	.	gene_id "ENSMUSG00000037369.18"; transcript_id "ENSMUST00000052368.9"; exon_number "26"; exon_id "ENSMUSE00001221071.2"; gene_type "protein_coding"; gene_name "Kdm6a"; transcript_type "protein_coding"; transcript_name "Kdm6a-202"; protein_id "ENSMUSP00000061539.9"; transcript_support_level "1"; mgi_id "MGI:1095419"; tag "basic"; ccdsid "CCDS30037.1"; havana_gene "OTTMUSG00000016960.1"; havana_transcript "OTTMUST00000041259.1";
chrX	HAVANA	CDS	18113214	18113348	.	+	.	gene_id "ENSMUSG00000037369.18"; transcript_id "ENSMUST00000052368.9"; exon_number "27"; exon_id "ENSMUSE00001299049.2"; gene_type "protein_coding"; gene_name "Kdm6a"; transcript_type "protein_coding"; transcript_name "Kdm6a-202"; protein_id "ENSMUSP00000061539.9"; transcript_support_level "1"; mgi_id "MGI:1095419"; tag "basic"; ccdsid "CCDS30037.1"; havana_gene "OTTMUSG00000016960.1"; havana_transcript "OTTMUST00000041259.1";
chrX	HAVANA	exon	18113214	18113348	.	+	.	gene_id "ENSMUSG00000037369.18"; transcript_id "ENSMUST00000052368.9"; exon_number "28"; exon_id "ENSMUSE00001299049.2"; gene_type "protein_coding"; gene_name "Kdm6a"; transcript_type "protein_coding"; transcript_name "Kdm6a-202"; protein_id "ENSMUSP00000061539.9"; transcript_support_level "1"; mgi_id "MGI:1095419"; tag "basic"; ccdsid "CCDS30037.1"; havana_gene "OTTMUSG00000016960.1"; havana_transcript "OTTMUST00000041259.1";
chrX	HAVANA	CDS	18114509	18114598	.	+	.	gene_id "ENSMUSG00000037369.18"; transcript_id "ENSMUST00000052368.9"; exon_number "29"; exon_id "ENSMUSE00001304792.2"; gene_type "protein_coding"; gene_name "Kdm6a"; transcript_type "protein_coding"; transcript_name "Kdm6a-202"; protein_id "ENSMUSP00000061539.9"; transcript_support_level "1"; mgi_id "MGI:1095419"; tag "basic"; ccdsid "CCDS30037.1"; havana_gene "OTTMUSG00000016960.1"; havana_transcript "OTTMUST00000041259.1";
chrX	HAVANA	exon	18114509	18114598	.	+	.	gene_id "ENSMUSG00000037369.18"; transcript_id "ENSMUST00000052368.9"; exon_number "30"; exon_id "ENSMUSE00001304792.2"; gene_type "protein_coding"; gene_name "Kdm6a"; transcript_type "protein_coding"; transcript_name "Kdm6a-202"; protein_id "ENSMUSP00000061539.9"; transcript_support_level "1"; mgi_id "MGI:1095419"; tag "basic"; ccdsid "CCDS30037.1"; havana_gene "OTTMUSG00000016960.1"; havana_transcript "OTTMUST00000041259.1";
chrX	HAVANA	CDS	18115992	18116093	.	+	.	gene_id "ENSMUSG00000037369.18"; transcript_id "ENSMUST00000052368.9"; exon_number "31"; exon_id "ENSMUSE00001296597.2"; gene_type "protein_coding"; gene_name "Kdm6a"; transcript_type "protein_coding"; transcript_name "Kdm6a-202"; protein_id "ENSMUSP00000061539.9"; transcript_support_level "1"; mgi_id "MGI:1095419"; tag "basic"; ccdsid "CCDS30037.1"; havana_gene "OTTMUSG00000016960.1"; havana_transcript "OTTMUST00000041259.1";
chrX	HAVANA	exon	18115992	18116093	.	+	.	gene_id "ENSMUSG00000037369.18"; transcript_id "ENSMUST00000052368.9"; exon_number "32"; exon_id "ENSMUSE00001296597.2"; gene_type "protein_coding"; gene_name "Kdm6a"; transcript_type "protein_coding"; transcript_name "Kdm6a-202"; protein_id "ENSMUSP00000061539.9"; transcript_support_level "1"; mgi_id "MGI:1095419"; tag "basic"; ccdsid "CCDS30037.1"; havana_gene "OTTMUSG00000016960.1"; havana_transcript "OTTMUST00000041259.1";
chrX	HAVANA	CDS	18116946	18117341	.	+	.	gene_id "ENSMUSG00000037369.18"; transcript_id "ENSMUST00000052368.9"; exon_number "33"; exon_id "ENSMUSE00001277861.2"; gene_type "protein_coding"; gene_name "Kdm6a"; transcript_type "protein_coding"; transcript_name "Kdm6a-202"; protein_id "ENSMUSP00000061539.9"; transcript_support_level "1"; mgi_id "MGI:1095419"; tag "basic"; ccdsid "CCDS30037.1"; havana_gene "OTTMUSG00000016960.1"; havana_transcript "OTTMUST00000041259.1";
chrX	HAVANA	exon	18116946	18117341	.	+	.	gene_id "ENSMUSG00000037369.18"; transcript_id "ENSMUST00000052368.9"; exon_number "34"; exon_id "ENSMUSE00001277861.2"; gene_type "protein_coding"; gene_name "Kdm6a"; transcript_type "protein_coding"; transcript_name "Kdm6a-202"; protein_id "ENSMUSP00000061539.9"; transcript_support_level "1"; mgi_id "MGI:1095419"; tag "basic"; ccdsid "CCDS30037.1"; havana_gene "OTTMUSG00000016960.1"; havana_transcript "OTTMUST00000041259.1";
chrX	HAVANA	CDS	18120243	18121021	.	+	.	gene_id "ENSMUSG00000037369.18"; transcript_id "ENSMUST00000052368.9"; exon_number "35"; exon_id "ENSMUSE00001238008.2"; gene_type "protein_coding"; gene_name "Kdm6a"; transcript_type "protein_coding"; transcript_name "Kdm6a-202"; protein_id "ENSMUSP00000061539.9"; transcript_support_level "1"; mgi_id "MGI:1095419"; tag "basic"; ccdsid "CCDS30037.1"; havana_gene "OTTMUSG00000016960.1"; havana_transcript "OTTMUST00000041259.1";
chrX	HAVANA	exon	18120243	18121021	.	+	.	gene_id "ENSMUSG00000037369.18"; transcript_id "ENSMUST00000052368.9"; exon_number "36"; exon_id "ENSMUSE00001238008.2"; gene_type "protein_coding"; gene_name "Kdm6a"; transcript_type "protein_coding"; transcript_name "Kdm6a-202"; protein_id "ENSMUSP00000061539.9"; transcript_support_level "1"; mgi_id "MGI:1095419"; tag "basic"; ccdsid "CCDS30037.1"; havana_gene "OTTMUSG00000016960.1"; havana_transcript "OTTMUST00000041259.1";
chrX	HAVANA	CDS	18124075	18124204	.	+	.	gene_id "ENSMUSG00000037369.18"; transcript_id "ENSMUST00000052368.9"; exon_number "37"; exon_id "ENSMUSE00000557228.2"; gene_type "protein_coding"; gene_name "Kdm6a"; transcript_type "protein_coding"; transcript_name "Kdm6a-202"; protein_id "ENSMUSP00000061539.9"; transcript_support_level "1"; mgi_id "MGI:1095419"; tag "basic"; ccdsid "CCDS30037.1"; havana_gene "OTTMUSG00000016960.1"; havana_transcript "OTTMUST00000041259.1";
chrX	HAVANA	exon	18124075	18124204	.	+	.	gene_id "ENSMUSG00000037369.18"; transcript_id "ENSMUST00000052368.9"; exon_number "38"; exon_id "ENSMUSE00000557228.2"; gene_type "protein_coding"; gene_name "Kdm6a"; transcript_type "protein_coding"; transcript_name "Kdm6a-202"; protein_id "ENSMUSP00000061539.9"; transcript_support_level "1"; mgi_id "MGI:1095419"; tag "basic"; ccdsid "CCDS30037.1"; havana_gene "OTTMUSG00000016960.1"; havana_transcript "OTTMUST00000041259.1";
chrX	HAVANA	CDS	18127762	18127867	.	+	.	gene_id "ENSMUSG00000037369.18"; transcript_id "ENSMUST00000052368.9"; exon_number "39"; exon_id "ENSMUSE00000557225.2"; gene_type "protein_coding"; gene_name "Kdm6a"; transcript_type "protein_coding"; transcript_name "Kdm6a-202"; protein_id "ENSMUSP00000061539.9"; transcript_support_level "1"; mgi_id "MGI:1095419"; tag "basic"; ccdsid "CCDS30037.1"; havana_gene "OTTMUSG00000016960.1"; havana_transcript "OTTMUST00000041259.1";
chrX	HAVANA	exon	18127762	18127867	.	+	.	gene_id "ENSMUSG00000037369.18"; transcript_id "ENSMUST00000052368.9"; exon_number "40"; exon_id "ENSMUSE00000557225.2"; gene_type "protein_coding"; gene_name "Kdm6a"; transcript_type "protein_coding"; transcript_name "Kdm6a-202"; protein_id "ENSMUSP00000061539.9"; transcript_support_level "1"; mgi_id "MGI:1095419"; tag "basic"; ccdsid "CCDS30037.1"; havana_gene "OTTMUSG00000016960.1"; havana_transcript "OTTMUST00000041259.1";
chrX	HAVANA	CDS	18128469	18128674	.	+	.	gene_id "ENSMUSG00000037369.18"; transcript_id "ENSMUST00000052368.9"; exon_number "41"; exon_id "ENSMUSE00000327122.2"; gene_type "protein_coding"; gene_name "Kdm6a"; transcript_type "protein_coding"; transcript_name "Kdm6a-202"; protein_id "ENSMUSP00000061539.9"; transcript_support_level "1"; mgi_id "MGI:1095419"; tag "basic"; ccdsid "CCDS30037.1"; havana_gene "OTTMUSG00000016960.1"; havana_transcript "OTTMUST00000041259.1";
chrX	HAVANA	exon	18128469	18128674	.	+	.	gene_id "ENSMUSG00000037369.18"; transcript_id "ENSMUST00000052368.9"; exon_number "42"; exon_id "ENSMUSE00000327122.2"; gene_type "protein_coding"; gene_name "Kdm6a"; transcript_type "protein_coding"; transcript_name "Kdm6a-202"; protein_id "ENSMUSP00000061539.9"; transcript_support_level "1"; mgi_id "MGI:1095419"; tag "basic"; ccdsid "CCDS30037.1"; havana_gene "OTTMUSG00000016960.1"; havana_transcript "OTTMUST00000041259.1";
chrX	HAVANA	CDS	18130187	18130251	.	+	.	gene_id "ENSMUSG00000037369.18"; transcript_id "ENSMUST00000052368.9"; exon_number "43"; exon_id "ENSMUSE00000327120.2"; gene_type "protein_coding"; gene_name "Kdm6a"; transcript_type "protein_coding"; transcript_name "Kdm6a-202"; protein_id "ENSMUSP00000061539.9"; transcript_support_level "1"; mgi_id "MGI:1095419"; tag "basic"; ccdsid "CCDS30037.1"; havana_gene "OTTMUSG00000016960.1"; havana_transcript "OTTMUST00000041259.1";
chrX	HAVANA	exon	18130187	18130251	.	+	.	gene_id "ENSMUSG00000037369.18"; transcript_id "ENSMUST00000052368.9"; exon_number "44"; exon_id "ENSMUSE00000327120.2"; gene_type "protein_coding"; gene_name "Kdm6a"; transcript_type "protein_coding"; transcript_name "Kdm6a-202"; protein_id "ENSMUSP00000061539.9"; transcript_support_level "1"; mgi_id "MGI:1095419"; tag "basic"; ccdsid "CCDS30037.1"; havana_gene "OTTMUSG00000016960.1"; havana_transcript "OTTMUST00000041259.1";
chrX	HAVANA	CDS	18130325	18130399	.	+	.	gene_id "ENSMUSG00000037369.18"; transcript_id "ENSMUST00000052368.9"; exon_number "45"; exon_id "ENSMUSE00000557221.2"; gene_type "protein_coding"; gene_name "Kdm6a"; transcript_type "protein_coding"; transcript_name "Kdm6a-202"; protein_id "ENSMUSP00000061539.9"; transcript_support_level "1"; mgi_id "MGI:1095419"; tag "basic"; ccdsid "CCDS30037.1"; havana_gene "OTTMUSG00000016960.1"; havana_transcript "OTTMUST00000041259.1";
chrX	HAVANA	exon	18130325	18130399	.	+	.	gene_id "ENSMUSG00000037369.18"; transcript_id "ENSMUST00000052368.9"; exon_number "46"; exon_id "ENSMUSE00000557221.2"; gene_type "protein_coding"; gene_name "Kdm6a"; transcript_type "protein_coding"; transcript_name "Kdm6a-202"; protein_id "ENSMUSP00000061539.9"; transcript_support_level "1"; mgi_id "MGI:1095419"; tag "basic"; ccdsid "CCDS30037.1"; havana_gene "OTTMUSG00000016960.1"; havana_transcript "OTTMUST00000041259.1";
chrX	HAVANA	CDS	18130801	18130949	.	+	.	gene_id "ENSMUSG00000037369.18"; transcript_id "ENSMUST00000052368.9"; exon_number "47"; exon_id "ENSMUSE00000557220.2"; gene_type "protein_coding"; gene_name "Kdm6a"; transcript_type "protein_coding"; transcript_name "Kdm6a-202"; protein_id "ENSMUSP00000061539.9"; transcript_support_level "1"; mgi_id "MGI:1095419"; tag "basic"; ccdsid "CCDS30037.1"; havana_gene "OTTMUSG00000016960.1"; havana_transcript "OTTMUST00000041259.1";
chrX	HAVANA	exon	18130801	18130949	.	+	.	gene_id "ENSMUSG00000037369.18"; transcript_id "ENSMUST00000052368.9"; exon_number "48"; exon_id "ENSMUSE00000557220.2"; gene_type "protein_coding"; gene_name "Kdm6a"; transcript_type "protein_coding"; transcript_name "Kdm6a-202"; protein_id "ENSMUSP00000061539.9"; transcript_support_level "1"; mgi_id "MGI:1095419"; tag "basic"; ccdsid "CCDS30037.1"; havana_gene "OTTMUSG00000016960.1"; havana_transcript "OTTMUST00000041259.1";
chrX	HAVANA	CDS	18135387	18135501	.	+	.	gene_id "ENSMUSG00000037369.18"; transcript_id "ENSMUST00000052368.9"; exon_number "49"; exon_id "ENSMUSE00000557215.2"; gene_type "protein_coding"; gene_name "Kdm6a"; transcript_type "protein_coding"; transcript_name "Kdm6a-202"; protein_id "ENSMUSP00000061539.9"; transcript_support_level "1"; mgi_id "MGI:1095419"; tag "basic"; ccdsid "CCDS30037.1"; havana_gene "OTTMUSG00000016960.1"; havana_transcript "OTTMUST00000041259.1";
chrX	HAVANA	exon	18135387	18135501	.	+	.	gene_id "ENSMUSG00000037369.18"; transcript_id "ENSMUST00000052368.9"; exon_number "50"; exon_id "ENSMUSE00000557215.2"; gene_type "protein_coding"; gene_name "Kdm6a"; transcript_type "protein_coding"; transcript_name "Kdm6a-202"; protein_id "ENSMUSP00000061539.9"; transcript_support_level "1"; mgi_id "MGI:1095419"; tag "basic"; ccdsid "CCDS30037.1"; havana_gene "OTTMUSG00000016960.1"; havana_transcript "OTTMUST00000041259.1";
chrX	HAVANA	CDS	18138084	18138271	.	+	.	gene_id "ENSMUSG00000037369.18"; transcript_id "ENSMUST00000052368.9"; exon_number "51"; exon_id "ENSMUSE00000557211.2"; gene_type "protein_coding"; gene_name "Kdm6a"; transcript_type "protein_coding"; transcript_name "Kdm6a-202"; protein_id "ENSMUSP00000061539.9"; transcript_support_level "1"; mgi_id "MGI:1095419"; tag "basic"; ccdsid "CCDS30037.1"; havana_gene "OTTMUSG00000016960.1"; havana_transcript "OTTMUST00000041259.1";
chrX	HAVANA	exon	18138084	18138271	.	+	.	gene_id "ENSMUSG00000037369.18"; transcript_id "ENSMUST00000052368.9"; exon_number "52"; exon_id "ENSMUSE00000557211.2"; gene_type "protein_coding"; gene_name "Kdm6a"; transcript_type "protein_coding"; transcript_name "Kdm6a-202"; protein_id "ENSMUSP00000061539.9"; transcript_support_level "1"; mgi_id "MGI:1095419"; tag "basic"; ccdsid "CCDS30037.1"; havana_gene "OTTMUSG00000016960.1"; havana_transcript "OTTMUST00000041259.1";
chrX	HAVANA	CDS	18139187	18139328	.	+	.	gene_id "ENSMUSG00000037369.18"; transcript_id "ENSMUST00000052368.9"; exon_number "53"; exon_id "ENSMUSE00000557208.2"; gene_type "protein_coding"; gene_name "Kdm6a"; transcript_type "protein_coding"; transcript_name "Kdm6a-202"; protein_id "ENSMUSP00000061539.9"; transcript_support_level "1"; mgi_id "MGI:1095419"; tag "basic"; ccdsid "CCDS30037.1"; havana_gene "OTTMUSG00000016960.1"; havana_transcript "OTTMUST00000041259.1";
chrX	HAVANA	exon	18139187	18139328	.	+	.	gene_id "ENSMUSG00000037369.18"; transcript_id "ENSMUST00000052368.9"; exon_number "54"; exon_id "ENSMUSE00000557208.2"; gene_type "protein_coding"; gene_name "Kdm6a"; transcript_type "protein_coding"; transcript_name "Kdm6a-202"; protein_id "ENSMUSP00000061539.9"; transcript_support_level "1"; mgi_id "MGI:1095419"; tag "basic"; ccdsid "CCDS30037.1"; havana_gene "OTTMUSG00000016960.1"; havana_transcript "OTTMUST00000041259.1";
chrX	HAVANA	CDS	18141274	18141400	.	+	.	gene_id "ENSMUSG00000037369.18"; transcript_id "ENSMUST00000052368.9"; exon_number "55"; exon_id "ENSMUSE00000327083.2"; gene_type "protein_coding"; gene_name "Kdm6a"; transcript_type "protein_coding"; transcript_name "Kdm6a-202"; protein_id "ENSMUSP00000061539.9"; transcript_support_level "1"; mgi_id "MGI:1095419"; tag "basic"; ccdsid "CCDS30037.1"; havana_gene "OTTMUSG00000016960.1"; havana_transcript "OTTMUST00000041259.1";
chrX	HAVANA	exon	18141274	18141400	.	+	.	gene_id "ENSMUSG00000037369.18"; transcript_id "ENSMUST00000052368.9"; exon_number "56"; exon_id "ENSMUSE00000327083.2"; gene_type "protein_coding"; gene_name "Kdm6a"; transcript_type "protein_coding"; transcript_name "Kdm6a-202"; protein_id "ENSMUSP00000061539.9"; transcript_support_level "1"; mgi_id "MGI:1095419"; tag "basic"; ccdsid "CCDS30037.1"; havana_gene "OTTMUSG00000016960.1"; havana_transcript "OTTMUST00000041259.1";
chrX	HAVANA	CDS	18143615	18143802	.	+	.	gene_id "ENSMUSG00000037369.18"; transcript_id "ENSMUST00000052368.9"; exon_number "57"; exon_id "ENSMUSE00000354140.3"; gene_type "protein_coding"; gene_name "Kdm6a"; transcript_type "protein_coding"; transcript_name "Kdm6a-202"; protein_id "ENSMUSP00000061539.9"; transcript_support_level "1"; mgi_id "MGI:1095419"; tag "basic"; ccdsid "CCDS30037.1"; havana_gene "OTTMUSG00000016960.1"; havana_transcript "OTTMUST00000041259.1";
chrX	HAVANA	exon	18143615	18143802	.	+	.	gene_id "ENSMUSG00000037369.18"; transcript_id "ENSMUST00000052368.9"; exon_number "58"; exon_id "ENSMUSE00000354140.3"; gene_type "protein_coding"; gene_name "Kdm6a"; transcript_type "protein_coding"; transcript_name "Kdm6a-202"; protein_id "ENSMUSP00000061539.9"; transcript_support_level "1"; mgi_id "MGI:1095419"; tag "basic"; ccdsid "CCDS30037.1"; havana_gene "OTTMUSG00000016960.1"; havana_transcript "OTTMUST00000041259.1";
chrX	HAVANA	CDS	18144865	18144943	.	+	.	gene_id "ENSMUSG00000037369.18"; transcript_id "ENSMUST00000052368.9"; exon_number "59"; exon_id "467";
chrX	HAVANA	exon	18144865	18146175	.	+	.	gene_id "ENSMUSG00000037369.18"; transcript_id "ENSMUST00000052368.9"; exon_number "60"; exon_id "ENSMUSE00001236909.2"; gene_type "protein_coding"; gene_name "Kdm6a"; transcript_type "protein_coding"; transcript_name "Kdm6a-202"; protein_id "ENSMUSP00000061539.9"; transcript_support_level "1"; mgi_id "MGI:1095419"; tag "basic"; ccdsid "CCDS30037.1"; havana_gene "OTTMUSG00000016960.1"; havana_transcript "OTTMUST00000041259.1";
chrX	HAVANA	stop_codon	18144944	18144946	.	+	.	gene_id "ENSMUSG00000037369.18"; transcript_id "ENSMUST00000052368.9"; exon_number "61"; exon_id "468";
chrX	HAVANA	UTR	18144944	18146175	.	+	.	gene_id "ENSMUSG00000037369.18"; transcript_id "ENSMUST00000052368.9"; exon_number "62"; exon_id "469";
chrX	IsoQuant	transcript	18028814	18145756	.	+	.	gene_id "ENSMUSG00000037369.18"; transcript_id "transcript704.chrX.nic"; exons "29";
chrX	IsoQuant	exon	18028814	18029411	.	+	.	gene_id "ENSMUSG00000037369.18"; transcript_id "transcript704.chrX.nic"; exon_number "1"; exon_id "ENSMUSE00000702729.2";
chrX	IsoQuant	exon	18029623	18029686	.	+	.	gene_id "ENSMUSG00000037369.18"; transcript_id "transcript704.chrX.nic"; exon_number "2"; exon_id "ENSMUSE00001277118.2";
chrX	IsoQuant	exon	18065397	18065505	.	+	.	gene_id "ENSMUSG00000037369.18"; transcript_id "transcript704.chrX.nic"; exon_number "3"; exon_id "ENSMUSE00001287987.2";
chrX	IsoQuant	exon	18074975	18075024	.	+	.	gene_id "ENSMUSG00000037369.18"; transcript_id "transcript704.chrX.nic"; exon_number "4"; exon_id "ENSMUSE00001275635.2";
chrX	IsoQuant	exon	18083177	18083235	.	+	.	gene_id "ENSMUSG00000037369.18"; transcript_id "transcript704.chrX.nic"; exon_number "5"; exon_id "ENSMUSE00001270510.2";
chrX	IsoQuant	exon	18088996	18089116	.	+	.	gene_id "ENSMUSG00000037369.18"; transcript_id "transcript704.chrX.nic"; exon_number "6"; exon_id "ENSMUSE00001265966.2";
chrX	IsoQuant	exon	18100099	18100153	.	+	.	gene_id "ENSMUSG00000037369.18"; transcript_id "transcript704.chrX.nic"; exon_number "7"; exon_id "ENSMUSE00001266100.2";
chrX	IsoQuant	exon	18102900	18102934	.	+	.	gene_id "ENSMUSG00000037369.18"; transcript_id "transcript704.chrX.nic"; exon_number "8"; exon_id "ENSMUSE00001285497.2";
chrX	IsoQuant	exon	18105080	18105173	.	+	.	gene_id "ENSMUSG00000037369.18"; transcript_id "transcript704.chrX.nic"; exon_number "9"; exon_id "ENSMUSE00001218359.2";
chrX	IsoQuant	exon	18107941	18108067	.	+	.	gene_id "ENSMUSG00000037369.18"; transcript_id "transcript704.chrX.nic"; exon_number "10"; exon_id "ENSMUSE00001293412.2";
chrX	IsoQuant	exon	18112205	18112303	.	+	.	gene_id "ENSMUSG00000037369.18"; transcript_id "transcript704.chrX.nic"; exon_number "11"; exon_id "ENSMUSE00001240097.2";
chrX	IsoQuant	exon	18112436	18112655	.	+	.	gene_id "ENSMUSG00000037369.18"; transcript_id "transcript704.chrX.nic"; exon_number "12"; exon_id "ENSMUSE00001221071.2";
chrX	IsoQuant	exon	18113806	18113961	.	+	.	gene_id "ENSMUSG00000037369.18"; transcript_id "transcript704.chrX.nic"; exon_number "13"; exon_id "ENSMUSE00001427150.2";
chrX	IsoQuant	exon	18114509	18114598	.	+	.	gene_id "ENSMUSG00000037369.18"; transcript_id "transcript704.chrX.nic"; exon_number "14"; exon_id "ENSMUSE00001304792.2";
chrX	IsoQuant	exon	18115992	18116093	.	+	.	gene_id "ENSMUSG00000037369.18"; transcript_id "transcript704.chrX.nic"; exon_number "15"; exon_id "ENSMUSE00001296597.2";
chrX	IsoQuant	exon	18116946	18117341	.	+	.	gene_id "ENSMUSG00000037369.18"; transcript_id "transcript704.chrX.nic"; exon_number "16"; exon_id "ENSMUSE00001277861.2";
chrX	IsoQuant	exon	18120243	18121021	.	+	.	gene_id "ENSMUSG00000037369.18"; transcript_id "transcript704.chrX.nic"; exon_number "17"; exon_id "ENSMUSE00001238008.2";
chrX	IsoQuant	exon	18124075	18124204	.	+	.	gene_id "ENSMUSG00000037369.18"; transcript_id "transcript704.chrX.nic"; exon_number "18"; exon_id "ENSMUSE00000557228.2";
chrX	IsoQuant	exon	18127762	18127867	.	+	.	gene_id "ENSMUSG00000037369.18"; transcript_id "transcript704.chrX.nic"; exon_number "19"; exon_id "ENSMUSE00000557225.2";
chrX	IsoQuant	exon	18128469	18128674	.	+	.	gene_id "ENSMUSG00000037369.18"; transcript_id "transcript704.chrX.nic"; exon_number "20"; exon_id "ENSMUSE00000327122.2";
chrX	IsoQuant	exon	18130187	18130251	.	+	.	gene_id "ENSMUSG00000037369.18"; transcript_id "transcript704.chrX.nic"; exon_number "21"; exon_id "ENSMUSE00000327120.2";
chrX	IsoQuant	exon	18130325	18130399	.	+	.	gene_id "ENSMUSG00000037369.18"; transcript_id "transcript704.chrX.nic"; exon_number "22"; exon_id "ENSMUSE00000557221.2";
chrX	IsoQuant	exon	18130801	18130949	.	+	.	gene_id "ENSMUSG00000037369.18"; transcript_id "transcript704.chrX.nic"; exon_number "23"; exon_id "ENSMUSE00000557220.2";
chrX	IsoQuant	exon	18135387	18135501	.	+	.	gene_id "ENSMUSG00000037369.18"; transcript_id "transcript704.chrX.nic"; exon_number "24"; exon_id "ENSMUSE00000557215.2";
chrX	IsoQuant	exon	18138084	18138271	.	+	.	gene_id "ENSMUSG00000037369.18"; transcript_id "transcript704.chrX.nic"; exon_number "25"; exon_id "ENSMUSE00000557211.2";
chrX	IsoQuant	exon	18139187	18139328	.	+	.	gene_id "ENSMUSG00000037369.18"; transcript_id "transcript704.chrX.nic"; exon_number "26"; exon_id "ENSMUSE00000557208.2";
chrX	IsoQuant	exon	18141274	18141400	.	+	.	gene_id "ENSMUSG00000037369.18"; transcript_id "transcript704.chrX.nic"; exon_number "27"; exon_id "ENSMUSE00000327083.2";
chrX	IsoQuant	exon	18143615	18143785	.	+	.	gene_id "ENSMUSG00000037369.18"; transcript_id "transcript704.chrX.nic"; exon_number "28"; exon_id "ENSMUSE00000557200.2";
chrX	IsoQuant	exon	18144865	18145756	.	+	.	gene_id "ENSMUSG00000037369.18"; transcript_id "transcript704.chrX.nic"; exon_number "29"; exon_id "chrX.460";
chrX	IsoQuant	transcript	18028814	18102275	.	+	.	gene_id "ENSMUSG00000037369.18"; transcript_id "transcript712.chrX.nic"; exons "7";
chrX	IsoQuant	exon	18028814	18029411	.	+	.	gene_id "ENSMUSG00000037369.18"; transcript_id "transcript712.chrX.nic"; exon_number "1"; exon_id "ENSMUSE00000702729.2";
chrX	IsoQuant	exon	18029623	18029686	.	+	.	gene_id "ENSMUSG00000037369.18"; transcript_id "transcript712.chrX.nic"; exon_number "2"; exon_id "ENSMUSE00001277118.2";
chrX	IsoQuant	exon	18065397	18065505	.	+	.	gene_id "ENSMUSG00000037369.18"; transcript_id "transcript712.chrX.nic"; exon_number "3"; exon_id "ENSMUSE00001287987.2";
chrX	IsoQuant	exon	18074975	18075024	.	+	.	gene_id "ENSMUSG00000037369.18"; transcript_id "transcript712.chrX.nic"; exon_number "4"; exon_id "ENSMUSE00001275635.2";
chrX	IsoQuant	exon	18083177	18083235	.	+	.	gene_id "ENSMUSG00000037369.18"; transcript_id "transcript712.chrX.nic"; exon_number "5"; exon_id "ENSMUSE00001270510.2";
chrX	IsoQuant	exon	18088996	18089116	.	+	.	gene_id "ENSMUSG00000037369.18"; transcript_id "transcript712.chrX.nic"; exon_number "6"; exon_id "ENSMUSE00001265966.2";
chrX	IsoQuant	exon	18100099	18102275	.	+	.	gene_id "ENSMUSG00000037369.18"; transcript_id "transcript712.chrX.nic"; exon_number "7"; exon_id "470";
chrX	IsoQuant	transcript	18028882	18085878	.	+	.	gene_id "ENSMUSG00000037369.18"; transcript_id "transcript713.chrX.nic"; exons "5";
chrX	IsoQuant	exon	18028882	18029411	.	+	.	gene_id "ENSMUSG00000037369.18"; transcript_id "transcript713.chrX.nic"; exon_number "1"; exon_id "ENSMUSE00001422414.2";
chrX	IsoQuant	exon	18029623	18029686	.	+	.	gene_id "ENSMUSG00000037369.18"; transcript_id "transcript713.chrX.nic"; exon_number "2"; exon_id "ENSMUSE00001277118.2";
chrX	IsoQuant	exon	18065397	18065505	.	+	.	gene_id "ENSMUSG00000037369.18"; transcript_id "transcript713.chrX.nic"; exon_number "3"; exon_id "ENSMUSE00001287987.2";
chrX	IsoQuant	exon	18074975	18075024	.	+	.	gene_id "ENSMUSG00000037369.18"; transcript_id "transcript713.chrX.nic"; exon_number "4"; exon_id "ENSMUSE00001275635.2";
chrX	IsoQuant	exon	18083177	18085878	.	+	.	gene_id "ENSMUSG00000037369.18"; transcript_id "transcript713.chrX.nic"; exon_number "5"; exon_id "471";
chrX	IsoQuant	gene	18058431	18061964	.	+	.	gene_id "novel_gene_chrX_721"; transcripts "1";
chrX	IsoQuant	transcript	18058431	18061964	.	+	.	gene_id "novel_gene_chrX_721"; transcript_id "transcript720.chrX.nnic"; exons "1";
chrX	IsoQuant	exon	18058431	18061964	.	+	.	gene_id "novel_gene_chrX_721"; transcript_id "transcript720.chrX.nnic"; exon_number "1"; exon_id "472";
chrX	IsoQuant	gene	18067470	18069288	.	+	.	gene_id "novel_gene_chrX_723"; transcripts "1";
chrX	IsoQuant	transcript	18067470	18069288	.	+	.	gene_id "novel_gene_chrX_723"; transcript_id "transcript722.chrX.nnic"; exons "1";
chrX	IsoQuant	exon	18067470	18069288	.	+	.	gene_id "novel_gene_chrX_723"; transcript_id "transcript722.chrX.nnic"; exon_number "1"; exon_id "473";
chrX	IsoQuant	gene	18070831	18074867	.	+	.	gene_id "novel_gene_chrX_717"; transcripts "1";
chrX	IsoQuant	transcript	18070831	18074867	.	+	.	gene_id "novel_gene_chrX_717"; transcript_id "transcript716.chrX.nnic"; exons "1";
chrX	IsoQuant	exon	18070831	18074867	.	+	.	gene_id "novel_gene_chrX_717"; transcript_id "transcript716.chrX.nnic"; exon_number "1"; exon_id "474";
chrX	IsoQuant	gene	18093076	18095189	.	+	.	gene_id "novel_gene_chrX_719"; transcripts "1";
chrX	IsoQuant	transcript	18093076	18095189	.	+	.	gene_id "novel_gene_chrX_719"; transcript_id "transcript718.chrX.nnic"; exons "1";
chrX	IsoQuant	exon	18093076	18095189	.	+	.	gene_id "novel_gene_chrX_719"; transcript_id "transcript718.chrX.nnic"; exon_number "1"; exon_id "475";
chrX	HAVANA	gene	18281120	18327636	.	-	.	gene_id "ENSMUSG00000037358.7"; transcripts "1"; gene_type "protein_coding"; gene_name "Dipk2b"; mgi_id "MGI:1923155"; havana_gene "OTTMUSG00000017027.1";
chrX	HAVANA	transcript	18284666	18327610	.	-	.	gene_id "ENSMUSG00000037358.7"; transcript_id "ENSMUST00000044188.5"; exons "5"; gene_type "protein_coding"; gene_name "Dipk2b"; transcript_type "protein_coding"; transcript_name "Dipk2b-201"; protein_id "ENSMUSP00000046567.5"; transcript_support_level "1"; mgi_id "MGI:1923155"; tag "basic"; ccdsid "CCDS30038.1"; havana_gene "OTTMUSG00000017027.1"; havana_transcript "OTTMUST00000041264.1";
chrX	HAVANA	UTR	18327502	18327610	.	-	.	gene_id "ENSMUSG00000037358.7"; transcript_id "ENSMUST00000044188.5"; exon_number "1"; exon_id "476";
chrX	HAVANA	start_codon	18327499	18327501	.	-	.	gene_id "ENSMUSG00000037358.7"; transcript_id "ENSMUST00000044188.5"; exon_number "2"; exon_id "477";
chrX	HAVANA	exon	18327263	18327610	.	-	.	gene_id "ENSMUSG00000037358.7"; transcript_id "ENSMUST00000044188.5"; exon_number "3"; exon_id "ENSMUSE00000327038.6"; gene_type "protein_coding"; gene_name "Dipk2b"; transcript_type "protein_coding"; transcript_name "Dipk2b-201"; protein_id "ENSMUSP00000046567.5"; transcript_support_level "1"; mgi_id "MGI:1923155"; tag "basic"; ccdsid "CCDS30038.1"; havana_gene "OTTMUSG00000017027.1"; havana_transcript "OTTMUST00000041264.1";
chrX	HAVANA	CDS	18327263	18327501	.	-	.	gene_id "ENSMUSG00000037358.7"; transcript_id "ENSMUST00000044188.5"; exon_number "4"; exon_id "478";
chrX	HAVANA	exon	18313817	18314081	.	-	.	gene_id "ENSMUSG00000037358.7"; transcript_id "ENSMUST00000044188.5"; exon_number "5"; exon_id "ENSMUSE00001310164.2"; gene_type "protein_coding"; gene_name "Dipk2b"; transcript_type "protein_coding"; transcript_name "Dipk2b-201"; protein_id "ENSMUSP00000046567.5"; transcript_support_level "1"; mgi_id "MGI:1923155"; tag "basic"; ccdsid "CCDS30038.1"; havana_gene "OTTMUSG00000017027.1"; havana_transcript "OTTMUST00000041264.1";
chrX	HAVANA	CDS	18313817	18314081	.	-	.	gene_id "ENSMUSG00000037358.7"; transcript_id "ENSMUST00000044188.5"; exon_number "6"; exon_id "ENSMUSE00001310164.2"; gene_type "protein_coding"; gene_name "Dipk2b"; transcript_type "protein_coding"; transcript_name "Dipk2b-201"; protein_id "ENSMUSP00000046567.5"; transcript_support_level "1"; mgi_id "MGI:1923155"; tag "basic"; ccdsid "CCDS30038.1"; havana_gene "OTTMUSG00000017027.1"; havana_transcript "OTTMUST00000041264.1";
chrX	HAVANA	exon	18289783	18289956	.	-	.	gene_id "ENSMUSG00000037358.7"; transcript_id "ENSMUST00000044188.5"; exon_number "7"; exon_id "ENSMUSE00001217995.2"; gene_type "protein_coding"; gene_name "Dipk2b"; transcript_type "protein_coding"; transcript_name "Dipk2b-201"; protein_id "ENSMUSP00000046567.5"; transcript_support_level "1"; mgi_id "MGI:1923155"; tag "basic"; ccdsid "CCDS30038.1"; havana_gene "OTTMUSG00000017027.1"; havana_transcript "OTTMUST00000041264.1";
chrX	HAVANA	CDS	18289783	18289956	.	-	.	gene_id "ENSMUSG00000037358.7"; transcript_id "ENSMUST00000044188.5"; exon_number "8"; exon_id "ENSMUSE00001217995.2"; gene_type "protein_coding"; gene_name "Dipk2b"; transcript_type "protein_coding"; transcript_name "Dipk2b-201"; protein_id "ENSMUSP00000046567.5"; transcript_support_level "1"; mgi_id "MGI:1923155"; tag "basic"; ccdsid "CCDS30038.1"; havana_gene "OTTMUSG00000017027.1"; havana_transcript "OTTMUST00000041264.1";
chrX	HAVANA	exon	18286587	18286875	.	-	.	gene_id "ENSMUSG00000037358.7"; transcript_id "ENSMUST00000044188.5"; exon_number "9"; exon_id "ENSMUSE00001271317.2"; gene_type "protein_coding"; gene_name "Dipk2b"; transcript_type "protein_coding"; transcript_name "Dipk2b-201"; protein_id "ENSMUSP00000046567.5"; transcript_support_level "1"; mgi_id "MGI:1923155"; tag "basic"; ccdsid "CCDS30038.1"; havana_gene "OTTMUSG00000017027.1"; havana_transcript "OTTMUST00000041264.1";
chrX	HAVANA	CDS	18286587	18286875	.	-	.	gene_id "ENSMUSG00000037358.7"; transcript_id "ENSMUST00000044188.5"; exon_number "10"; exon_id "ENSMUSE00001271317.2"; gene_type "protein_coding"; gene_name "Dipk2b"; transcript_type "protein_coding"; transcript_name "Dipk2b-201"; protein_id "ENSMUSP00000046567.5"; transcript_support_level "1"; mgi_id "MGI:1923155"; tag "basic"; ccdsid "CCDS30038.1"; havana_gene "OTTMUSG00000017027.1"; havana_transcript "OTTMUST00000041264.1";
chrX	HAVANA	CDS	18285148	18285485	.	-	.	gene_id "ENSMUSG00000037358.7"; transcript_id "ENSMUST00000044188.5"; exon_number "11"; exon_id "479";
chrX	HAVANA	stop_codon	18285145	18285147	.	-	.	gene_id "ENSMUSG00000037358.7"; transcript_id "ENSMUST00000044188.5"; exon_number "12"; exon_id "480";
chrX	HAVANA	exon	18284666	18285485	.	-	.	gene_id "ENSMUSG00000037358.7"; transcript_id "ENSMUST00000044188.5"; exon_number "13"; exon_id "ENSMUSE00000327010.5"; gene_type "protein_coding"; gene_name "Dipk2b"; transcript_type "protein_coding"; transcript_name "Dipk2b-201"; protein_id "ENSMUSP00000046567.5"; transcript_support_level "1"; mgi_id "MGI:1923155"; tag "basic"; ccdsid "CCDS30038.1"; havana_gene "OTTMUSG00000017027.1"; havana_transcript "OTTMUST00000041264.1";
chrX	HAVANA	UTR	18284666	18285147	.	-	.	gene_id "ENSMUSG00000037358.7"; transcript_id "ENSMUST00000044188.5"; exon_number "14"; exon_id "481";
chrX	HAVANA	gene	18842603	19104149	.	-	.	gene_id "ENSMUSG00000097497.4"; transcripts "2"; gene_type "lncRNA"; gene_name "Gm26652"; mgi_id "MGI:5477146"; tag "ncRNA_host"; havana_gene "OTTMUSG00000042945.1";
chrX	HAVANA	transcript	19023204	19104124	.	-	.	gene_id "ENSMUSG00000097497.4"; transcript_id "ENSMUST00000320342.1"; exons "5"; gene_type "lncRNA"; gene_name "Gm26652"; transcript_type "lncRNA"; transcript_name "Gm26652-220"; mgi_id "MGI:5477146"; tag "basic"; havana_gene "OTTMUSG00000042945.1";
chrX	HAVANA	exon	19103930	19104124	.	-	.	gene_id "ENSMUSG00000097497.4"; transcript_id "ENSMUST00000320342.1"; exon_number "1"; exon_id "ENSMUSE00001631909.1"; gene_type "lncRNA"; gene_name "Gm26652"; transcript_type "lncRNA"; transcript_name "Gm26652-220"; mgi_id "MGI:5477146"; tag "basic"; havana_gene "OTTMUSG00000042945.1";
chrX	HAVANA	exon	19101791	19101891	.	-	.	gene_id "ENSMUSG00000097497.4"; transcript_id "ENSMUST00000320342.1"; exon_number "2"; exon_id "ENSMUSE00001097055.2"; gene_type "lncRNA"; gene_name "Gm26652"; transcript_type "lncRNA"; transcript_name "Gm26652-220"; mgi_id "MGI:5477146"; tag "basic"; havana_gene "OTTMUSG00000042945.1";
chrX	HAVANA	exon	19099218	19099307	.	-	.	gene_id "ENSMUSG00000097497.4"; transcript_id "ENSMUST00000320342.1"; exon_number "3"; exon_id "ENSMUSE00001477484.1"; gene_type "lncRNA"; gene_name "Gm26652"; transcript_type "lncRNA"; transcript_name "Gm26652-220"; mgi_id "MGI:5477146"; tag "basic"; havana_gene "OTTMUSG00000042945.1";
chrX	HAVANA	exon	19033014	19033181	.	-	.	gene_id "ENSMUSG00000097497.4"; transcript_id "ENSMUST00000320342.1"; exon_number "4"; exon_id "ENSMUSE00000702720.2"; gene_type "lncRNA"; gene_name "Gm26652"; transcript_type "lncRNA"; transcript_name "Gm26652-220"; mgi_id "MGI:5477146"; tag "basic"; havana_gene "OTTMUSG00000042945.1";
chrX	HAVANA	exon	19023204	19025168	.	-	.	gene_id "ENSMUSG00000097497.4"; transcript_id "ENSMUST00000320342.1"; exon_number "5"; exon_id "ENSMUSE00001631918.1"; gene_type "lncRNA"; gene_name "Gm26652"; transcript_type "lncRNA"; transcript_name "Gm26652-220"; mgi_id "MGI:5477146"; tag "basic"; havana_gene "OTTMUSG00000042945.1";
chrX	HAVANA	transcript	19023204	19033478	.	-	.	gene_id "ENSMUSG00000097497.4"; transcript_id "ENSMUST00000143129.4"; exons "3"; gene_type "lncRNA"; gene_name "Gm26652"; transcript_type "lncRNA"; transcript_name "Gm26652-201"; transcript_support_level "2"; mgi_id "MGI:5477146"; tag "TAGENE"; havana_gene "OTTMUSG00000042945.1"; havana_transcript "OTTMUST00000042628.1";
chrX	HAVANA	exon	19033310	19033478	.	-	.	gene_id "ENSMUSG00000097497.4"; transcript_id "ENSMUST00000143129.4"; exon_number "1"; exon_id "ENSMUSE00001483690.1"; gene_type "lncRNA"; gene_name "Gm26652"; transcript_type "lncRNA"; transcript_name "Gm26652-201"; transcript_support_level "2"; mgi_id "MGI:5477146"; tag "TAGENE"; havana_gene "OTTMUSG00000042945.1"; havana_transcript "OTTMUST00000042628.1";
chrX	HAVANA	exon	19033014	19033181	.	-	.	gene_id "ENSMUSG00000097497.4"; transcript_id "ENSMUST00000143129.4"; exon_number "2"; exon_id "ENSMUSE00000702720.2"; gene_type "lncRNA"; gene_name "Gm26652"; transcript_type "lncRNA"; transcript_name "Gm26652-201"; transcript_support_level "2"; mgi_id "MGI:5477146"; tag "TAGENE"; havana_gene "OTTMUSG00000042945.1"; havana_transcript "OTTMUST00000042628.1";
chrX	HAVANA	exon	19023204	19025168	.	-	.	gene_id "ENSMUSG00000097497.4"; transcript_id "ENSMUST00000143129.4"; exon_number "3"; exon_id "ENSMUSE00001631918.1"; gene_type "lncRNA"; gene_name "Gm26652"; transcript_type "lncRNA"; transcript_name "Gm26652-201"; transcript_support_level "2"; mgi_id "MGI:5477146"; tag "TAGENE"; havana_gene "OTTMUSG00000042945.1"; havana_transcript "OTTMUST00000042628.1";
chrX	HAVANA	gene	19925799	19963760	.	+	.	gene_id "ENSMUSG00000037347.8"; transcripts "1"; gene_type "protein_coding"; gene_name "Chst7"; mgi_id "MGI:1891767"; havana_gene "OTTMUSG00000017058.1";
chrX	HAVANA	transcript	19925799	19963760	.	+	.	gene_id "ENSMUSG00000037347.8"; transcript_id "ENSMUST00000044138.8"; exons "2"; gene_type "protein_coding"; gene_name "Chst7"; transcript_type "protein_coding"; transcript_name "Chst7-201"; protein_id "ENSMUSP00000043222.8"; transcript_support_level "1"; mgi_id "MGI:1891767"; tag "basic"; ccdsid "CCDS30040.1"; havana_gene "OTTMUSG00000017058.1"; havana_transcript "OTTMUST00000041312.1";
chrX	HAVANA	UTR	19925799	19925954	.	+	.	gene_id "ENSMUSG00000037347.8"; transcript_id "ENSMUST00000044138.8"; exon_number "1"; exon_id "482";
chrX	HAVANA	exon	19925799	19927447	.	+	.	gene_id "ENSMUSG00000037347.8"; transcript_id "ENSMUST00000044138.8"; exon_number "2"; exon_id "ENSMUSE00000326983.3"; gene_type "protein_coding"; gene_name "Chst7"; transcript_type "protein_coding"; transcript_name "Chst7-201"; protein_id "ENSMUSP00000043222.8"; transcript_support_level "1"; mgi_id "MGI:1891767"; tag "basic"; ccdsid "CCDS30040.1"; havana_gene "OTTMUSG00000017058.1"; havana_transcript "OTTMUST00000041312.1";
chrX	HAVANA	start_codon	19925955	19925957	.	+	.	gene_id "ENSMUSG00000037347.8"; transcript_id "ENSMUST00000044138.8"; exon_number "3"; exon_id "483";
chrX	HAVANA	CDS	19925955	19927406	.	+	.	gene_id "ENSMUSG00000037347.8"; transcript_id "ENSMUST00000044138.8"; exon_number "4"; exon_id "484";
chrX	HAVANA	stop_codon	19927407	19927409	.	+	.	gene_id "ENSMUSG00000037347.8"; transcript_id "ENSMUST00000044138.8"; exon_number "5"; exon_id "485";
chrX	HAVANA	UTR	19927407	19927447	.	+	.	gene_id "ENSMUSG00000037347.8"; transcript_id "ENSMUST00000044138.8"; exon_number "6"; exon_id "486";
chrX	HAVANA	UTR	19963204	19963760	.	+	.	gene_id "ENSMUSG00000037347.8"; transcript_id "ENSMUST00000044138.8"; exon_number "7"; exon_id "ENSMUSE00000334861.9"; gene_type "protein_coding"; gene_name "Chst7"; transcript_type "protein_coding"; transcript_name "Chst7-201"; protein_id "ENSMUSP00000043222.8"; transcript_support_level "1"; mgi_id "MGI:1891767"; tag "basic"; ccdsid "CCDS30040.1"; havana_gene "OTTMUSG00000017058.1"; havana_transcript "OTTMUST00000041312.1";
chrX	HAVANA	exon	19963204	19963760	.	+	.	gene_id "ENSMUSG00000037347.8"; transcript_id "ENSMUST00000044138.8"; exon_number "8"; exon_id "ENSMUSE00000334861.9"; gene_type "protein_coding"; gene_name "Chst7"; transcript_type "protein_coding"; transcript_name "Chst7-201"; protein_id "ENSMUSP00000043222.8"; transcript_support_level "1"; mgi_id "MGI:1891767"; tag "basic"; ccdsid "CCDS30040.1"; havana_gene "OTTMUSG00000017058.1"; havana_transcript "OTTMUST00000041312.1";
chrX	HAVANA	gene	19967683	20158068	.	-	.	gene_id "ENSMUSG00000037341.15"; transcripts "3"; gene_type "protein_coding"; gene_name "Slc9a7"; mgi_id "MGI:2444530"; havana_gene "OTTMUSG00000017060.1";
chrX	IsoQuant	transcript	19967683	20158068	.	-	.	gene_id "ENSMUSG00000037341.15"; transcript_id "transcript735.chrX.nic"; exons "16";
chrX	IsoQuant	exon	20157599	20158068	.	-	.	gene_id "ENSMUSG00000037341.15"; transcript_id "transcript735.chrX.nic"; exon_number "1"; exon_id "487";
chrX	IsoQuant	exon	20071605	20071804	.	-	.	gene_id "ENSMUSG00000037341.15"; transcript_id "transcript735.chrX.nic"; exon_number "2"; exon_id "ENSMUSE00001282171.2";
chrX	IsoQuant	exon	20068949	20069026	.	-	.	gene_id "ENSMUSG00000037341.15"; transcript_id "transcript735.chrX.nic"; exon_number "3"; exon_id "ENSMUSE00001255311.2";
chrX	IsoQuant	exon	20055083	20055159	.	-	.	gene_id "ENSMUSG00000037341.15"; transcript_id "transcript735.chrX.nic"; exon_number "4"; exon_id "ENSMUSE00001285413.2";
chrX	IsoQuant	exon	20052299	20052411	.	-	.	gene_id "ENSMUSG00000037341.15"; transcript_id "transcript735.chrX.nic"; exon_number "5"; exon_id "ENSMUSE00001308928.2";
chrX	IsoQuant	exon	20032247	20032352	.	-	.	gene_id "ENSMUSG00000037341.15"; transcript_id "transcript735.chrX.nic"; exon_number "6"; exon_id "ENSMUSE00001218508.2";
chrX	IsoQuant	exon	20031169	20031310	.	-	.	gene_id "ENSMUSG00000037341.15"; transcript_id "transcript735.chrX.nic"; exon_number "7"; exon_id "ENSMUSE00000326772.4";
chrX	IsoQuant	exon	20028673	20028778	.	-	.	gene_id "ENSMUSG00000037341.15"; transcript_id "transcript735.chrX.nic"; exon_number "8"; exon_id "ENSMUSE00001039034.2";
chrX	IsoQuant	exon	20028383	20028471	.	-	.	gene_id "ENSMUSG00000037341.15"; transcript_id "transcript735.chrX.nic"; exon_number "9"; exon_id "ENSMUSE00000326741.2";
chrX	IsoQuant	exon	20028167	20028280	.	-	.	gene_id "ENSMUSG00000037341.15"; transcript_id "transcript735.chrX.nic"; exon_number "10"; exon_id "ENSMUSE00000557159.2";
chrX	IsoQuant	exon	20025871	20025982	.	-	.	gene_id "ENSMUSG00000037341.15"; transcript_id "transcript735.chrX.nic"; exon_number "11"; exon_id "ENSMUSE00000516062.2";
chrX	IsoQuant	exon	20025054	20025207	.	-	.	gene_id "ENSMUSG00000037341.15"; transcript_id "transcript735.chrX.nic"; exon_number "12"; exon_id "ENSMUSE00000413677.3";
chrX	IsoQuant	exon	19998010	19998073	.	-	.	gene_id "ENSMUSG00000037341.15"; transcript_id "transcript735.chrX.nic"; exon_number "13"; exon_id "ENSMUSE00001306987.2";
chrX	IsoQuant	exon	19986759	19986841	.	-	.	gene_id "ENSMUSG00000037341.15"; transcript_id "transcript735.chrX.nic"; exon_number "14"; exon_id "ENSMUSE00000418617.2";
chrX	IsoQuant	exon	19974914	19975019	.	-	.	gene_id "ENSMUSG00000037341.15"; transcript_id "transcript735.chrX.nic"; exon_number "15"; exon_id "ENSMUSE00000326685.2";
chrX	IsoQuant	exon	19967683	19972453	.	-	.	gene_id "ENSMUSG00000037341.15"; transcript_id "transcript735.chrX.nic"; exon_number "16"; exon_id "488";
chrX	HAVANA	transcript	19971994	20158046	.	-	.	gene_id "ENSMUSG00000037341.15"; transcript_id "ENSMUST00000072451.11"; exons "17"; gene_type "protein_coding"; gene_name "Slc9a7"; transcript_type "protein_coding"; transcript_name "Slc9a7-201"; protein_id "ENSMUSP00000072274.5"; transcript_support_level "1"; mgi_id "MGI:2444530"; tag "non_canonical_U12"; ccdsid "CCDS40884.1"; havana_gene "OTTMUSG00000017060.1"; havana_transcript "OTTMUST00000041314.1";
chrX	HAVANA	UTR	20157924	20158046	.	-	.	gene_id "ENSMUSG00000037341.15"; transcript_id "ENSMUST00000072451.11"; exon_number "1"; exon_id "489";
chrX	HAVANA	start_codon	20157921	20157923	.	-	.	gene_id "ENSMUSG00000037341.15"; transcript_id "ENSMUST00000072451.11"; exon_number "2"; exon_id "490";
chrX	HAVANA	exon	20157599	20158046	.	-	.	gene_id "ENSMUSG00000037341.15"; transcript_id "ENSMUST00000072451.11"; exon_number "3"; exon_id "ENSMUSE00001206536.2"; gene_type "protein_coding"; gene_name "Slc9a7"; transcript_type "protein_coding"; transcript_name "Slc9a7-201"; protein_id "ENSMUSP00000072274.5"; transcript_support_level "1"; mgi_id "MGI:2444530"; tag "non_canonical_U12"; ccdsid "CCDS40884.1"; havana_gene "OTTMUSG00000017060.1"; havana_transcript "OTTMUST00000041314.1";
chrX	HAVANA	CDS	20157599	20157923	.	-	.	gene_id "ENSMUSG00000037341.15"; transcript_id "ENSMUST00000072451.11"; exon_number "4"; exon_id "491";
chrX	HAVANA	exon	20071605	20071804	.	-	.	gene_id "ENSMUSG00000037341.15"; transcript_id "ENSMUST00000072451.11"; exon_number "5"; exon_id "ENSMUSE00001282171.2"; gene_type "protein_coding"; gene_name "Slc9a7"; transcript_type "protein_coding"; transcript_name "Slc9a7-201"; protein_id "ENSMUSP00000072274.5"; transcript_support_level "1"; mgi_id "MGI:2444530"; tag "non_canonical_U12"; ccdsid "CCDS40884.1"; havana_gene "OTTMUSG00000017060.1"; havana_transcript "OTTMUST00000041314.1";
chrX	HAVANA	CDS	20071605	20071804	.	-	.	gene_id "ENSMUSG00000037341.15"; transcript_id "ENSMUST00000072451.11"; exon_number "6"; exon_id "ENSMUSE00001282171.2"; gene_type "protein_coding"; gene_name "Slc9a7"; transcript_type "protein_coding"; transcript_name "Slc9a7-201"; protein_id "ENSMUSP00000072274.5"; transcript_support_level "1"; mgi_id "MGI:2444530"; tag "non_canonical_U12"; ccdsid "CCDS40884.1"; havana_gene "OTTMUSG00000017060.1"; havana_transcript "OTTMUST00000041314.1";
chrX	HAVANA	exon	20068949	20069026	.	-	.	gene_id "ENSMUSG00000037341.15"; transcript_id "ENSMUST00000072451.11"; exon_number "7"; exon_id "ENSMUSE00001255311.2"; gene_type "protein_coding"; gene_name "Slc9a7"; transcript_type "protein_coding"; transcript_name "Slc9a7-201"; protein_id "ENSMUSP00000072274.5"; transcript_support_level "1"; mgi_id "MGI:2444530"; tag "non_canonical_U12"; ccdsid "CCDS40884.1"; havana_gene "OTTMUSG00000017060.1"; havana_transcript "OTTMUST00000041314.1";
chrX	HAVANA	CDS	20068949	20069026	.	-	.	gene_id "ENSMUSG00000037341.15"; transcript_id "ENSMUST00000072451.11"; exon_number "8"; exon_id "ENSMUSE00001255311.2"; gene_type "protein_coding"; gene_name "Slc9a7"; transcript_type "protein_coding"; transcript_name "Slc9a7-201"; protein_id "ENSMUSP00000072274.5"; transcript_support_level "1"; mgi_id "MGI:2444530"; tag "non_canonical_U12"; ccdsid "CCDS40884.1"; havana_gene "OTTMUSG00000017060.1"; havana_transcript "OTTMUST00000041314.1";
chrX	HAVANA	exon	20055083	20055159	.	-	.	gene_id "ENSMUSG00000037341.15"; transcript_id "ENSMUST00000072451.11"; exon_number "9"; exon_id "ENSMUSE00001285413.2"; gene_type "protein_coding"; gene_name "Slc9a7"; transcript_type "protein_coding"; transcript_name "Slc9a7-201"; protein_id "ENSMUSP00000072274.5"; transcript_support_level "1"; mgi_id "MGI:2444530"; tag "non_canonical_U12"; ccdsid "CCDS40884.1"; havana_gene "OTTMUSG00000017060.1"; havana_transcript "OTTMUST00000041314.1";
chrX	HAVANA	CDS	20055083	20055159	.	-	.	gene_id "ENSMUSG00000037341.15"; transcript_id "ENSMUST00000072451.11"; exon_number "10"; exon_id "ENSMUSE00001285413.2"; gene_type "protein_coding"; gene_name "Slc9a7"; transcript_type "protein_coding"; transcript_name "Slc9a7-201"; protein_id "ENSMUSP00000072274.5"; transcript_support_level "1"; mgi_id "MGI:2444530"; tag "non_canonical_U12"; ccdsid "CCDS40884.1"; havana_gene "OTTMUSG00000017060.1"; havana_transcript "OTTMUST00000041314.1";
chrX	HAVANA	exon	20052299	20052411	.	-	.	gene_id "ENSMUSG00000037341.15"; transcript_id "ENSMUST00000072451.11"; exon_number "11"; exon_id "ENSMUSE00001308928.2"; gene_type "protein_coding"; gene_name "Slc9a7"; transcript_type "protein_coding"; transcript_name "Slc9a7-201"; protein_id "ENSMUSP00000072274.5"; transcript_support_level "1"; mgi_id "MGI:2444530"; tag "non_canonical_U12"; ccdsid "CCDS40884.1"; havana_gene "OTTMUSG00000017060.1"; havana_transcript "OTTMUST00000041314.1";
chrX	HAVANA	CDS	20052299	20052411	.	-	.	gene_id "ENSMUSG00000037341.15"; transcript_id "ENSMUST00000072451.11"; exon_number "12"; exon_id "ENSMUSE00001308928.2"; gene_type "protein_coding"; gene_name "Slc9a7"; transcript_type "protein_coding"; transcript_name "Slc9a7-201"; protein_id "ENSMUSP00000072274.5"; transcript_support_level "1"; mgi_id "MGI:2444530"; tag "non_canonical_U12"; ccdsid "CCDS40884.1"; havana_gene "OTTMUSG00000017060.1"; havana_transcript "OTTMUST00000041314.1";
chrX	HAVANA	exon	20032247	20032352	.	-	.	gene_id "ENSMUSG00000037341.15"; transcript_id "ENSMUST00000072451.11"; exon_number "13"; exon_id "ENSMUSE00001218508.2"; gene_type "protein_coding"; gene_name "Slc9a7"; transcript_type "protein_coding"; transcript_name "Slc9a7-201"; protein_id "ENSMUSP00000072274.5"; transcript_support_level "1"; mgi_id "MGI:2444530"; tag "non_canonical_U12"; ccdsid "CCDS40884.1"; havana_gene "OTTMUSG00000017060.1"; havana_transcript "OTTMUST00000041314.1";
chrX	HAVANA	CDS	20032247	20032352	.	-	.	gene_id "ENSMUSG00000037341.15"; transcript_id "ENSMUST00000072451.11"; exon_number "14"; exon_id "ENSMUSE00001218508.2"; gene_type "protein_coding"; gene_name "Slc9a7"; transcript_type "protein_coding"; transcript_name "Slc9a7-201"; protein_id "ENSMUSP00000072274.5"; transcript_support_level "1"; mgi_id "MGI:2444530"; tag "non_canonical_U12"; ccdsid "CCDS40884.1"; havana_gene "OTTMUSG00000017060.1"; havana_transcript "OTTMUST00000041314.1";
chrX	HAVANA	exon	20031169	20031310	.	-	.	gene_id "ENSMUSG00000037341.15"; transcript_id "ENSMUST00000072451.11"; exon_number "15"; exon_id "ENSMUSE00000326772.4"; gene_type "protein_coding"; gene_name "Slc9a7"; transcript_type "protein_coding"; transcript_name "Slc9a7-201"; protein_id "ENSMUSP00000072274.5"; transcript_support_level "1"; mgi_id "MGI:2444530"; tag "non_canonical_U12"; ccdsid "CCDS40884.1"; havana_gene "OTTMUSG00000017060.1"; havana_transcript "OTTMUST00000041314.1";
chrX	HAVANA	CDS	20031169	20031310	.	-	.	gene_id "ENSMUSG00000037341.15"; transcript_id "ENSMUST00000072451.11"; exon_number "16"; exon_id "ENSMUSE00000326772.4"; gene_type "protein_coding"; gene_name "Slc9a7"; transcript_type "protein_coding"; transcript_name "Slc9a7-201"; protein_id "ENSMUSP00000072274.5"; transcript_support_level "1"; mgi_id "MGI:2444530"; tag "non_canonical_U12"; ccdsid "CCDS40884.1"; havana_gene "OTTMUSG00000017060.1"; havana_transcript "OTTMUST00000041314.1";
chrX	HAVANA	exon	20028673	20028778	.	-	.	gene_id "ENSMUSG00000037341.15"; transcript_id "ENSMUST00000072451.11"; exon_number "17"; exon_id "ENSMUSE00001039034.2"; gene_type "protein_coding"; gene_name "Slc9a7"; transcript_type "protein_coding"; transcript_name "Slc9a7-201"; protein_id "ENSMUSP00000072274.5"; transcript_support_level "1"; mgi_id "MGI:2444530"; tag "non_canonical_U12"; ccdsid "CCDS40884.1"; havana_gene "OTTMUSG00000017060.1"; havana_transcript "OTTMUST00000041314.1";
chrX	HAVANA	CDS	20028673	20028778	.	-	.	gene_id "ENSMUSG00000037341.15"; transcript_id "ENSMUST00000072451.11"; exon_number "18"; exon_id "ENSMUSE00001039034.2"; gene_type "protein_coding"; gene_name "Slc9a7"; transcript_type "protein_coding"; transcript_name "Slc9a7-201"; protein_id "ENSMUSP00000072274.5"; transcript_support_level "1"; mgi_id "MGI:2444530"; tag "non_canonical_U12"; ccdsid "CCDS40884.1"; havana_gene "OTTMUSG00000017060.1"; havana_transcript "OTTMUST00000041314.1";
chrX	HAVANA	exon	20028383	20028471	.	-	.	gene_id "ENSMUSG00000037341.15"; transcript_id "ENSMUST00000072451.11"; exon_number "19"; exon_id "ENSMUSE00000326741.2"; gene_type "protein_coding"; gene_name "Slc9a7"; transcript_type "protein_coding"; transcript_name "Slc9a7-201"; protein_id "ENSMUSP00000072274.5"; transcript_support_level "1"; mgi_id "MGI:2444530"; tag "non_canonical_U12"; ccdsid "CCDS40884.1"; havana_gene "OTTMUSG00000017060.1"; havana_transcript "OTTMUST00000041314.1";
chrX	HAVANA	CDS	20028383	20028471	.	-	.	gene_id "ENSMUSG00000037341.15"; transcript_id "ENSMUST00000072451.11"; exon_number "20"; exon_id "ENSMUSE00000326741.2"; gene_type "protein_coding"; gene_name "Slc9a7"; transcript_type "protein_coding"; transcript_name "Slc9a7-201"; protein_id "ENSMUSP00000072274.5"; transcript_support_level "1"; mgi_id "MGI:2444530"; tag "non_canonical_U12"; ccdsid "CCDS40884.1"; havana_gene "OTTMUSG00000017060.1"; havana_transcript "OTTMUST00000041314.1";
chrX	HAVANA	exon	20028167	20028280	.	-	.	gene_id "ENSMUSG00000037341.15"; transcript_id "ENSMUST00000072451.11"; exon_number "21"; exon_id "ENSMUSE00000557159.2"; gene_type "protein_coding"; gene_name "Slc9a7"; transcript_type "protein_coding"; transcript_name "Slc9a7-201"; protein_id "ENSMUSP00000072274.5"; transcript_support_level "1"; mgi_id "MGI:2444530"; tag "non_canonical_U12"; ccdsid "CCDS40884.1"; havana_gene "OTTMUSG00000017060.1"; havana_transcript "OTTMUST00000041314.1";
chrX	HAVANA	CDS	20028167	20028280	.	-	.	gene_id "ENSMUSG00000037341.15"; transcript_id "ENSMUST00000072451.11"; exon_number "22"; exon_id "ENSMUSE00000557159.2"; gene_type "protein_coding"; gene_name "Slc9a7"; transcript_type "protein_coding"; transcript_name "Slc9a7-201"; protein_id "ENSMUSP00000072274.5"; transcript_support_level "1"; mgi_id "MGI:2444530"; tag "non_canonical_U12"; ccdsid "CCDS40884.1"; havana_gene "OTTMUSG00000017060.1"; havana_transcript "OTTMUST00000041314.1";
chrX	HAVANA	exon	20025871	20025982	.	-	.	gene_id "ENSMUSG00000037341.15"; transcript_id "ENSMUST00000072451.11"; exon_number "23"; exon_id "ENSMUSE00000516062.2"; gene_type "protein_coding"; gene_name "Slc9a7"; transcript_type "protein_coding"; transcript_name "Slc9a7-201"; protein_id "ENSMUSP00000072274.5"; transcript_support_level "1"; mgi_id "MGI:2444530"; tag "non_canonical_U12"; ccdsid "CCDS40884.1"; havana_gene "OTTMUSG00000017060.1"; havana_transcript "OTTMUST00000041314.1";
chrX	HAVANA	CDS	20025871	20025982	.	-	.	gene_id "ENSMUSG00000037341.15"; transcript_id "ENSMUST00000072451.11"; exon_number "24"; exon_id "ENSMUSE00000516062.2"; gene_type "protein_coding"; gene_name "Slc9a7"; transcript_type "protein_coding"; transcript_name "Slc9a7-201"; protein_id "ENSMUSP00000072274.5"; transcript_support_level "1"; mgi_id "MGI:2444530"; tag "non_canonical_U12"; ccdsid "CCDS40884.1"; havana_gene "OTTMUSG00000017060.1"; havana_transcript "OTTMUST00000041314.1";
chrX	HAVANA	exon	20025054	20025207	.	-	.	gene_id "ENSMUSG00000037341.15"; transcript_id "ENSMUST00000072451.11"; exon_number "25"; exon_id "ENSMUSE00000413677.3"; gene_type "protein_coding"; gene_name "Slc9a7"; transcript_type "protein_coding"; transcript_name "Slc9a7-201"; protein_id "ENSMUSP00000072274.5"; transcript_support_level "1"; mgi_id "MGI:2444530"; tag "non_canonical_U12"; ccdsid "CCDS40884.1"; havana_gene "OTTMUSG00000017060.1"; havana_transcript "OTTMUST00000041314.1";
chrX	HAVANA	CDS	20025054	20025207	.	-	.	gene_id "ENSMUSG00000037341.15"; transcript_id "ENSMUST00000072451.11"; exon_number "26"; exon_id "ENSMUSE00000413677.3"; gene_type "protein_coding"; gene_name "Slc9a7"; transcript_type "protein_coding"; transcript_name "Slc9a7-201"; protein_id "ENSMUSP00000072274.5"; transcript_support_level "1"; mgi_id "MGI:2444530"; tag "non_canonical_U12"; ccdsid "CCDS40884.1"; havana_gene "OTTMUSG00000017060.1"; havana_transcript "OTTMUST00000041314.1";
chrX	HAVANA	exon	20005152	20005211	.	-	.	gene_id "ENSMUSG00000037341.15"; transcript_id "ENSMUST00000072451.11"; exon_number "27"; exon_id "ENSMUSE00000326650.2"; gene_type "protein_coding"; gene_name "Slc9a7"; transcript_type "protein_coding"; transcript_name "Slc9a7-201"; protein_id "ENSMUSP00000072274.5"; transcript_support_level "1"; mgi_id "MGI:2444530"; tag "non_canonical_U12"; ccdsid "CCDS40884.1"; havana_gene "OTTMUSG00000017060.1"; havana_transcript "OTTMUST00000041314.1";
chrX	HAVANA	CDS	20005152	20005211	.	-	.	gene_id "ENSMUSG00000037341.15"; transcript_id "ENSMUST00000072451.11"; exon_number "28"; exon_id "ENSMUSE00000326650.2"; gene_type "protein_coding"; gene_name "Slc9a7"; transcript_type "protein_coding"; transcript_name "Slc9a7-201"; protein_id "ENSMUSP00000072274.5"; transcript_support_level "1"; mgi_id "MGI:2444530"; tag "non_canonical_U12"; ccdsid "CCDS40884.1"; havana_gene "OTTMUSG00000017060.1"; havana_transcript "OTTMUST00000041314.1";
chrX	HAVANA	exon	19998010	19998073	.	-	.	gene_id "ENSMUSG00000037341.15"; transcript_id "ENSMUST00000072451.11"; exon_number "29"; exon_id "ENSMUSE00001306987.2"; gene_type "protein_coding"; gene_name "Slc9a7"; transcript_type "protein_coding"; transcript_name "Slc9a7-201"; protein_id "ENSMUSP00000072274.5"; transcript_support_level "1"; mgi_id "MGI:2444530"; tag "non_canonical_U12"; ccdsid "CCDS40884.1"; havana_gene "OTTMUSG00000017060.1"; havana_transcript "OTTMUST00000041314.1";
chrX	HAVANA	CDS	19998010	19998073	.	-	.	gene_id "ENSMUSG00000037341.15"; transcript_id "ENSMUST00000072451.11"; exon_number "30"; exon_id "ENSMUSE00001306987.2"; gene_type "protein_coding"; gene_name "Slc9a7"; transcript_type "protein_coding"; transcript_name "Slc9a7-201"; protein_id "ENSMUSP00000072274.5"; transcript_support_level "1"; mgi_id "MGI:2444530"; tag "non_canonical_U12"; ccdsid "CCDS40884.1"; havana_gene "OTTMUSG00000017060.1"; havana_transcript "OTTMUST00000041314.1";
chrX	HAVANA	exon	19986759	19986841	.	-	.	gene_id "ENSMUSG00000037341.15"; transcript_id "ENSMUST00000072451.11"; exon_number "31"; exon_id "ENSMUSE00000418617.2"; gene_type "protein_coding"; gene_name "Slc9a7"; transcript_type "protein_coding"; transcript_name "Slc9a7-201"; protein_id "ENSMUSP00000072274.5"; transcript_support_level "1"; mgi_id "MGI:2444530"; tag "non_canonical_U12"; ccdsid "CCDS40884.1"; havana_gene "OTTMUSG00000017060.1"; havana_transcript "OTTMUST00000041314.1";
chrX	HAVANA	CDS	19986759	19986841	.	-	.	gene_id "ENSMUSG00000037341.15"; transcript_id "ENSMUST00000072451.11"; exon_number "32"; exon_id "ENSMUSE00000418617.2"; gene_type "protein_coding"; gene_name "Slc9a7"; transcript_type "protein_coding"; transcript_name "Slc9a7-201"; protein_id "ENSMUSP00000072274.5"; transcript_support_level "1"; mgi_id "MGI:2444530"; tag "non_canonical_U12"; ccdsid "CCDS40884.1"; havana_gene "OTTMUSG00000017060.1"; havana_transcript "OTTMUST00000041314.1";
chrX	HAVANA	exon	19974914	19975019	.	-	.	gene_id "ENSMUSG00000037341.15"; transcript_id "ENSMUST00000072451.11"; exon_number "33"; exon_id "ENSMUSE00000326685.2"; gene_type "protein_coding"; gene_name "Slc9a7"; transcript_type "protein_coding"; transcript_name "Slc9a7-201"; protein_id "ENSMUSP00000072274.5"; transcript_support_level "1"; mgi_id "MGI:2444530"; tag "non_canonical_U12"; ccdsid "CCDS40884.1"; havana_gene "OTTMUSG00000017060.1"; havana_transcript "OTTMUST00000041314.1";
chrX	HAVANA	CDS	19974914	19975019	.	-	.	gene_id "ENSMUSG00000037341.15"; transcript_id "ENSMUST00000072451.11"; exon_number "34"; exon_id "ENSMUSE00000326685.2"; gene_type "protein_coding"; gene_name "Slc9a7"; transcript_type "protein_coding"; transcript_name "Slc9a7-201"; protein_id "ENSMUSP00000072274.5"; transcript_support_level "1"; mgi_id "MGI:2444530"; tag "non_canonical_U12"; ccdsid "CCDS40884.1"; havana_gene "OTTMUSG00000017060.1"; havana_transcript "OTTMUST00000041314.1";
chrX	HAVANA	CDS	19972205	19972453	.	-	.	gene_id "ENSMUSG00000037341.15"; transcript_id "ENSMUST00000072451.11"; exon_number "35"; exon_id "492";
chrX	HAVANA	stop_codon	19972202	19972204	.	-	.	gene_id "ENSMUSG00000037341.15"; transcript_id "ENSMUST00000072451.11"; exon_number "36"; exon_id "493";
chrX	HAVANA	exon	19971994	19972453	.	-	.	gene_id "ENSMUSG00000037341.15"; transcript_id "ENSMUST00000072451.11"; exon_number "37"; exon_id "ENSMUSE00000346754.3"; gene_type "protein_coding"; gene_name "Slc9a7"; transcript_type "protein_coding"; transcript_name "Slc9a7-201"; protein_id "ENSMUSP00000072274.5"; transcript_support_level "1"; mgi_id "MGI:2444530"; tag "non_canonical_U12"; ccdsid "CCDS40884.1"; havana_gene "OTTMUSG00000017060.1"; havana_transcript "OTTMUST00000041314.1";
chrX	HAVANA	UTR	19971994	19972204	.	-	.	gene_id "ENSMUSG00000037341.15"; transcript_id "ENSMUST00000072451.11"; exon_number "38"; exon_id "494";
chrX	HAVANA	transcript	20030755	20158046	.	-	.	gene_id "ENSMUSG00000037341.15"; transcript_id "ENSMUST00000130938.2"; exons "7"; gene_type "protein_coding"; gene_name "Slc9a7"; transcript_type "retained_intron"; transcript_name "Slc9a7-203"; transcript_support_level "1"; mgi_id "MGI:2444530"; havana_gene "OTTMUSG00000017060.1"; havana_transcript "OTTMUST00000041316.1";
chrX	HAVANA	exon	20157599	20158046	.	-	.	gene_id "ENSMUSG00000037341.15"; transcript_id "ENSMUST00000130938.2"; exon_number "1"; exon_id "ENSMUSE00001206536.2"; gene_type "protein_coding"; gene_name "Slc9a7"; transcript_type "retained_intron"; transcript_name "Slc9a7-203"; transcript_support_level "1"; mgi_id "MGI:2444530"; havana_gene "OTTMUSG00000017060.1"; havana_transcript "OTTMUST00000041316.1";
chrX	HAVANA	exon	20071605	20071804	.	-	.	gene_id "ENSMUSG00000037341.15"; transcript_id "ENSMUST00000130938.2"; exon_number "2"; exon_id "ENSMUSE00001282171.2"; gene_type "protein_coding"; gene_name "Slc9a7"; transcript_type "retained_intron"; transcript_name "Slc9a7-203"; transcript_support_level "1"; mgi_id "MGI:2444530"; havana_gene "OTTMUSG00000017060.1"; havana_transcript "OTTMUST00000041316.1";
chrX	HAVANA	exon	20068949	20069026	.	-	.	gene_id "ENSMUSG00000037341.15"; transcript_id "ENSMUST00000130938.2"; exon_number "3"; exon_id "ENSMUSE00001255311.2"; gene_type "protein_coding"; gene_name "Slc9a7"; transcript_type "retained_intron"; transcript_name "Slc9a7-203"; transcript_support_level "1"; mgi_id "MGI:2444530"; havana_gene "OTTMUSG00000017060.1"; havana_transcript "OTTMUST00000041316.1";
chrX	HAVANA	exon	20055083	20055159	.	-	.	gene_id "ENSMUSG00000037341.15"; transcript_id "ENSMUST00000130938.2"; exon_number "4"; exon_id "ENSMUSE00001285413.2"; gene_type "protein_coding"; gene_name "Slc9a7"; transcript_type "retained_intron"; transcript_name "Slc9a7-203"; transcript_support_level "1"; mgi_id "MGI:2444530"; havana_gene "OTTMUSG00000017060.1"; havana_transcript "OTTMUST00000041316.1";
chrX	HAVANA	exon	20052299	20052411	.	-	.	gene_id "ENSMUSG00000037341.15"; transcript_id "ENSMUST00000130938.2"; exon_number "5"; exon_id "ENSMUSE00001308928.2"; gene_type "protein_coding"; gene_name "Slc9a7"; transcript_type "retained_intron"; transcript_name "Slc9a7-203"; transcript_support_level "1"; mgi_id "MGI:2444530"; havana_gene "OTTMUSG00000017060.1"; havana_transcript "OTTMUST00000041316.1";
chrX	HAVANA	exon	20032247	20032352	.	-	.	gene_id "ENSMUSG00000037341.15"; transcript_id "ENSMUST00000130938.2"; exon_number "6"; exon_id "ENSMUSE00001218508.2"; gene_type "protein_coding"; gene_name "Slc9a7"; transcript_type "retained_intron"; transcript_name "Slc9a7-203"; transcript_support_level "1"; mgi_id "MGI:2444530"; havana_gene "OTTMUSG00000017060.1"; havana_transcript "OTTMUST00000041316.1";
chrX	HAVANA	exon	20030755	20031310	.	-	.	gene_id "ENSMUSG00000037341.15"; transcript_id "ENSMUST00000130938.2"; exon_number "7"; exon_id "ENSMUSE00000825575.2"; gene_type "protein_coding"; gene_name "Slc9a7"; transcript_type "retained_intron"; transcript_name "Slc9a7-203"; transcript_support_level "1"; mgi_id "MGI:2444530"; havana_gene "OTTMUSG00000017060.1"; havana_transcript "OTTMUST00000041316.1";
chrX	HAVANA	gene	20230720	20271892	.	+	.	gene_id "ENSMUSG00000060090.17"; transcripts "2"; gene_type "protein_coding"; gene_name "Rp2"; mgi_id "MGI:1277953"; tag "overlapping_locus"; havana_gene "OTTMUSG00000017057.1";
chrX	HAVANA	transcript	20230720	20267096	.	+	.	gene_id "ENSMUSG00000060090.17"; transcript_id "ENSMUST00000115391.8"; exons "6"; gene_type "protein_coding"; gene_name "Rp2"; transcript_type "protein_coding"; transcript_name "Rp2-203"; protein_id "ENSMUSP00000111049.2"; transcript_support_level "1"; mgi_id "MGI:1277953"; tag "basic"; ccdsid "CCDS30041.1"; havana_gene "OTTMUSG00000017057.1"; havana_transcript "OTTMUST00000041370.1";
chrX	HAVANA	UTR	20230720	20230974	.	+	.	gene_id "ENSMUSG00000060090.17"; transcript_id "ENSMUST00000115391.8"; exon_number "1"; exon_id "495";
chrX	HAVANA	exon	20230720	20231067	.	+	.	gene_id "ENSMUSG00000060090.17"; transcript_id "ENSMUST00000115391.8"; exon_number "2"; exon_id "ENSMUSE00000702688.2"; gene_type "protein_coding"; gene_name "Rp2"; transcript_type "protein_coding"; transcript_name "Rp2-203"; protein_id "ENSMUSP00000111049.2"; transcript_support_level "1"; mgi_id "MGI:1277953"; tag "basic"; ccdsid "CCDS30041.1"; havana_gene "OTTMUSG00000017057.1"; havana_transcript "OTTMUST00000041370.1";
chrX	HAVANA	start_codon	20230975	20230977	.	+	.	gene_id "ENSMUSG00000060090.17"; transcript_id "ENSMUST00000115391.8"; exon_number "3"; exon_id "496";
chrX	HAVANA	CDS	20230975	20231067	.	+	.	gene_id "ENSMUSG00000060090.17"; transcript_id "ENSMUST00000115391.8"; exon_number "4"; exon_id "497";
chrX	HAVANA	CDS	20243120	20243785	.	+	.	gene_id "ENSMUSG00000060090.17"; transcript_id "ENSMUST00000115391.8"; exon_number "5"; exon_id "ENSMUSE00001256569.2"; gene_type "protein_coding"; gene_name "Rp2"; transcript_type "protein_coding"; transcript_name "Rp2-203"; protein_id "ENSMUSP00000111049.2"; transcript_support_level "1"; mgi_id "MGI:1277953"; tag "basic"; ccdsid "CCDS30041.1"; havana_gene "OTTMUSG00000017057.1"; havana_transcript "OTTMUST00000041370.1";
chrX	HAVANA	exon	20243120	20243785	.	+	.	gene_id "ENSMUSG00000060090.17"; transcript_id "ENSMUST00000115391.8"; exon_number "6"; exon_id "ENSMUSE00001256569.2"; gene_type "protein_coding"; gene_name "Rp2"; transcript_type "protein_coding"; transcript_name "Rp2-203"; protein_id "ENSMUSP00000111049.2"; transcript_support_level "1"; mgi_id "MGI:1277953"; tag "basic"; ccdsid "CCDS30041.1"; havana_gene "OTTMUSG00000017057.1"; havana_transcript "OTTMUST00000041370.1";
chrX	HAVANA	CDS	20247944	20248058	.	+	.	gene_id "ENSMUSG00000060090.17"; transcript_id "ENSMUST00000115391.8"; exon_number "7"; exon_id "ENSMUSE00001222376.2"; gene_type "protein_coding"; gene_name "Rp2"; transcript_type "protein_coding"; transcript_name "Rp2-203"; protein_id "ENSMUSP00000111049.2"; transcript_support_level "1"; mgi_id "MGI:1277953"; tag "basic"; ccdsid "CCDS30041.1"; havana_gene "OTTMUSG00000017057.1"; havana_transcript "OTTMUST00000041370.1";
chrX	HAVANA	exon	20247944	20248058	.	+	.	gene_id "ENSMUSG00000060090.17"; transcript_id "ENSMUST00000115391.8"; exon_number "8"; exon_id "ENSMUSE00001222376.2"; gene_type "protein_coding"; gene_name "Rp2"; transcript_type "protein_coding"; transcript_name "Rp2-203"; protein_id "ENSMUSP00000111049.2"; transcript_support_level "1"; mgi_id "MGI:1277953"; tag "basic"; ccdsid "CCDS30041.1"; havana_gene "OTTMUSG00000017057.1"; havana_transcript "OTTMUST00000041370.1";
chrX	HAVANA	CDS	20263460	20263545	.	+	.	gene_id "ENSMUSG00000060090.17"; transcript_id "ENSMUST00000115391.8"; exon_number "9"; exon_id "ENSMUSE00001256343.2"; gene_type "protein_coding"; gene_name "Rp2"; transcript_type "protein_coding"; transcript_name "Rp2-203"; protein_id "ENSMUSP00000111049.2"; transcript_support_level "1"; mgi_id "MGI:1277953"; tag "basic"; ccdsid "CCDS30041.1"; havana_gene "OTTMUSG00000017057.1"; havana_transcript "OTTMUST00000041370.1";
chrX	HAVANA	exon	20263460	20263545	.	+	.	gene_id "ENSMUSG00000060090.17"; transcript_id "ENSMUST00000115391.8"; exon_number "10"; exon_id "ENSMUSE00001256343.2"; gene_type "protein_coding"; gene_name "Rp2"; transcript_type "protein_coding"; transcript_name "Rp2-203"; protein_id "ENSMUSP00000111049.2"; transcript_support_level "1"; mgi_id "MGI:1277953"; tag "basic"; ccdsid "CCDS30041.1"; havana_gene "OTTMUSG00000017057.1"; havana_transcript "OTTMUST00000041370.1";
chrX	HAVANA	CDS	20263891	20263971	.	+	.	gene_id "ENSMUSG00000060090.17"; transcript_id "ENSMUST00000115391.8"; exon_number "11"; exon_id "498";
chrX	HAVANA	exon	20263891	20263985	.	+	.	gene_id "ENSMUSG00000060090.17"; transcript_id "ENSMUST00000115391.8"; exon_number "12"; exon_id "ENSMUSE00000702687.2"; gene_type "protein_coding"; gene_name "Rp2"; transcript_type "protein_coding"; transcript_name "Rp2-203"; protein_id "ENSMUSP00000111049.2"; transcript_support_level "1"; mgi_id "MGI:1277953"; tag "basic"; ccdsid "CCDS30041.1"; havana_gene "OTTMUSG00000017057.1"; havana_transcript "OTTMUST00000041370.1";
chrX	HAVANA	stop_codon	20263972	20263974	.	+	.	gene_id "ENSMUSG00000060090.17"; transcript_id "ENSMUST00000115391.8"; exon_number "13"; exon_id "499";
chrX	HAVANA	UTR	20263972	20263985	.	+	.	gene_id "ENSMUSG00000060090.17"; transcript_id "ENSMUST00000115391.8"; exon_number "14"; exon_id "500";
chrX	HAVANA	UTR	20267009	20267096	.	+	.	gene_id "ENSMUSG00000060090.17"; transcript_id "ENSMUST00000115391.8"; exon_number "15"; exon_id "ENSMUSE00000702686.2"; gene_type "protein_coding"; gene_name "Rp2"; transcript_type "protein_coding"; transcript_name "Rp2-203"; protein_id "ENSMUSP00000111049.2"; transcript_support_level "1"; mgi_id "MGI:1277953"; tag "basic"; ccdsid "CCDS30041.1"; havana_gene "OTTMUSG00000017057.1"; havana_transcript "OTTMUST00000041370.1";
chrX	HAVANA	exon	20267009	20267096	.	+	.	gene_id "ENSMUSG00000060090.17"; transcript_id "ENSMUST00000115391.8"; exon_number "16"; exon_id "ENSMUSE00000702686.2"; gene_type "protein_coding"; gene_name "Rp2"; transcript_type "protein_coding"; transcript_name "Rp2-203"; protein_id "ENSMUSP00000111049.2"; transcript_support_level "1"; mgi_id "MGI:1277953"; tag "basic"; ccdsid "CCDS30041.1"; havana_gene "OTTMUSG00000017057.1"; havana_transcript "OTTMUST00000041370.1";
chrX	HAVANA	transcript	20230720	20267092	.	+	.	gene_id "ENSMUSG00000060090.17"; transcript_id "ENSMUST00000033372.13"; exons "5"; gene_type "protein_coding"; gene_name "Rp2"; transcript_type "protein_coding"; transcript_name "Rp2-201"; protein_id "ENSMUSP00000033372.7"; transcript_support_level "1"; mgi_id "MGI:1277953"; tag "basic"; ccdsid "CCDS30041.1"; havana_gene "OTTMUSG00000017057.1"; havana_transcript "OTTMUST00000041311.1";
chrX	HAVANA	UTR	20230720	20230974	.	+	.	gene_id "ENSMUSG00000060090.17"; transcript_id "ENSMUST00000033372.13"; exon_number "1"; exon_id "chrX.495";
chrX	HAVANA	exon	20230720	20231067	.	+	.	gene_id "ENSMUSG00000060090.17"; transcript_id "ENSMUST00000033372.13"; exon_number "2"; exon_id "ENSMUSE00000702688.2"; gene_type "protein_coding"; gene_name "Rp2"; transcript_type "protein_coding"; transcript_name "Rp2-201"; protein_id "ENSMUSP00000033372.7"; transcript_support_level "1"; mgi_id "MGI:1277953"; tag "basic"; ccdsid "CCDS30041.1"; havana_gene "OTTMUSG00000017057.1"; havana_transcript "OTTMUST00000041311.1";
chrX	HAVANA	start_codon	20230975	20230977	.	+	.	gene_id "ENSMUSG00000060090.17"; transcript_id "ENSMUST00000033372.13"; exon_number "3"; exon_id "chrX.496";
chrX	HAVANA	CDS	20230975	20231067	.	+	.	gene_id "ENSMUSG00000060090.17"; transcript_id "ENSMUST00000033372.13"; exon_number "4"; exon_id "chrX.497";
chrX	HAVANA	CDS	20243120	20243785	.	+	.	gene_id "ENSMUSG00000060090.17"; transcript_id "ENSMUST00000033372.13"; exon_number "5"; exon_id "ENSMUSE00001256569.2"; gene_type "protein_coding"; gene_name "Rp2"; transcript_type "protein_coding"; transcript_name "Rp2-201"; protein_id "ENSMUSP00000033372.7"; transcript_support_level "1"; mgi_id "MGI:1277953"; tag "basic"; ccdsid "CCDS30041.1"; havana_gene "OTTMUSG00000017057.1"; havana_transcript "OTTMUST00000041311.1";
chrX	HAVANA	exon	20243120	20243785	.	+	.	gene_id "ENSMUSG00000060090.17"; transcript_id "ENSMUST00000033372.13"; exon_number "6"; exon_id "ENSMUSE00001256569.2"; gene_type "protein_coding"; gene_name "Rp2"; transcript_type "protein_coding"; transcript_name "Rp2-201"; protein_id "ENSMUSP00000033372.7"; transcript_support_level "1"; mgi_id "MGI:1277953"; tag "basic"; ccdsid "CCDS30041.1"; havana_gene "OTTMUSG00000017057.1"; havana_transcript "OTTMUST00000041311.1";
chrX	HAVANA	CDS	20247944	20248058	.	+	.	gene_id "ENSMUSG00000060090.17"; transcript_id "ENSMUST00000033372.13"; exon_number "7"; exon_id "ENSMUSE00001222376.2"; gene_type "protein_coding"; gene_name "Rp2"; transcript_type "protein_coding"; transcript_name "Rp2-201"; protein_id "ENSMUSP00000033372.7"; transcript_support_level "1"; mgi_id "MGI:1277953"; tag "basic"; ccdsid "CCDS30041.1"; havana_gene "OTTMUSG00000017057.1"; havana_transcript "OTTMUST00000041311.1";
chrX	HAVANA	exon	20247944	20248058	.	+	.	gene_id "ENSMUSG00000060090.17"; transcript_id "ENSMUST00000033372.13"; exon_number "8"; exon_id "ENSMUSE00001222376.2"; gene_type "protein_coding"; gene_name "Rp2"; transcript_type "protein_coding"; transcript_name "Rp2-201"; protein_id "ENSMUSP00000033372.7"; transcript_support_level "1"; mgi_id "MGI:1277953"; tag "basic"; ccdsid "CCDS30041.1"; havana_gene "OTTMUSG00000017057.1"; havana_transcript "OTTMUST00000041311.1";
chrX	HAVANA	CDS	20263460	20263545	.	+	.	gene_id "ENSMUSG00000060090.17"; transcript_id "ENSMUST00000033372.13"; exon_number "9"; exon_id "ENSMUSE00001256343.2"; gene_type "protein_coding"; gene_name "Rp2"; transcript_type "protein_coding"; transcript_name "Rp2-201"; protein_id "ENSMUSP00000033372.7"; transcript_support_level "1"; mgi_id "MGI:1277953"; tag "basic"; ccdsid "CCDS30041.1"; havana_gene "OTTMUSG00000017057.1"; havana_transcript "OTTMUST00000041311.1";
chrX	HAVANA	exon	20263460	20263545	.	+	.	gene_id "ENSMUSG00000060090.17"; transcript_id "ENSMUST00000033372.13"; exon_number "10"; exon_id "ENSMUSE00001256343.2"; gene_type "protein_coding"; gene_name "Rp2"; transcript_type "protein_coding"; transcript_name "Rp2-201"; protein_id "ENSMUSP00000033372.7"; transcript_support_level "1"; mgi_id "MGI:1277953"; tag "basic"; ccdsid "CCDS30041.1"; havana_gene "OTTMUSG00000017057.1"; havana_transcript "OTTMUST00000041311.1";
chrX	HAVANA	CDS	20263891	20263971	.	+	.	gene_id "ENSMUSG00000060090.17"; transcript_id "ENSMUST00000033372.13"; exon_number "11"; exon_id "chrX.498";
chrX	HAVANA	exon	20263891	20267092	.	+	.	gene_id "ENSMUSG00000060090.17"; transcript_id "ENSMUST00000033372.13"; exon_number "12"; exon_id "ENSMUSE00000582156.3"; gene_type "protein_coding"; gene_name "Rp2"; transcript_type "protein_coding"; transcript_name "Rp2-201"; protein_id "ENSMUSP00000033372.7"; transcript_support_level "1"; mgi_id "MGI:1277953"; tag "basic"; ccdsid "CCDS30041.1"; havana_gene "OTTMUSG00000017057.1"; havana_transcript "OTTMUST00000041311.1";
chrX	HAVANA	stop_codon	20263972	20263974	.	+	.	gene_id "ENSMUSG00000060090.17"; transcript_id "ENSMUST00000033372.13"; exon_number "13"; exon_id "chrX.499";
chrX	HAVANA	UTR	20263972	20267092	.	+	.	gene_id "ENSMUSG00000060090.17"; transcript_id "ENSMUST00000033372.13"; exon_number "14"; exon_id "501";
chrX	HAVANA	gene	20291575	20386178	.	+	.	gene_id "ENSMUSG00000037315.16"; transcripts "4"; gene_type "protein_coding"; gene_name "Jade3"; mgi_id "MGI:2148019"; havana_gene "OTTMUSG00000017083.1";
chrX	IsoQuant	transcript	20291734	20386178	.	+	.	gene_id "ENSMUSG00000037315.16"; transcript_id "transcript756.chrX.nnic"; exons "14";
chrX	IsoQuant	exon	20291734	20292069	.	+	.	gene_id "ENSMUSG00000037315.16"; transcript_id "transcript756.chrX.nnic"; exon_number "1"; exon_id "502";
chrX	IsoQuant	exon	20295262	20295370	.	+	.	gene_id "ENSMUSG00000037315.16"; transcript_id "transcript756.chrX.nnic"; exon_number "2"; exon_id "ENSMUSE00000483919.2";
chrX	IsoQuant	exon	20301450	20301537	.	+	.	gene_id "ENSMUSG00000037315.16"; transcript_id "transcript756.chrX.nnic"; exon_number "3"; exon_id "ENSMUSE00000484829.2";
chrX	IsoQuant	exon	20326755	20326811	.	+	.	gene_id "ENSMUSG00000037315.16"; transcript_id "transcript756.chrX.nnic"; exon_number "4"; exon_id "ENSMUSE00001280744.2";
chrX	IsoQuant	exon	20328351	20328430	.	+	.	gene_id "ENSMUSG00000037315.16"; transcript_id "transcript756.chrX.nnic"; exon_number "5"; exon_id "ENSMUSE00001249103.2";
chrX	IsoQuant	exon	20345753	20345910	.	+	.	gene_id "ENSMUSG00000037315.16"; transcript_id "transcript756.chrX.nnic"; exon_number "6"; exon_id "ENSMUSE00001232630.2";
chrX	IsoQuant	exon	20353537	20353614	.	+	.	gene_id "ENSMUSG00000037315.16"; transcript_id "transcript756.chrX.nnic"; exon_number "7"; exon_id "503";
chrX	IsoQuant	exon	20355941	20356131	.	+	.	gene_id "ENSMUSG00000037315.16"; transcript_id "transcript756.chrX.nnic"; exon_number "8"; exon_id "ENSMUSE00001305432.2";
chrX	IsoQuant	exon	20360396	20360607	.	+	.	gene_id "ENSMUSG00000037315.16"; transcript_id "transcript756.chrX.nnic"; exon_number "9"; exon_id "ENSMUSE00000326510.2";
chrX	IsoQuant	exon	20365665	20365832	.	+	.	gene_id "ENSMUSG00000037315.16"; transcript_id "transcript756.chrX.nnic"; exon_number "10"; exon_id "ENSMUSE00000326505.2";
chrX	IsoQuant	exon	20368635	20368751	.	+	.	gene_id "ENSMUSG00000037315.16"; transcript_id "transcript756.chrX.nnic"; exon_number "11"; exon_id "ENSMUSE00000326497.2";
chrX	IsoQuant	exon	20377259	20377729	.	+	.	gene_id "ENSMUSG00000037315.16"; transcript_id "transcript756.chrX.nnic"; exon_number "12"; exon_id "ENSMUSE00000326487.2";
chrX	IsoQuant	exon	20378975	20379092	.	+	.	gene_id "ENSMUSG00000037315.16"; transcript_id "transcript756.chrX.nnic"; exon_number "13"; exon_id "ENSMUSE00000326478.2";
chrX	IsoQuant	exon	20383225	20386178	.	+	.	gene_id "ENSMUSG00000037315.16"; transcript_id "transcript756.chrX.nnic"; exon_number "14"; exon_id "ENSMUSE00001428272.2";
chrX	IsoQuant	transcript	20291575	20386178	.	+	.	gene_id "ENSMUSG00000037315.16"; transcript_id "transcript757.chrX.nnic"; exons "13";
chrX	IsoQuant	exon	20291575	20291650	.	+	.	gene_id "ENSMUSG00000037315.16"; transcript_id "transcript757.chrX.nnic"; exon_number "1"; exon_id "504";
chrX	IsoQuant	exon	20295262	20295370	.	+	.	gene_id "ENSMUSG00000037315.16"; transcript_id "transcript757.chrX.nnic"; exon_number "2"; exon_id "ENSMUSE00000483919.2";
chrX	IsoQuant	exon	20301450	20301537	.	+	.	gene_id "ENSMUSG00000037315.16"; transcript_id "transcript757.chrX.nnic"; exon_number "3"; exon_id "ENSMUSE00000484829.2";
chrX	IsoQuant	exon	20326755	20326811	.	+	.	gene_id "ENSMUSG00000037315.16"; transcript_id "transcript757.chrX.nnic"; exon_number "4"; exon_id "ENSMUSE00001280744.2";
chrX	IsoQuant	exon	20328351	20328430	.	+	.	gene_id "ENSMUSG00000037315.16"; transcript_id "transcript757.chrX.nnic"; exon_number "5"; exon_id "ENSMUSE00001249103.2";
chrX	IsoQuant	exon	20345753	20345910	.	+	.	gene_id "ENSMUSG00000037315.16"; transcript_id "transcript757.chrX.nnic"; exon_number "6"; exon_id "ENSMUSE00001232630.2";
chrX	IsoQuant	exon	20355941	20356131	.	+	.	gene_id "ENSMUSG00000037315.16"; transcript_id "transcript757.chrX.nnic"; exon_number "7"; exon_id "ENSMUSE00001305432.2";
chrX	IsoQuant	exon	20360396	20360607	.	+	.	gene_id "ENSMUSG00000037315.16"; transcript_id "transcript757.chrX.nnic"; exon_number "8"; exon_id "ENSMUSE00000326510.2";
chrX	IsoQuant	exon	20365665	20365832	.	+	.	gene_id "ENSMUSG00000037315.16"; transcript_id "transcript757.chrX.nnic"; exon_number "9"; exon_id "ENSMUSE00000326505.2";
chrX	IsoQuant	exon	20368635	20368751	.	+	.	gene_id "ENSMUSG00000037315.16"; transcript_id "transcript757.chrX.nnic"; exon_number "10"; exon_id "ENSMUSE00000326497.2";
chrX	IsoQuant	exon	20377259	20377729	.	+	.	gene_id "ENSMUSG00000037315.16"; transcript_id "transcript757.chrX.nnic"; exon_number "11"; exon_id "ENSMUSE00000326487.2";
chrX	IsoQuant	exon	20378975	20379092	.	+	.	gene_id "ENSMUSG00000037315.16"; transcript_id "transcript757.chrX.nnic"; exon_number "12"; exon_id "ENSMUSE00000326478.2";
chrX	IsoQuant	exon	20383225	20386178	.	+	.	gene_id "ENSMUSG00000037315.16"; transcript_id "transcript757.chrX.nnic"; exon_number "13"; exon_id "ENSMUSE00001428272.2";
chrX	IsoQuant	transcript	20291734	20346566	.	+	.	gene_id "ENSMUSG00000037315.16"; transcript_id "transcript761.chrX.nic"; exons "6";
chrX	IsoQuant	exon	20291734	20292069	.	+	.	gene_id "ENSMUSG00000037315.16"; transcript_id "transcript761.chrX.nic"; exon_number "1"; exon_id "chrX.502";
chrX	IsoQuant	exon	20295262	20295370	.	+	.	gene_id "ENSMUSG00000037315.16"; transcript_id "transcript761.chrX.nic"; exon_number "2"; exon_id "ENSMUSE00000483919.2";
chrX	IsoQuant	exon	20301450	20301537	.	+	.	gene_id "ENSMUSG00000037315.16"; transcript_id "transcript761.chrX.nic"; exon_number "3"; exon_id "ENSMUSE00000484829.2";
chrX	IsoQuant	exon	20326755	20326811	.	+	.	gene_id "ENSMUSG00000037315.16"; transcript_id "transcript761.chrX.nic"; exon_number "4"; exon_id "ENSMUSE00001280744.2";
chrX	IsoQuant	exon	20328351	20328430	.	+	.	gene_id "ENSMUSG00000037315.16"; transcript_id "transcript761.chrX.nic"; exon_number "5"; exon_id "ENSMUSE00001249103.2";
chrX	IsoQuant	exon	20345753	20346566	.	+	.	gene_id "ENSMUSG00000037315.16"; transcript_id "transcript761.chrX.nic"; exon_number "6"; exon_id "505";
chrX	HAVANA	transcript	20291927	20386178	.	+	.	gene_id "ENSMUSG00000037315.16"; transcript_id "ENSMUST00000115384.9"; exons "13"; gene_type "protein_coding"; gene_name "Jade3"; transcript_type "protein_coding"; transcript_name "Jade3-202"; protein_id "ENSMUSP00000111042.6"; transcript_support_level "1"; mgi_id "MGI:2148019"; tag "downstream_ATG"; havana_gene "OTTMUSG00000017083.1"; havana_transcript "OTTMUST00000041366.1";
chrX	HAVANA	UTR	20291927	20292069	.	+	.	gene_id "ENSMUSG00000037315.16"; transcript_id "ENSMUST00000115384.9"; exon_number "1"; exon_id "ENSMUSE00000787959.2"; gene_type "protein_coding"; gene_name "Jade3"; transcript_type "protein_coding"; transcript_name "Jade3-202"; protein_id "ENSMUSP00000111042.6"; transcript_support_level "1"; mgi_id "MGI:2148019"; tag "downstream_ATG"; havana_gene "OTTMUSG00000017083.1"; havana_transcript "OTTMUST00000041366.1";
chrX	HAVANA	exon	20291927	20292069	.	+	.	gene_id "ENSMUSG00000037315.16"; transcript_id "ENSMUST00000115384.9"; exon_number "2"; exon_id "ENSMUSE00000787959.2"; gene_type "protein_coding"; gene_name "Jade3"; transcript_type "protein_coding"; transcript_name "Jade3-202"; protein_id "ENSMUSP00000111042.6"; transcript_support_level "1"; mgi_id "MGI:2148019"; tag "downstream_ATG"; havana_gene "OTTMUSG00000017083.1"; havana_transcript "OTTMUST00000041366.1";
chrX	HAVANA	UTR	20295262	20295370	.	+	.	gene_id "ENSMUSG00000037315.16"; transcript_id "ENSMUST00000115384.9"; exon_number "3"; exon_id "ENSMUSE00000483919.2"; gene_type "protein_coding"; gene_name "Jade3"; transcript_type "protein_coding"; transcript_name "Jade3-202"; protein_id "ENSMUSP00000111042.6"; transcript_support_level "1"; mgi_id "MGI:2148019"; tag "downstream_ATG"; havana_gene "OTTMUSG00000017083.1"; havana_transcript "OTTMUST00000041366.1";
chrX	HAVANA	exon	20295262	20295370	.	+	.	gene_id "ENSMUSG00000037315.16"; transcript_id "ENSMUST00000115384.9"; exon_number "4"; exon_id "ENSMUSE00000483919.2"; gene_type "protein_coding"; gene_name "Jade3"; transcript_type "protein_coding"; transcript_name "Jade3-202"; protein_id "ENSMUSP00000111042.6"; transcript_support_level "1"; mgi_id "MGI:2148019"; tag "downstream_ATG"; havana_gene "OTTMUSG00000017083.1"; havana_transcript "OTTMUST00000041366.1";
chrX	HAVANA	UTR	20301450	20301537	.	+	.	gene_id "ENSMUSG00000037315.16"; transcript_id "ENSMUST00000115384.9"; exon_number "5"; exon_id "ENSMUSE00000484829.2"; gene_type "protein_coding"; gene_name "Jade3"; transcript_type "protein_coding"; transcript_name "Jade3-202"; protein_id "ENSMUSP00000111042.6"; transcript_support_level "1"; mgi_id "MGI:2148019"; tag "downstream_ATG"; havana_gene "OTTMUSG00000017083.1"; havana_transcript "OTTMUST00000041366.1";
chrX	HAVANA	exon	20301450	20301537	.	+	.	gene_id "ENSMUSG00000037315.16"; transcript_id "ENSMUST00000115384.9"; exon_number "6"; exon_id "ENSMUSE00000484829.2"; gene_type "protein_coding"; gene_name "Jade3"; transcript_type "protein_coding"; transcript_name "Jade3-202"; protein_id "ENSMUSP00000111042.6"; transcript_support_level "1"; mgi_id "MGI:2148019"; tag "downstream_ATG"; havana_gene "OTTMUSG00000017083.1"; havana_transcript "OTTMUST00000041366.1";
chrX	HAVANA	UTR	20326755	20326765	.	+	.	gene_id "ENSMUSG00000037315.16"; transcript_id "ENSMUST00000115384.9"; exon_number "7"; exon_id "506";
chrX	HAVANA	exon	20326755	20326811	.	+	.	gene_id "ENSMUSG00000037315.16"; transcript_id "ENSMUST00000115384.9"; exon_number "8"; exon_id "ENSMUSE00001280744.2"; gene_type "protein_coding"; gene_name "Jade3"; transcript_type "protein_coding"; transcript_name "Jade3-202"; protein_id "ENSMUSP00000111042.6"; transcript_support_level "1"; mgi_id "MGI:2148019"; tag "downstream_ATG"; havana_gene "OTTMUSG00000017083.1"; havana_transcript "OTTMUST00000041366.1";
chrX	HAVANA	start_codon	20326766	20326768	.	+	.	gene_id "ENSMUSG00000037315.16"; transcript_id "ENSMUST00000115384.9"; exon_number "9"; exon_id "507";
chrX	HAVANA	CDS	20326766	20326811	.	+	.	gene_id "ENSMUSG00000037315.16"; transcript_id "ENSMUST00000115384.9"; exon_number "10"; exon_id "ENSMUSE00000914916.2"; gene_type "protein_coding"; gene_name "Jade3"; transcript_type "protein_coding"; transcript_name "Jade3-202"; protein_id "ENSMUSP00000111042.6"; transcript_support_level "1"; mgi_id "MGI:2148019"; tag "downstream_ATG"; havana_gene "OTTMUSG00000017083.1"; havana_transcript "OTTMUST00000041366.1";
chrX	HAVANA	CDS	20328351	20328430	.	+	.	gene_id "ENSMUSG00000037315.16"; transcript_id "ENSMUST00000115384.9"; exon_number "11"; exon_id "ENSMUSE00001249103.2"; gene_type "protein_coding"; gene_name "Jade3"; transcript_type "protein_coding"; transcript_name "Jade3-202"; protein_id "ENSMUSP00000111042.6"; transcript_support_level "1"; mgi_id "MGI:2148019"; tag "downstream_ATG"; havana_gene "OTTMUSG00000017083.1"; havana_transcript "OTTMUST00000041366.1";
chrX	HAVANA	exon	20328351	20328430	.	+	.	gene_id "ENSMUSG00000037315.16"; transcript_id "ENSMUST00000115384.9"; exon_number "12"; exon_id "ENSMUSE00001249103.2"; gene_type "protein_coding"; gene_name "Jade3"; transcript_type "protein_coding"; transcript_name "Jade3-202"; protein_id "ENSMUSP00000111042.6"; transcript_support_level "1"; mgi_id "MGI:2148019"; tag "downstream_ATG"; havana_gene "OTTMUSG00000017083.1"; havana_transcript "OTTMUST00000041366.1";
chrX	HAVANA	CDS	20345753	20345910	.	+	.	gene_id "ENSMUSG00000037315.16"; transcript_id "ENSMUST00000115384.9"; exon_number "13"; exon_id "ENSMUSE00001232630.2"; gene_type "protein_coding"; gene_name "Jade3"; transcript_type "protein_coding"; transcript_name "Jade3-202"; protein_id "ENSMUSP00000111042.6"; transcript_support_level "1"; mgi_id "MGI:2148019"; tag "downstream_ATG"; havana_gene "OTTMUSG00000017083.1"; havana_transcript "OTTMUST00000041366.1";
chrX	HAVANA	exon	20345753	20345910	.	+	.	gene_id "ENSMUSG00000037315.16"; transcript_id "ENSMUST00000115384.9"; exon_number "14"; exon_id "ENSMUSE00001232630.2"; gene_type "protein_coding"; gene_name "Jade3"; transcript_type "protein_coding"; transcript_name "Jade3-202"; protein_id "ENSMUSP00000111042.6"; transcript_support_level "1"; mgi_id "MGI:2148019"; tag "downstream_ATG"; havana_gene "OTTMUSG00000017083.1"; havana_transcript "OTTMUST00000041366.1";
chrX	HAVANA	CDS	20355941	20356131	.	+	.	gene_id "ENSMUSG00000037315.16"; transcript_id "ENSMUST00000115384.9"; exon_number "15"; exon_id "ENSMUSE00001305432.2"; gene_type "protein_coding"; gene_name "Jade3"; transcript_type "protein_coding"; transcript_name "Jade3-202"; protein_id "ENSMUSP00000111042.6"; transcript_support_level "1"; mgi_id "MGI:2148019"; tag "downstream_ATG"; havana_gene "OTTMUSG00000017083.1"; havana_transcript "OTTMUST00000041366.1";
chrX	HAVANA	exon	20355941	20356131	.	+	.	gene_id "ENSMUSG00000037315.16"; transcript_id "ENSMUST00000115384.9"; exon_number "16"; exon_id "ENSMUSE00001305432.2"; gene_type "protein_coding"; gene_name "Jade3"; transcript_type "protein_coding"; transcript_name "Jade3-202"; protein_id "ENSMUSP00000111042.6"; transcript_support_level "1"; mgi_id "MGI:2148019"; tag "downstream_ATG"; havana_gene "OTTMUSG00000017083.1"; havana_transcript "OTTMUST00000041366.1";
chrX	HAVANA	CDS	20360396	20360607	.	+	.	gene_id "ENSMUSG00000037315.16"; transcript_id "ENSMUST00000115384.9"; exon_number "17"; exon_id "ENSMUSE00000326510.2"; gene_type "protein_coding"; gene_name "Jade3"; transcript_type "protein_coding"; transcript_name "Jade3-202"; protein_id "ENSMUSP00000111042.6"; transcript_support_level "1"; mgi_id "MGI:2148019"; tag "downstream_ATG"; havana_gene "OTTMUSG00000017083.1"; havana_transcript "OTTMUST00000041366.1";
chrX	HAVANA	exon	20360396	20360607	.	+	.	gene_id "ENSMUSG00000037315.16"; transcript_id "ENSMUST00000115384.9"; exon_number "18"; exon_id "ENSMUSE00000326510.2"; gene_type "protein_coding"; gene_name "Jade3"; transcript_type "protein_coding"; transcript_name "Jade3-202"; protein_id "ENSMUSP00000111042.6"; transcript_support_level "1"; mgi_id "MGI:2148019"; tag "downstream_ATG"; havana_gene "OTTMUSG00000017083.1"; havana_transcript "OTTMUST00000041366.1";
chrX	HAVANA	CDS	20365665	20365832	.	+	.	gene_id "ENSMUSG00000037315.16"; transcript_id "ENSMUST00000115384.9"; exon_number "19"; exon_id "ENSMUSE00000326505.2"; gene_type "protein_coding"; gene_name "Jade3"; transcript_type "protein_coding"; transcript_name "Jade3-202"; protein_id "ENSMUSP00000111042.6"; transcript_support_level "1"; mgi_id "MGI:2148019"; tag "downstream_ATG"; havana_gene "OTTMUSG00000017083.1"; havana_transcript "OTTMUST00000041366.1";
chrX	HAVANA	exon	20365665	20365832	.	+	.	gene_id "ENSMUSG00000037315.16"; transcript_id "ENSMUST00000115384.9"; exon_number "20"; exon_id "ENSMUSE00000326505.2"; gene_type "protein_coding"; gene_name "Jade3"; transcript_type "protein_coding"; transcript_name "Jade3-202"; protein_id "ENSMUSP00000111042.6"; transcript_support_level "1"; mgi_id "MGI:2148019"; tag "downstream_ATG"; havana_gene "OTTMUSG00000017083.1"; havana_transcript "OTTMUST00000041366.1";
chrX	HAVANA	CDS	20368635	20368751	.	+	.	gene_id "ENSMUSG00000037315.16"; transcript_id "ENSMUST00000115384.9"; exon_number "21"; exon_id "ENSMUSE00000326497.2"; gene_type "protein_coding"; gene_name "Jade3"; transcript_type "protein_coding"; transcript_name "Jade3-202"; protein_id "ENSMUSP00000111042.6"; transcript_support_level "1"; mgi_id "MGI:2148019"; tag "downstream_ATG"; havana_gene "OTTMUSG00000017083.1"; havana_transcript "OTTMUST00000041366.1";
chrX	HAVANA	exon	20368635	20368751	.	+	.	gene_id "ENSMUSG00000037315.16"; transcript_id "ENSMUST00000115384.9"; exon_number "22"; exon_id "ENSMUSE00000326497.2"; gene_type "protein_coding"; gene_name "Jade3"; transcript_type "protein_coding"; transcript_name "Jade3-202"; protein_id "ENSMUSP00000111042.6"; transcript_support_level "1"; mgi_id "MGI:2148019"; tag "downstream_ATG"; havana_gene "OTTMUSG00000017083.1"; havana_transcript "OTTMUST00000041366.1";
chrX	HAVANA	CDS	20377259	20377729	.	+	.	gene_id "ENSMUSG00000037315.16"; transcript_id "ENSMUST00000115384.9"; exon_number "23"; exon_id "ENSMUSE00000326487.2"; gene_type "protein_coding"; gene_name "Jade3"; transcript_type "protein_coding"; transcript_name "Jade3-202"; protein_id "ENSMUSP00000111042.6"; transcript_support_level "1"; mgi_id "MGI:2148019"; tag "downstream_ATG"; havana_gene "OTTMUSG00000017083.1"; havana_transcript "OTTMUST00000041366.1";
chrX	HAVANA	exon	20377259	20377729	.	+	.	gene_id "ENSMUSG00000037315.16"; transcript_id "ENSMUST00000115384.9"; exon_number "24"; exon_id "ENSMUSE00000326487.2"; gene_type "protein_coding"; gene_name "Jade3"; transcript_type "protein_coding"; transcript_name "Jade3-202"; protein_id "ENSMUSP00000111042.6"; transcript_support_level "1"; mgi_id "MGI:2148019"; tag "downstream_ATG"; havana_gene "OTTMUSG00000017083.1"; havana_transcript "OTTMUST00000041366.1";
chrX	HAVANA	CDS	20378975	20379092	.	+	.	gene_id "ENSMUSG00000037315.16"; transcript_id "ENSMUST00000115384.9"; exon_number "25"; exon_id "ENSMUSE00000326478.2"; gene_type "protein_coding"; gene_name "Jade3"; transcript_type "protein_coding"; transcript_name "Jade3-202"; protein_id "ENSMUSP00000111042.6"; transcript_support_level "1"; mgi_id "MGI:2148019"; tag "downstream_ATG"; havana_gene "OTTMUSG00000017083.1"; havana_transcript "OTTMUST00000041366.1";
chrX	HAVANA	exon	20378975	20379092	.	+	.	gene_id "ENSMUSG00000037315.16"; transcript_id "ENSMUST00000115384.9"; exon_number "26"; exon_id "ENSMUSE00000326478.2"; gene_type "protein_coding"; gene_name "Jade3"; transcript_type "protein_coding"; transcript_name "Jade3-202"; protein_id "ENSMUSP00000111042.6"; transcript_support_level "1"; mgi_id "MGI:2148019"; tag "downstream_ATG"; havana_gene "OTTMUSG00000017083.1"; havana_transcript "OTTMUST00000041366.1";
chrX	HAVANA	CDS	20383225	20384132	.	+	.	gene_id "ENSMUSG00000037315.16"; transcript_id "ENSMUST00000115384.9"; exon_number "27"; exon_id "508";
chrX	HAVANA	exon	20383225	20386178	.	+	.	gene_id "ENSMUSG00000037315.16"; transcript_id "ENSMUST00000115384.9"; exon_number "28"; exon_id "ENSMUSE00001428272.2"; gene_type "protein_coding"; gene_name "Jade3"; transcript_type "protein_coding"; transcript_name "Jade3-202"; protein_id "ENSMUSP00000111042.6"; transcript_support_level "1"; mgi_id "MGI:2148019"; tag "downstream_ATG"; havana_gene "OTTMUSG00000017083.1"; havana_transcript "OTTMUST00000041366.1";
chrX	HAVANA	stop_codon	20384133	20384135	.	+	.	gene_id "ENSMUSG00000037315.16"; transcript_id "ENSMUST00000115384.9"; exon_number "29"; exon_id "509";
chrX	HAVANA	UTR	20384133	20386178	.	+	.	gene_id "ENSMUSG00000037315.16"; transcript_id "ENSMUST00000115384.9"; exon_number "30"; exon_id "510";
chrX	IsoQuant	gene	20292027	20295633	.	+	.	gene_id "novel_gene_chrX_765"; transcripts "1";
chrX	IsoQuant	transcript	20292027	20295633	.	+	.	gene_id "novel_gene_chrX_765"; transcript_id "transcript764.chrX.nnic"; exons "1";
chrX	IsoQuant	exon	20292027	20295633	.	+	.	gene_id "novel_gene_chrX_765"; transcript_id "transcript764.chrX.nnic"; exon_number "1"; exon_id "511";
chrX	IsoQuant	gene	20349680	20353211	.	+	.	gene_id "novel_gene_chrX_763"; transcripts "1";
chrX	IsoQuant	transcript	20349680	20353211	.	+	.	gene_id "novel_gene_chrX_763"; transcript_id "transcript762.chrX.nnic"; exons "1";
chrX	IsoQuant	exon	20349680	20353211	.	+	.	gene_id "novel_gene_chrX_763"; transcript_id "transcript762.chrX.nnic"; exon_number "1"; exon_id "512";
chrX	HAVANA	gene	20481565	20483858	.	-	.	gene_id "ENSMUSG00000031059.10"; transcripts "1"; gene_type "protein_coding"; gene_name "Ndufb11"; mgi_id "MGI:1349919"; havana_gene "OTTMUSG00000017084.1";
chrX	HAVANA	transcript	20481565	20483858	.	-	.	gene_id "ENSMUSG00000031059.10"; transcript_id "ENSMUST00000116621.2"; exons "3"; gene_type "protein_coding"; gene_name "Ndufb11"; transcript_type "protein_coding"; transcript_name "Ndufb11-201"; protein_id "ENSMUSP00000112320.2"; transcript_support_level "1"; mgi_id "MGI:1349919"; tag "basic"; ccdsid "CCDS53012.1"; havana_gene "OTTMUSG00000017084.1"; havana_transcript "OTTMUST00000041368.1";
chrX	HAVANA	UTR	20483500	20483858	.	-	.	gene_id "ENSMUSG00000031059.10"; transcript_id "ENSMUST00000116621.2"; exon_number "1"; exon_id "513";
chrX	HAVANA	start_codon	20483497	20483499	.	-	.	gene_id "ENSMUSG00000031059.10"; transcript_id "ENSMUST00000116621.2"; exon_number "2"; exon_id "514";
chrX	HAVANA	exon	20483299	20483858	.	-	.	gene_id "ENSMUSG00000031059.10"; transcript_id "ENSMUST00000116621.2"; exon_number "3"; exon_id "ENSMUSE00000707350.2"; gene_type "protein_coding"; gene_name "Ndufb11"; transcript_type "protein_coding"; transcript_name "Ndufb11-201"; protein_id "ENSMUSP00000112320.2"; transcript_support_level "1"; mgi_id "MGI:1349919"; tag "basic"; ccdsid "CCDS53012.1"; havana_gene "OTTMUSG00000017084.1"; havana_transcript "OTTMUST00000041368.1";
chrX	HAVANA	CDS	20483299	20483499	.	-	.	gene_id "ENSMUSG00000031059.10"; transcript_id "ENSMUST00000116621.2"; exon_number "4"; exon_id "515";
chrX	HAVANA	exon	20481953	20482083	.	-	.	gene_id "ENSMUSG00000031059.10"; transcript_id "ENSMUST00000116621.2"; exon_number "5"; exon_id "ENSMUSE00000326301.2"; gene_type "protein_coding"; gene_name "Ndufb11"; transcript_type "protein_coding"; transcript_name "Ndufb11-201"; protein_id "ENSMUSP00000112320.2"; transcript_support_level "1"; mgi_id "MGI:1349919"; tag "basic"; ccdsid "CCDS53012.1"; havana_gene "OTTMUSG00000017084.1"; havana_transcript "OTTMUST00000041368.1";
chrX	HAVANA	CDS	20481953	20482083	.	-	.	gene_id "ENSMUSG00000031059.10"; transcript_id "ENSMUST00000116621.2"; exon_number "6"; exon_id "ENSMUSE00000326301.2"; gene_type "protein_coding"; gene_name "Ndufb11"; transcript_type "protein_coding"; transcript_name "Ndufb11-201"; protein_id "ENSMUSP00000112320.2"; transcript_support_level "1"; mgi_id "MGI:1349919"; tag "basic"; ccdsid "CCDS53012.1"; havana_gene "OTTMUSG00000017084.1"; havana_transcript "OTTMUST00000041368.1";
chrX	HAVANA	CDS	20481661	20481781	.	-	.	gene_id "ENSMUSG00000031059.10"; transcript_id "ENSMUST00000116621.2"; exon_number "7"; exon_id "516";
chrX	HAVANA	stop_codon	20481658	20481660	.	-	.	gene_id "ENSMUSG00000031059.10"; transcript_id "ENSMUST00000116621.2"; exon_number "8"; exon_id "517";
chrX	HAVANA	exon	20481565	20481781	.	-	.	gene_id "ENSMUSG00000031059.10"; transcript_id "ENSMUST00000116621.2"; exon_number "9"; exon_id "ENSMUSE00000707349.2"; gene_type "protein_coding"; gene_name "Ndufb11"; transcript_type "protein_coding"; transcript_name "Ndufb11-201"; protein_id "ENSMUSP00000112320.2"; transcript_support_level "1"; mgi_id "MGI:1349919"; tag "basic"; ccdsid "CCDS53012.1"; havana_gene "OTTMUSG00000017084.1"; havana_transcript "OTTMUST00000041368.1";
chrX	HAVANA	UTR	20481565	20481660	.	-	.	gene_id "ENSMUSG00000031059.10"; transcript_id "ENSMUST00000116621.2"; exon_number "10"; exon_id "518";
chrX	HAVANA	gene	20483639	20517140	.	+	.	gene_id "ENSMUSG00000031060.17"; transcripts "4"; gene_type "protein_coding"; gene_name "Rbm10"; mgi_id "MGI:2384310"; havana_gene "OTTMUSG00000017091.1";
chrX	IsoQuant	transcript	20483639	20517127	.	+	.	gene_id "ENSMUSG00000031060.17"; transcript_id "transcript774.chrX.nic"; exons "23";
chrX	IsoQuant	exon	20483639	20484290	.	+	.	gene_id "ENSMUSG00000031060.17"; transcript_id "transcript774.chrX.nic"; exon_number "1"; exon_id "519";
chrX	IsoQuant	exon	20486213	20486353	.	+	.	gene_id "ENSMUSG00000031060.17"; transcript_id "transcript774.chrX.nic"; exon_number "2"; exon_id "ENSMUSE00001219266.2";
chrX	IsoQuant	exon	20501970	20502153	.	+	.	gene_id "ENSMUSG00000031060.17"; transcript_id "transcript774.chrX.nic"; exon_number "3"; exon_id "ENSMUSE00001311619.2";
chrX	IsoQuant	exon	20505672	20505741	.	+	.	gene_id "ENSMUSG00000031060.17"; transcript_id "transcript774.chrX.nic"; exon_number "4"; exon_id "ENSMUSE00001301133.2";
chrX	IsoQuant	exon	20507422	20507495	.	+	.	gene_id "ENSMUSG00000031060.17"; transcript_id "transcript774.chrX.nic"; exon_number "5"; exon_id "ENSMUSE00001243397.2";
chrX	IsoQuant	exon	20508983	20509069	.	+	.	gene_id "ENSMUSG00000031060.17"; transcript_id "transcript774.chrX.nic"; exon_number "6"; exon_id "ENSMUSE00001291479.2";
chrX	IsoQuant	exon	20510911	20510971	.	+	.	gene_id "ENSMUSG00000031060.17"; transcript_id "transcript774.chrX.nic"; exon_number "7"; exon_id "ENSMUSE00001257610.2";
chrX	IsoQuant	exon	20511104	20511280	.	+	.	gene_id "ENSMUSG00000031060.17"; transcript_id "transcript774.chrX.nic"; exon_number "8"; exon_id "ENSMUSE00001230429.2";
chrX	IsoQuant	exon	20511676	20511833	.	+	.	gene_id "ENSMUSG00000031060.17"; transcript_id "transcript774.chrX.nic"; exon_number "9"; exon_id "ENSMUSE00001226096.2";
chrX	IsoQuant	exon	20512008	20512105	.	+	.	gene_id "ENSMUSG00000031060.17"; transcript_id "transcript774.chrX.nic"; exon_number "10"; exon_id "ENSMUSE00001277965.2";
chrX	IsoQuant	exon	20512198	20512285	.	+	.	gene_id "ENSMUSG00000031060.17"; transcript_id "transcript774.chrX.nic"; exon_number "11"; exon_id "ENSMUSE00001286415.2";
chrX	IsoQuant	exon	20513561	20513744	.	+	.	gene_id "ENSMUSG00000031060.17"; transcript_id "transcript774.chrX.nic"; exon_number "12"; exon_id "ENSMUSE00001291645.2";
chrX	IsoQuant	exon	20513850	20513989	.	+	.	gene_id "ENSMUSG00000031060.17"; transcript_id "transcript774.chrX.nic"; exon_number "13"; exon_id "ENSMUSE00001234098.2";
chrX	IsoQuant	exon	20514105	20514225	.	+	.	gene_id "ENSMUSG00000031060.17"; transcript_id "transcript774.chrX.nic"; exon_number "14"; exon_id "ENSMUSE00001248915.2";
chrX	IsoQuant	exon	20514321	20514412	.	+	.	gene_id "ENSMUSG00000031060.17"; transcript_id "transcript774.chrX.nic"; exon_number "15"; exon_id "ENSMUSE00001246837.2";
chrX	IsoQuant	exon	20514496	20514660	.	+	.	gene_id "ENSMUSG00000031060.17"; transcript_id "transcript774.chrX.nic"; exon_number "16"; exon_id "ENSMUSE00001207846.2";
chrX	IsoQuant	exon	20515383	20515532	.	+	.	gene_id "ENSMUSG00000031060.17"; transcript_id "transcript774.chrX.nic"; exon_number "17"; exon_id "ENSMUSE00000656584.2";
chrX	IsoQuant	exon	20515627	20515692	.	+	.	gene_id "ENSMUSG00000031060.17"; transcript_id "transcript774.chrX.nic"; exon_number "18"; exon_id "ENSMUSE00000656583.2";
chrX	IsoQuant	exon	20515771	20515959	.	+	.	gene_id "ENSMUSG00000031060.17"; transcript_id "transcript774.chrX.nic"; exon_number "19"; exon_id "ENSMUSE00000656582.2";
chrX	IsoQuant	exon	20516040	20516114	.	+	.	gene_id "ENSMUSG00000031060.17"; transcript_id "transcript774.chrX.nic"; exon_number "20"; exon_id "ENSMUSE00000656581.2";
chrX	IsoQuant	exon	20516402	20516508	.	+	.	gene_id "ENSMUSG00000031060.17"; transcript_id "transcript774.chrX.nic"; exon_number "21"; exon_id "ENSMUSE00000656580.2";
chrX	IsoQuant	exon	20516586	20516715	.	+	.	gene_id "ENSMUSG00000031060.17"; transcript_id "transcript774.chrX.nic"; exon_number "22"; exon_id "ENSMUSE00000656579.2";
chrX	IsoQuant	exon	20516798	20517127	.	+	.	gene_id "ENSMUSG00000031060.17"; transcript_id "transcript774.chrX.nic"; exon_number "23"; exon_id "ENSMUSE00000656578.3";
chrX	HAVANA	transcript	20483861	20517140	.	+	.	gene_id "ENSMUSG00000031060.17"; transcript_id "ENSMUST00000115374.8"; exons "24"; gene_type "protein_coding"; gene_name "Rbm10"; transcript_type "protein_coding"; transcript_name "Rbm10-204"; protein_id "ENSMUSP00000111032.2"; transcript_support_level "1"; mgi_id "MGI:2384310"; tag "basic"; ccdsid "CCDS40885.1"; havana_gene "OTTMUSG00000017091.1"; havana_transcript "OTTMUST00000041388.1";
chrX	HAVANA	UTR	20483861	20484290	.	+	.	gene_id "ENSMUSG00000031060.17"; transcript_id "ENSMUST00000115374.8"; exon_number "1"; exon_id "ENSMUSE00000702643.2"; gene_type "protein_coding"; gene_name "Rbm10"; transcript_type "protein_coding"; transcript_name "Rbm10-204"; protein_id "ENSMUSP00000111032.2"; transcript_support_level "1"; mgi_id "MGI:2384310"; tag "basic"; ccdsid "CCDS40885.1"; havana_gene "OTTMUSG00000017091.1"; havana_transcript "OTTMUST00000041388.1";
chrX	HAVANA	exon	20483861	20484290	.	+	.	gene_id "ENSMUSG00000031060.17"; transcript_id "ENSMUST00000115374.8"; exon_number "2"; exon_id "ENSMUSE00000702643.2"; gene_type "protein_coding"; gene_name "Rbm10"; transcript_type "protein_coding"; transcript_name "Rbm10-204"; protein_id "ENSMUSP00000111032.2"; transcript_support_level "1"; mgi_id "MGI:2384310"; tag "basic"; ccdsid "CCDS40885.1"; havana_gene "OTTMUSG00000017091.1"; havana_transcript "OTTMUST00000041388.1";
chrX	HAVANA	UTR	20486213	20486336	.	+	.	gene_id "ENSMUSG00000031060.17"; transcript_id "ENSMUST00000115374.8"; exon_number "3"; exon_id "520";
chrX	HAVANA	exon	20486213	20486353	.	+	.	gene_id "ENSMUSG00000031060.17"; transcript_id "ENSMUST00000115374.8"; exon_number "4"; exon_id "ENSMUSE00001219266.2"; gene_type "protein_coding"; gene_name "Rbm10"; transcript_type "protein_coding"; transcript_name "Rbm10-204"; protein_id "ENSMUSP00000111032.2"; transcript_support_level "1"; mgi_id "MGI:2384310"; tag "basic"; ccdsid "CCDS40885.1"; havana_gene "OTTMUSG00000017091.1"; havana_transcript "OTTMUST00000041388.1";
chrX	HAVANA	start_codon	20486337	20486339	.	+	.	gene_id "ENSMUSG00000031060.17"; transcript_id "ENSMUST00000115374.8"; exon_number "5"; exon_id "521";
chrX	HAVANA	CDS	20486337	20486353	.	+	.	gene_id "ENSMUSG00000031060.17"; transcript_id "ENSMUST00000115374.8"; exon_number "6"; exon_id "ENSMUSE00001470430.2"; gene_type "protein_coding"; gene_name "Rbm10"; transcript_type "protein_coding"; transcript_name "Rbm10-204"; protein_id "ENSMUSP00000111032.2"; transcript_support_level "1"; mgi_id "MGI:2384310"; tag "basic"; ccdsid "CCDS40885.1"; havana_gene "OTTMUSG00000017091.1"; havana_transcript "OTTMUST00000041388.1";
chrX	HAVANA	CDS	20501970	20502153	.	+	.	gene_id "ENSMUSG00000031060.17"; transcript_id "ENSMUST00000115374.8"; exon_number "7"; exon_id "ENSMUSE00001311619.2"; gene_type "protein_coding"; gene_name "Rbm10"; transcript_type "protein_coding"; transcript_name "Rbm10-204"; protein_id "ENSMUSP00000111032.2"; transcript_support_level "1"; mgi_id "MGI:2384310"; tag "basic"; ccdsid "CCDS40885.1"; havana_gene "OTTMUSG00000017091.1"; havana_transcript "OTTMUST00000041388.1";
chrX	HAVANA	exon	20501970	20502153	.	+	.	gene_id "ENSMUSG00000031060.17"; transcript_id "ENSMUST00000115374.8"; exon_number "8"; exon_id "ENSMUSE00001311619.2"; gene_type "protein_coding"; gene_name "Rbm10"; transcript_type "protein_coding"; transcript_name "Rbm10-204"; protein_id "ENSMUSP00000111032.2"; transcript_support_level "1"; mgi_id "MGI:2384310"; tag "basic"; ccdsid "CCDS40885.1"; havana_gene "OTTMUSG00000017091.1"; havana_transcript "OTTMUST00000041388.1";
chrX	HAVANA	CDS	20503665	20503895	.	+	.	gene_id "ENSMUSG00000031060.17"; transcript_id "ENSMUST00000115374.8"; exon_number "9"; exon_id "ENSMUSE00000205783.2"; gene_type "protein_coding"; gene_name "Rbm10"; transcript_type "protein_coding"; transcript_name "Rbm10-204"; protein_id "ENSMUSP00000111032.2"; transcript_support_level "1"; mgi_id "MGI:2384310"; tag "basic"; ccdsid "CCDS40885.1"; havana_gene "OTTMUSG00000017091.1"; havana_transcript "OTTMUST00000041388.1";
chrX	HAVANA	exon	20503665	20503895	.	+	.	gene_id "ENSMUSG00000031060.17"; transcript_id "ENSMUST00000115374.8"; exon_number "10"; exon_id "ENSMUSE00000205783.2"; gene_type "protein_coding"; gene_name "Rbm10"; transcript_type "protein_coding"; transcript_name "Rbm10-204"; protein_id "ENSMUSP00000111032.2"; transcript_support_level "1"; mgi_id "MGI:2384310"; tag "basic"; ccdsid "CCDS40885.1"; havana_gene "OTTMUSG00000017091.1"; havana_transcript "OTTMUST00000041388.1";
chrX	HAVANA	CDS	20505672	20505741	.	+	.	gene_id "ENSMUSG00000031060.17"; transcript_id "ENSMUST00000115374.8"; exon_number "11"; exon_id "ENSMUSE00001301133.2"; gene_type "protein_coding"; gene_name "Rbm10"; transcript_type "protein_coding"; transcript_name "Rbm10-204"; protein_id "ENSMUSP00000111032.2"; transcript_support_level "1"; mgi_id "MGI:2384310"; tag "basic"; ccdsid "CCDS40885.1"; havana_gene "OTTMUSG00000017091.1"; havana_transcript "OTTMUST00000041388.1";
chrX	HAVANA	exon	20505672	20505741	.	+	.	gene_id "ENSMUSG00000031060.17"; transcript_id "ENSMUST00000115374.8"; exon_number "12"; exon_id "ENSMUSE00001301133.2"; gene_type "protein_coding"; gene_name "Rbm10"; transcript_type "protein_coding"; transcript_name "Rbm10-204"; protein_id "ENSMUSP00000111032.2"; transcript_support_level "1"; mgi_id "MGI:2384310"; tag "basic"; ccdsid "CCDS40885.1"; havana_gene "OTTMUSG00000017091.1"; havana_transcript "OTTMUST00000041388.1";
chrX	HAVANA	CDS	20507422	20507495	.	+	.	gene_id "ENSMUSG00000031060.17"; transcript_id "ENSMUST00000115374.8"; exon_number "13"; exon_id "ENSMUSE00001243397.2"; gene_type "protein_coding"; gene_name "Rbm10"; transcript_type "protein_coding"; transcript_name "Rbm10-204"; protein_id "ENSMUSP00000111032.2"; transcript_support_level "1"; mgi_id "MGI:2384310"; tag "basic"; ccdsid "CCDS40885.1"; havana_gene "OTTMUSG00000017091.1"; havana_transcript "OTTMUST00000041388.1";
chrX	HAVANA	exon	20507422	20507495	.	+	.	gene_id "ENSMUSG00000031060.17"; transcript_id "ENSMUST00000115374.8"; exon_number "14"; exon_id "ENSMUSE00001243397.2"; gene_type "protein_coding"; gene_name "Rbm10"; transcript_type "protein_coding"; transcript_name "Rbm10-204"; protein_id "ENSMUSP00000111032.2"; transcript_support_level "1"; mgi_id "MGI:2384310"; tag "basic"; ccdsid "CCDS40885.1"; havana_gene "OTTMUSG00000017091.1"; havana_transcript "OTTMUST00000041388.1";
chrX	HAVANA	CDS	20508983	20509069	.	+	.	gene_id "ENSMUSG00000031060.17"; transcript_id "ENSMUST00000115374.8"; exon_number "15"; exon_id "ENSMUSE00001291479.2"; gene_type "protein_coding"; gene_name "Rbm10"; transcript_type "protein_coding"; transcript_name "Rbm10-204"; protein_id "ENSMUSP00000111032.2"; transcript_support_level "1"; mgi_id "MGI:2384310"; tag "basic"; ccdsid "CCDS40885.1"; havana_gene "OTTMUSG00000017091.1"; havana_transcript "OTTMUST00000041388.1";
chrX	HAVANA	exon	20508983	20509069	.	+	.	gene_id "ENSMUSG00000031060.17"; transcript_id "ENSMUST00000115374.8"; exon_number "16"; exon_id "ENSMUSE00001291479.2"; gene_type "protein_coding"; gene_name "Rbm10"; transcript_type "protein_coding"; transcript_name "Rbm10-204"; protein_id "ENSMUSP00000111032.2"; transcript_support_level "1"; mgi_id "MGI:2384310"; tag "basic"; ccdsid "CCDS40885.1"; havana_gene "OTTMUSG00000017091.1"; havana_transcript "OTTMUST00000041388.1";
chrX	HAVANA	CDS	20510911	20510971	.	+	.	gene_id "ENSMUSG00000031060.17"; transcript_id "ENSMUST00000115374.8"; exon_number "17"; exon_id "ENSMUSE00001257610.2"; gene_type "protein_coding"; gene_name "Rbm10"; transcript_type "protein_coding"; transcript_name "Rbm10-204"; protein_id "ENSMUSP00000111032.2"; transcript_support_level "1"; mgi_id "MGI:2384310"; tag "basic"; ccdsid "CCDS40885.1"; havana_gene "OTTMUSG00000017091.1"; havana_transcript "OTTMUST00000041388.1";
chrX	HAVANA	exon	20510911	20510971	.	+	.	gene_id "ENSMUSG00000031060.17"; transcript_id "ENSMUST00000115374.8"; exon_number "18"; exon_id "ENSMUSE00001257610.2"; gene_type "protein_coding"; gene_name "Rbm10"; transcript_type "protein_coding"; transcript_name "Rbm10-204"; protein_id "ENSMUSP00000111032.2"; transcript_support_level "1"; mgi_id "MGI:2384310"; tag "basic"; ccdsid "CCDS40885.1"; havana_gene "OTTMUSG00000017091.1"; havana_transcript "OTTMUST00000041388.1";
chrX	HAVANA	CDS	20511104	20511280	.	+	.	gene_id "ENSMUSG00000031060.17"; transcript_id "ENSMUST00000115374.8"; exon_number "19"; exon_id "ENSMUSE00001230429.2"; gene_type "protein_coding"; gene_name "Rbm10"; transcript_type "protein_coding"; transcript_name "Rbm10-204"; protein_id "ENSMUSP00000111032.2"; transcript_support_level "1"; mgi_id "MGI:2384310"; tag "basic"; ccdsid "CCDS40885.1"; havana_gene "OTTMUSG00000017091.1"; havana_transcript "OTTMUST00000041388.1";
chrX	HAVANA	exon	20511104	20511280	.	+	.	gene_id "ENSMUSG00000031060.17"; transcript_id "ENSMUST00000115374.8"; exon_number "20"; exon_id "ENSMUSE00001230429.2"; gene_type "protein_coding"; gene_name "Rbm10"; transcript_type "protein_coding"; transcript_name "Rbm10-204"; protein_id "ENSMUSP00000111032.2"; transcript_support_level "1"; mgi_id "MGI:2384310"; tag "basic"; ccdsid "CCDS40885.1"; havana_gene "OTTMUSG00000017091.1"; havana_transcript "OTTMUST00000041388.1";
chrX	HAVANA	CDS	20511676	20511836	.	+	.	gene_id "ENSMUSG00000031060.17"; transcript_id "ENSMUST00000115374.8"; exon_number "21"; exon_id "ENSMUSE00000656593.2"; gene_type "protein_coding"; gene_name "Rbm10"; transcript_type "protein_coding"; transcript_name "Rbm10-204"; protein_id "ENSMUSP00000111032.2"; transcript_support_level "1"; mgi_id "MGI:2384310"; tag "basic"; ccdsid "CCDS40885.1"; havana_gene "OTTMUSG00000017091.1"; havana_transcript "OTTMUST00000041388.1";
chrX	HAVANA	exon	20511676	20511836	.	+	.	gene_id "ENSMUSG00000031060.17"; transcript_id "ENSMUST00000115374.8"; exon_number "22"; exon_id "ENSMUSE00000656593.2"; gene_type "protein_coding"; gene_name "Rbm10"; transcript_type "protein_coding"; transcript_name "Rbm10-204"; protein_id "ENSMUSP00000111032.2"; transcript_support_level "1"; mgi_id "MGI:2384310"; tag "basic"; ccdsid "CCDS40885.1"; havana_gene "OTTMUSG00000017091.1"; havana_transcript "OTTMUST00000041388.1";
chrX	HAVANA	CDS	20512008	20512105	.	+	.	gene_id "ENSMUSG00000031060.17"; transcript_id "ENSMUST00000115374.8"; exon_number "23"; exon_id "ENSMUSE00001277965.2"; gene_type "protein_coding"; gene_name "Rbm10"; transcript_type "protein_coding"; transcript_name "Rbm10-204"; protein_id "ENSMUSP00000111032.2"; transcript_support_level "1"; mgi_id "MGI:2384310"; tag "basic"; ccdsid "CCDS40885.1"; havana_gene "OTTMUSG00000017091.1"; havana_transcript "OTTMUST00000041388.1";
chrX	HAVANA	exon	20512008	20512105	.	+	.	gene_id "ENSMUSG00000031060.17"; transcript_id "ENSMUST00000115374.8"; exon_number "24"; exon_id "ENSMUSE00001277965.2"; gene_type "protein_coding"; gene_name "Rbm10"; transcript_type "protein_coding"; transcript_name "Rbm10-204"; protein_id "ENSMUSP00000111032.2"; transcript_support_level "1"; mgi_id "MGI:2384310"; tag "basic"; ccdsid "CCDS40885.1"; havana_gene "OTTMUSG00000017091.1"; havana_transcript "OTTMUST00000041388.1";
chrX	HAVANA	CDS	20512198	20512285	.	+	.	gene_id "ENSMUSG00000031060.17"; transcript_id "ENSMUST00000115374.8"; exon_number "25"; exon_id "ENSMUSE00001286415.2"; gene_type "protein_coding"; gene_name "Rbm10"; transcript_type "protein_coding"; transcript_name "Rbm10-204"; protein_id "ENSMUSP00000111032.2"; transcript_support_level "1"; mgi_id "MGI:2384310"; tag "basic"; ccdsid "CCDS40885.1"; havana_gene "OTTMUSG00000017091.1"; havana_transcript "OTTMUST00000041388.1";
chrX	HAVANA	exon	20512198	20512285	.	+	.	gene_id "ENSMUSG00000031060.17"; transcript_id "ENSMUST00000115374.8"; exon_number "26"; exon_id "ENSMUSE00001286415.2"; gene_type "protein_coding"; gene_name "Rbm10"; transcript_type "protein_coding"; transcript_name "Rbm10-204"; protein_id "ENSMUSP00000111032.2"; transcript_support_level "1"; mgi_id "MGI:2384310"; tag "basic"; ccdsid "CCDS40885.1"; havana_gene "OTTMUSG00000017091.1"; havana_transcript "OTTMUST00000041388.1";
chrX	HAVANA	CDS	20513561	20513744	.	+	.	gene_id "ENSMUSG00000031060.17"; transcript_id "ENSMUST00000115374.8"; exon_number "27"; exon_id "ENSMUSE00001291645.2"; gene_type "protein_coding"; gene_name "Rbm10"; transcript_type "protein_coding"; transcript_name "Rbm10-204"; protein_id "ENSMUSP00000111032.2"; transcript_support_level "1"; mgi_id "MGI:2384310"; tag "basic"; ccdsid "CCDS40885.1"; havana_gene "OTTMUSG00000017091.1"; havana_transcript "OTTMUST00000041388.1";
chrX	HAVANA	exon	20513561	20513744	.	+	.	gene_id "ENSMUSG00000031060.17"; transcript_id "ENSMUST00000115374.8"; exon_number "28"; exon_id "ENSMUSE00001291645.2"; gene_type "protein_coding"; gene_name "Rbm10"; transcript_type "protein_coding"; transcript_name "Rbm10-204"; protein_id "ENSMUSP00000111032.2"; transcript_support_level "1"; mgi_id "MGI:2384310"; tag "basic"; ccdsid "CCDS40885.1"; havana_gene "OTTMUSG00000017091.1"; havana_transcript "OTTMUST00000041388.1";
chrX	HAVANA	CDS	20513850	20513989	.	+	.	gene_id "ENSMUSG00000031060.17"; transcript_id "ENSMUST00000115374.8"; exon_number "29"; exon_id "ENSMUSE00001234098.2"; gene_type "protein_coding"; gene_name "Rbm10"; transcript_type "protein_coding"; transcript_name "Rbm10-204"; protein_id "ENSMUSP00000111032.2"; transcript_support_level "1"; mgi_id "MGI:2384310"; tag "basic"; ccdsid "CCDS40885.1"; havana_gene "OTTMUSG00000017091.1"; havana_transcript "OTTMUST00000041388.1";
chrX	HAVANA	exon	20513850	20513989	.	+	.	gene_id "ENSMUSG00000031060.17"; transcript_id "ENSMUST00000115374.8"; exon_number "30"; exon_id "ENSMUSE00001234098.2"; gene_type "protein_coding"; gene_name "Rbm10"; transcript_type "protein_coding"; transcript_name "Rbm10-204"; protein_id "ENSMUSP00000111032.2"; transcript_support_level "1"; mgi_id "MGI:2384310"; tag "basic"; ccdsid "CCDS40885.1"; havana_gene "OTTMUSG00000017091.1"; havana_transcript "OTTMUST00000041388.1";
chrX	HAVANA	CDS	20514105	20514225	.	+	.	gene_id "ENSMUSG00000031060.17"; transcript_id "ENSMUST00000115374.8"; exon_number "31"; exon_id "ENSMUSE00001248915.2"; gene_type "protein_coding"; gene_name "Rbm10"; transcript_type "protein_coding"; transcript_name "Rbm10-204"; protein_id "ENSMUSP00000111032.2"; transcript_support_level "1"; mgi_id "MGI:2384310"; tag "basic"; ccdsid "CCDS40885.1"; havana_gene "OTTMUSG00000017091.1"; havana_transcript "OTTMUST00000041388.1";
chrX	HAVANA	exon	20514105	20514225	.	+	.	gene_id "ENSMUSG00000031060.17"; transcript_id "ENSMUST00000115374.8"; exon_number "32"; exon_id "ENSMUSE00001248915.2"; gene_type "protein_coding"; gene_name "Rbm10"; transcript_type "protein_coding"; transcript_name "Rbm10-204"; protein_id "ENSMUSP00000111032.2"; transcript_support_level "1"; mgi_id "MGI:2384310"; tag "basic"; ccdsid "CCDS40885.1"; havana_gene "OTTMUSG00000017091.1"; havana_transcript "OTTMUST00000041388.1";
chrX	HAVANA	CDS	20514321	20514412	.	+	.	gene_id "ENSMUSG00000031060.17"; transcript_id "ENSMUST00000115374.8"; exon_number "33"; exon_id "ENSMUSE00001246837.2"; gene_type "protein_coding"; gene_name "Rbm10"; transcript_type "protein_coding"; transcript_name "Rbm10-204"; protein_id "ENSMUSP00000111032.2"; transcript_support_level "1"; mgi_id "MGI:2384310"; tag "basic"; ccdsid "CCDS40885.1"; havana_gene "OTTMUSG00000017091.1"; havana_transcript "OTTMUST00000041388.1";
chrX	HAVANA	exon	20514321	20514412	.	+	.	gene_id "ENSMUSG00000031060.17"; transcript_id "ENSMUST00000115374.8"; exon_number "34"; exon_id "ENSMUSE00001246837.2"; gene_type "protein_coding"; gene_name "Rbm10"; transcript_type "protein_coding"; transcript_name "Rbm10-204"; protein_id "ENSMUSP00000111032.2"; transcript_support_level "1"; mgi_id "MGI:2384310"; tag "basic"; ccdsid "CCDS40885.1"; havana_gene "OTTMUSG00000017091.1"; havana_transcript "OTTMUST00000041388.1";
chrX	HAVANA	CDS	20514496	20514660	.	+	.	gene_id "ENSMUSG00000031060.17"; transcript_id "ENSMUST00000115374.8"; exon_number "35"; exon_id "ENSMUSE00001207846.2"; gene_type "protein_coding"; gene_name "Rbm10"; transcript_type "protein_coding"; transcript_name "Rbm10-204"; protein_id "ENSMUSP00000111032.2"; transcript_support_level "1"; mgi_id "MGI:2384310"; tag "basic"; ccdsid "CCDS40885.1"; havana_gene "OTTMUSG00000017091.1"; havana_transcript "OTTMUST00000041388.1";
chrX	HAVANA	exon	20514496	20514660	.	+	.	gene_id "ENSMUSG00000031060.17"; transcript_id "ENSMUST00000115374.8"; exon_number "36"; exon_id "ENSMUSE00001207846.2"; gene_type "protein_coding"; gene_name "Rbm10"; transcript_type "protein_coding"; transcript_name "Rbm10-204"; protein_id "ENSMUSP00000111032.2"; transcript_support_level "1"; mgi_id "MGI:2384310"; tag "basic"; ccdsid "CCDS40885.1"; havana_gene "OTTMUSG00000017091.1"; havana_transcript "OTTMUST00000041388.1";
chrX	HAVANA	CDS	20515383	20515532	.	+	.	gene_id "ENSMUSG00000031060.17"; transcript_id "ENSMUST00000115374.8"; exon_number "37"; exon_id "ENSMUSE00000656584.2"; gene_type "protein_coding"; gene_name "Rbm10"; transcript_type "protein_coding"; transcript_name "Rbm10-204"; protein_id "ENSMUSP00000111032.2"; transcript_support_level "1"; mgi_id "MGI:2384310"; tag "basic"; ccdsid "CCDS40885.1"; havana_gene "OTTMUSG00000017091.1"; havana_transcript "OTTMUST00000041388.1";
chrX	HAVANA	exon	20515383	20515532	.	+	.	gene_id "ENSMUSG00000031060.17"; transcript_id "ENSMUST00000115374.8"; exon_number "38"; exon_id "ENSMUSE00000656584.2"; gene_type "protein_coding"; gene_name "Rbm10"; transcript_type "protein_coding"; transcript_name "Rbm10-204"; protein_id "ENSMUSP00000111032.2"; transcript_support_level "1"; mgi_id "MGI:2384310"; tag "basic"; ccdsid "CCDS40885.1"; havana_gene "OTTMUSG00000017091.1"; havana_transcript "OTTMUST00000041388.1";
chrX	HAVANA	CDS	20515627	20515692	.	+	.	gene_id "ENSMUSG00000031060.17"; transcript_id "ENSMUST00000115374.8"; exon_number "39"; exon_id "ENSMUSE00000656583.2"; gene_type "protein_coding"; gene_name "Rbm10"; transcript_type "protein_coding"; transcript_name "Rbm10-204"; protein_id "ENSMUSP00000111032.2"; transcript_support_level "1"; mgi_id "MGI:2384310"; tag "basic"; ccdsid "CCDS40885.1"; havana_gene "OTTMUSG00000017091.1"; havana_transcript "OTTMUST00000041388.1";
chrX	HAVANA	exon	20515627	20515692	.	+	.	gene_id "ENSMUSG00000031060.17"; transcript_id "ENSMUST00000115374.8"; exon_number "40"; exon_id "ENSMUSE00000656583.2"; gene_type "protein_coding"; gene_name "Rbm10"; transcript_type "protein_coding"; transcript_name "Rbm10-204"; protein_id "ENSMUSP00000111032.2"; transcript_support_level "1"; mgi_id "MGI:2384310"; tag "basic"; ccdsid "CCDS40885.1"; havana_gene "OTTMUSG00000017091.1"; havana_transcript "OTTMUST00000041388.1";
chrX	HAVANA	CDS	20515771	20515959	.	+	.	gene_id "ENSMUSG00000031060.17"; transcript_id "ENSMUST00000115374.8"; exon_number "41"; exon_id "ENSMUSE00000656582.2"; gene_type "protein_coding"; gene_name "Rbm10"; transcript_type "protein_coding"; transcript_name "Rbm10-204"; protein_id "ENSMUSP00000111032.2"; transcript_support_level "1"; mgi_id "MGI:2384310"; tag "basic"; ccdsid "CCDS40885.1"; havana_gene "OTTMUSG00000017091.1"; havana_transcript "OTTMUST00000041388.1";
chrX	HAVANA	exon	20515771	20515959	.	+	.	gene_id "ENSMUSG00000031060.17"; transcript_id "ENSMUST00000115374.8"; exon_number "42"; exon_id "ENSMUSE00000656582.2"; gene_type "protein_coding"; gene_name "Rbm10"; transcript_type "protein_coding"; transcript_name "Rbm10-204"; protein_id "ENSMUSP00000111032.2"; transcript_support_level "1"; mgi_id "MGI:2384310"; tag "basic"; ccdsid "CCDS40885.1"; havana_gene "OTTMUSG00000017091.1"; havana_transcript "OTTMUST00000041388.1";
chrX	HAVANA	CDS	20516040	20516114	.	+	.	gene_id "ENSMUSG00000031060.17"; transcript_id "ENSMUST00000115374.8"; exon_number "43"; exon_id "ENSMUSE00000656581.2"; gene_type "protein_coding"; gene_name "Rbm10"; transcript_type "protein_coding"; transcript_name "Rbm10-204"; protein_id "ENSMUSP00000111032.2"; transcript_support_level "1"; mgi_id "MGI:2384310"; tag "basic"; ccdsid "CCDS40885.1"; havana_gene "OTTMUSG00000017091.1"; havana_transcript "OTTMUST00000041388.1";
chrX	HAVANA	exon	20516040	20516114	.	+	.	gene_id "ENSMUSG00000031060.17"; transcript_id "ENSMUST00000115374.8"; exon_number "44"; exon_id "ENSMUSE00000656581.2"; gene_type "protein_coding"; gene_name "Rbm10"; transcript_type "protein_coding"; transcript_name "Rbm10-204"; protein_id "ENSMUSP00000111032.2"; transcript_support_level "1"; mgi_id "MGI:2384310"; tag "basic"; ccdsid "CCDS40885.1"; havana_gene "OTTMUSG00000017091.1"; havana_transcript "OTTMUST00000041388.1";
chrX	HAVANA	CDS	20516402	20516508	.	+	.	gene_id "ENSMUSG00000031060.17"; transcript_id "ENSMUST00000115374.8"; exon_number "45"; exon_id "ENSMUSE00000656580.2"; gene_type "protein_coding"; gene_name "Rbm10"; transcript_type "protein_coding"; transcript_name "Rbm10-204"; protein_id "ENSMUSP00000111032.2"; transcript_support_level "1"; mgi_id "MGI:2384310"; tag "basic"; ccdsid "CCDS40885.1"; havana_gene "OTTMUSG00000017091.1"; havana_transcript "OTTMUST00000041388.1";
chrX	HAVANA	exon	20516402	20516508	.	+	.	gene_id "ENSMUSG00000031060.17"; transcript_id "ENSMUST00000115374.8"; exon_number "46"; exon_id "ENSMUSE00000656580.2"; gene_type "protein_coding"; gene_name "Rbm10"; transcript_type "protein_coding"; transcript_name "Rbm10-204"; protein_id "ENSMUSP00000111032.2"; transcript_support_level "1"; mgi_id "MGI:2384310"; tag "basic"; ccdsid "CCDS40885.1"; havana_gene "OTTMUSG00000017091.1"; havana_transcript "OTTMUST00000041388.1";
chrX	HAVANA	CDS	20516586	20516715	.	+	.	gene_id "ENSMUSG00000031060.17"; transcript_id "ENSMUST00000115374.8"; exon_number "47"; exon_id "ENSMUSE00000656579.2"; gene_type "protein_coding"; gene_name "Rbm10"; transcript_type "protein_coding"; transcript_name "Rbm10-204"; protein_id "ENSMUSP00000111032.2"; transcript_support_level "1"; mgi_id "MGI:2384310"; tag "basic"; ccdsid "CCDS40885.1"; havana_gene "OTTMUSG00000017091.1"; havana_transcript "OTTMUST00000041388.1";
chrX	HAVANA	exon	20516586	20516715	.	+	.	gene_id "ENSMUSG00000031060.17"; transcript_id "ENSMUST00000115374.8"; exon_number "48"; exon_id "ENSMUSE00000656579.2"; gene_type "protein_coding"; gene_name "Rbm10"; transcript_type "protein_coding"; transcript_name "Rbm10-204"; protein_id "ENSMUSP00000111032.2"; transcript_support_level "1"; mgi_id "MGI:2384310"; tag "basic"; ccdsid "CCDS40885.1"; havana_gene "OTTMUSG00000017091.1"; havana_transcript "OTTMUST00000041388.1";
chrX	HAVANA	CDS	20516798	20516920	.	+	.	gene_id "ENSMUSG00000031060.17"; transcript_id "ENSMUST00000115374.8"; exon_number "49"; exon_id "522";
chrX	HAVANA	exon	20516798	20517140	.	+	.	gene_id "ENSMUSG00000031060.17"; transcript_id "ENSMUST00000115374.8"; exon_number "50"; exon_id "ENSMUSE00000702642.2"; gene_type "protein_coding"; gene_name "Rbm10"; transcript_type "protein_coding"; transcript_name "Rbm10-204"; protein_id "ENSMUSP00000111032.2"; transcript_support_level "1"; mgi_id "MGI:2384310"; tag "basic"; ccdsid "CCDS40885.1"; havana_gene "OTTMUSG00000017091.1"; havana_transcript "OTTMUST00000041388.1";
chrX	HAVANA	stop_codon	20516921	20516923	.	+	.	gene_id "ENSMUSG00000031060.17"; transcript_id "ENSMUST00000115374.8"; exon_number "51"; exon_id "523";
chrX	HAVANA	UTR	20516921	20517140	.	+	.	gene_id "ENSMUSG00000031060.17"; transcript_id "ENSMUST00000115374.8"; exon_number "52"; exon_id "524";
chrX	HAVANA	transcript	20484022	20517140	.	+	.	gene_id "ENSMUSG00000031060.17"; transcript_id "ENSMUST00000084383.10"; exons "23"; gene_type "protein_coding"; gene_name "Rbm10"; transcript_type "protein_coding"; transcript_name "Rbm10-203"; protein_id "ENSMUSP00000111031.2"; transcript_support_level "1"; mgi_id "MGI:2384310"; tag "basic"; ccdsid "CCDS53014.1"; havana_gene "OTTMUSG00000017091.1"; havana_transcript "OTTMUST00000041437.1";
chrX	HAVANA	UTR	20484022	20484290	.	+	.	gene_id "ENSMUSG00000031060.17"; transcript_id "ENSMUST00000084383.10"; exon_number "1"; exon_id "ENSMUSE00000702641.2"; gene_type "protein_coding"; gene_name "Rbm10"; transcript_type "protein_coding"; transcript_name "Rbm10-203"; protein_id "ENSMUSP00000111031.2"; transcript_support_level "1"; mgi_id "MGI:2384310"; tag "basic"; ccdsid "CCDS53014.1"; havana_gene "OTTMUSG00000017091.1"; havana_transcript "OTTMUST00000041437.1";
chrX	HAVANA	exon	20484022	20484290	.	+	.	gene_id "ENSMUSG00000031060.17"; transcript_id "ENSMUST00000084383.10"; exon_number "2"; exon_id "ENSMUSE00000702641.2"; gene_type "protein_coding"; gene_name "Rbm10"; transcript_type "protein_coding"; transcript_name "Rbm10-203"; protein_id "ENSMUSP00000111031.2"; transcript_support_level "1"; mgi_id "MGI:2384310"; tag "basic"; ccdsid "CCDS53014.1"; havana_gene "OTTMUSG00000017091.1"; havana_transcript "OTTMUST00000041437.1";
chrX	HAVANA	UTR	20486213	20486336	.	+	.	gene_id "ENSMUSG00000031060.17"; transcript_id "ENSMUST00000084383.10"; exon_number "3"; exon_id "chrX.520";
chrX	HAVANA	exon	20486213	20486353	.	+	.	gene_id "ENSMUSG00000031060.17"; transcript_id "ENSMUST00000084383.10"; exon_number "4"; exon_id "ENSMUSE00001219266.2"; gene_type "protein_coding"; gene_name "Rbm10"; transcript_type "protein_coding"; transcript_name "Rbm10-203"; protein_id "ENSMUSP00000111031.2"; transcript_support_level "1"; mgi_id "MGI:2384310"; tag "basic"; ccdsid "CCDS53014.1"; havana_gene "OTTMUSG00000017091.1"; havana_transcript "OTTMUST00000041437.1";
chrX	HAVANA	start_codon	20486337	20486339	.	+	.	gene_id "ENSMUSG00000031060.17"; transcript_id "ENSMUST00000084383.10"; exon_number "5"; exon_id "chrX.521";
chrX	HAVANA	CDS	20486337	20486353	.	+	.	gene_id "ENSMUSG00000031060.17"; transcript_id "ENSMUST00000084383.10"; exon_number "6"; exon_id "ENSMUSE00001470430.2"; gene_type "protein_coding"; gene_name "Rbm10"; transcript_type "protein_coding"; transcript_name "Rbm10-203"; protein_id "ENSMUSP00000111031.2"; transcript_support_level "1"; mgi_id "MGI:2384310"; tag "basic"; ccdsid "CCDS53014.1"; havana_gene "OTTMUSG00000017091.1"; havana_transcript "OTTMUST00000041437.1";
chrX	HAVANA	CDS	20501970	20502153	.	+	.	gene_id "ENSMUSG00000031060.17"; transcript_id "ENSMUST00000084383.10"; exon_number "7"; exon_id "ENSMUSE00001311619.2"; gene_type "protein_coding"; gene_name "Rbm10"; transcript_type "protein_coding"; transcript_name "Rbm10-203"; protein_id "ENSMUSP00000111031.2"; transcript_support_level "1"; mgi_id "MGI:2384310"; tag "basic"; ccdsid "CCDS53014.1"; havana_gene "OTTMUSG00000017091.1"; havana_transcript "OTTMUST00000041437.1";
chrX	HAVANA	exon	20501970	20502153	.	+	.	gene_id "ENSMUSG00000031060.17"; transcript_id "ENSMUST00000084383.10"; exon_number "8"; exon_id "ENSMUSE00001311619.2"; gene_type "protein_coding"; gene_name "Rbm10"; transcript_type "protein_coding"; transcript_name "Rbm10-203"; protein_id "ENSMUSP00000111031.2"; transcript_support_level "1"; mgi_id "MGI:2384310"; tag "basic"; ccdsid "CCDS53014.1"; havana_gene "OTTMUSG00000017091.1"; havana_transcript "OTTMUST00000041437.1";
chrX	HAVANA	CDS	20505672	20505741	.	+	.	gene_id "ENSMUSG00000031060.17"; transcript_id "ENSMUST00000084383.10"; exon_number "9"; exon_id "ENSMUSE00001301133.2"; gene_type "protein_coding"; gene_name "Rbm10"; transcript_type "protein_coding"; transcript_name "Rbm10-203"; protein_id "ENSMUSP00000111031.2"; transcript_support_level "1"; mgi_id "MGI:2384310"; tag "basic"; ccdsid "CCDS53014.1"; havana_gene "OTTMUSG00000017091.1"; havana_transcript "OTTMUST00000041437.1";
chrX	HAVANA	exon	20505672	20505741	.	+	.	gene_id "ENSMUSG00000031060.17"; transcript_id "ENSMUST00000084383.10"; exon_number "10"; exon_id "ENSMUSE00001301133.2"; gene_type "protein_coding"; gene_name "Rbm10"; transcript_type "protein_coding"; transcript_name "Rbm10-203"; protein_id "ENSMUSP00000111031.2"; transcript_support_level "1"; mgi_id "MGI:2384310"; tag "basic"; ccdsid "CCDS53014.1"; havana_gene "OTTMUSG00000017091.1"; havana_transcript "OTTMUST00000041437.1";
chrX	HAVANA	CDS	20507422	20507495	.	+	.	gene_id "ENSMUSG00000031060.17"; transcript_id "ENSMUST00000084383.10"; exon_number "11"; exon_id "ENSMUSE00001243397.2"; gene_type "protein_coding"; gene_name "Rbm10"; transcript_type "protein_coding"; transcript_name "Rbm10-203"; protein_id "ENSMUSP00000111031.2"; transcript_support_level "1"; mgi_id "MGI:2384310"; tag "basic"; ccdsid "CCDS53014.1"; havana_gene "OTTMUSG00000017091.1"; havana_transcript "OTTMUST00000041437.1";
chrX	HAVANA	exon	20507422	20507495	.	+	.	gene_id "ENSMUSG00000031060.17"; transcript_id "ENSMUST00000084383.10"; exon_number "12"; exon_id "ENSMUSE00001243397.2"; gene_type "protein_coding"; gene_name "Rbm10"; transcript_type "protein_coding"; transcript_name "Rbm10-203"; protein_id "ENSMUSP00000111031.2"; transcript_support_level "1"; mgi_id "MGI:2384310"; tag "basic"; ccdsid "CCDS53014.1"; havana_gene "OTTMUSG00000017091.1"; havana_transcript "OTTMUST00000041437.1";
chrX	HAVANA	CDS	20508983	20509069	.	+	.	gene_id "ENSMUSG00000031060.17"; transcript_id "ENSMUST00000084383.10"; exon_number "13"; exon_id "ENSMUSE00001291479.2"; gene_type "protein_coding"; gene_name "Rbm10"; transcript_type "protein_coding"; transcript_name "Rbm10-203"; protein_id "ENSMUSP00000111031.2"; transcript_support_level "1"; mgi_id "MGI:2384310"; tag "basic"; ccdsid "CCDS53014.1"; havana_gene "OTTMUSG00000017091.1"; havana_transcript "OTTMUST00000041437.1";
chrX	HAVANA	exon	20508983	20509069	.	+	.	gene_id "ENSMUSG00000031060.17"; transcript_id "ENSMUST00000084383.10"; exon_number "14"; exon_id "ENSMUSE00001291479.2"; gene_type "protein_coding"; gene_name "Rbm10"; transcript_type "protein_coding"; transcript_name "Rbm10-203"; protein_id "ENSMUSP00000111031.2"; transcript_support_level "1"; mgi_id "MGI:2384310"; tag "basic"; ccdsid "CCDS53014.1"; havana_gene "OTTMUSG00000017091.1"; havana_transcript "OTTMUST00000041437.1";
chrX	HAVANA	CDS	20510911	20510971	.	+	.	gene_id "ENSMUSG00000031060.17"; transcript_id "ENSMUST00000084383.10"; exon_number "15"; exon_id "ENSMUSE00001257610.2"; gene_type "protein_coding"; gene_name "Rbm10"; transcript_type "protein_coding"; transcript_name "Rbm10-203"; protein_id "ENSMUSP00000111031.2"; transcript_support_level "1"; mgi_id "MGI:2384310"; tag "basic"; ccdsid "CCDS53014.1"; havana_gene "OTTMUSG00000017091.1"; havana_transcript "OTTMUST00000041437.1";
chrX	HAVANA	exon	20510911	20510971	.	+	.	gene_id "ENSMUSG00000031060.17"; transcript_id "ENSMUST00000084383.10"; exon_number "16"; exon_id "ENSMUSE00001257610.2"; gene_type "protein_coding"; gene_name "Rbm10"; transcript_type "protein_coding"; transcript_name "Rbm10-203"; protein_id "ENSMUSP00000111031.2"; transcript_support_level "1"; mgi_id "MGI:2384310"; tag "basic"; ccdsid "CCDS53014.1"; havana_gene "OTTMUSG00000017091.1"; havana_transcript "OTTMUST00000041437.1";
chrX	HAVANA	CDS	20511104	20511280	.	+	.	gene_id "ENSMUSG00000031060.17"; transcript_id "ENSMUST00000084383.10"; exon_number "17"; exon_id "ENSMUSE00001230429.2"; gene_type "protein_coding"; gene_name "Rbm10"; transcript_type "protein_coding"; transcript_name "Rbm10-203"; protein_id "ENSMUSP00000111031.2"; transcript_support_level "1"; mgi_id "MGI:2384310"; tag "basic"; ccdsid "CCDS53014.1"; havana_gene "OTTMUSG00000017091.1"; havana_transcript "OTTMUST00000041437.1";
chrX	HAVANA	exon	20511104	20511280	.	+	.	gene_id "ENSMUSG00000031060.17"; transcript_id "ENSMUST00000084383.10"; exon_number "18"; exon_id "ENSMUSE00001230429.2"; gene_type "protein_coding"; gene_name "Rbm10"; transcript_type "protein_coding"; transcript_name "Rbm10-203"; protein_id "ENSMUSP00000111031.2"; transcript_support_level "1"; mgi_id "MGI:2384310"; tag "basic"; ccdsid "CCDS53014.1"; havana_gene "OTTMUSG00000017091.1"; havana_transcript "OTTMUST00000041437.1";
chrX	HAVANA	CDS	20511676	20511836	.	+	.	gene_id "ENSMUSG00000031060.17"; transcript_id "ENSMUST00000084383.10"; exon_number "19"; exon_id "ENSMUSE00000656593.2"; gene_type "protein_coding"; gene_name "Rbm10"; transcript_type "protein_coding"; transcript_name "Rbm10-203"; protein_id "ENSMUSP00000111031.2"; transcript_support_level "1"; mgi_id "MGI:2384310"; tag "basic"; ccdsid "CCDS53014.1"; havana_gene "OTTMUSG00000017091.1"; havana_transcript "OTTMUST00000041437.1";
chrX	HAVANA	exon	20511676	20511836	.	+	.	gene_id "ENSMUSG00000031060.17"; transcript_id "ENSMUST00000084383.10"; exon_number "20"; exon_id "ENSMUSE00000656593.2"; gene_type "protein_coding"; gene_name "Rbm10"; transcript_type "protein_coding"; transcript_name "Rbm10-203"; protein_id "ENSMUSP00000111031.2"; transcript_support_level "1"; mgi_id "MGI:2384310"; tag "basic"; ccdsid "CCDS53014.1"; havana_gene "OTTMUSG00000017091.1"; havana_transcript "OTTMUST00000041437.1";
chrX	HAVANA	CDS	20512008	20512105	.	+	.	gene_id "ENSMUSG00000031060.17"; transcript_id "ENSMUST00000084383.10"; exon_number "21"; exon_id "ENSMUSE00001277965.2"; gene_type "protein_coding"; gene_name "Rbm10"; transcript_type "protein_coding"; transcript_name "Rbm10-203"; protein_id "ENSMUSP00000111031.2"; transcript_support_level "1"; mgi_id "MGI:2384310"; tag "basic"; ccdsid "CCDS53014.1"; havana_gene "OTTMUSG00000017091.1"; havana_transcript "OTTMUST00000041437.1";
chrX	HAVANA	exon	20512008	20512105	.	+	.	gene_id "ENSMUSG00000031060.17"; transcript_id "ENSMUST00000084383.10"; exon_number "22"; exon_id "ENSMUSE00001277965.2"; gene_type "protein_coding"; gene_name "Rbm10"; transcript_type "protein_coding"; transcript_name "Rbm10-203"; protein_id "ENSMUSP00000111031.2"; transcript_support_level "1"; mgi_id "MGI:2384310"; tag "basic"; ccdsid "CCDS53014.1"; havana_gene "OTTMUSG00000017091.1"; havana_transcript "OTTMUST00000041437.1";
chrX	HAVANA	CDS	20512198	20512285	.	+	.	gene_id "ENSMUSG00000031060.17"; transcript_id "ENSMUST00000084383.10"; exon_number "23"; exon_id "ENSMUSE00001286415.2"; gene_type "protein_coding"; gene_name "Rbm10"; transcript_type "protein_coding"; transcript_name "Rbm10-203"; protein_id "ENSMUSP00000111031.2"; transcript_support_level "1"; mgi_id "MGI:2384310"; tag "basic"; ccdsid "CCDS53014.1"; havana_gene "OTTMUSG00000017091.1"; havana_transcript "OTTMUST00000041437.1";
chrX	HAVANA	exon	20512198	20512285	.	+	.	gene_id "ENSMUSG00000031060.17"; transcript_id "ENSMUST00000084383.10"; exon_number "24"; exon_id "ENSMUSE00001286415.2"; gene_type "protein_coding"; gene_name "Rbm10"; transcript_type "protein_coding"; transcript_name "Rbm10-203"; protein_id "ENSMUSP00000111031.2"; transcript_support_level "1"; mgi_id "MGI:2384310"; tag "basic"; ccdsid "CCDS53014.1"; havana_gene "OTTMUSG00000017091.1"; havana_transcript "OTTMUST00000041437.1";
chrX	HAVANA	CDS	20513561	20513744	.	+	.	gene_id "ENSMUSG00000031060.17"; transcript_id "ENSMUST00000084383.10"; exon_number "25"; exon_id "ENSMUSE00001291645.2"; gene_type "protein_coding"; gene_name "Rbm10"; transcript_type "protein_coding"; transcript_name "Rbm10-203"; protein_id "ENSMUSP00000111031.2"; transcript_support_level "1"; mgi_id "MGI:2384310"; tag "basic"; ccdsid "CCDS53014.1"; havana_gene "OTTMUSG00000017091.1"; havana_transcript "OTTMUST00000041437.1";
chrX	HAVANA	exon	20513561	20513744	.	+	.	gene_id "ENSMUSG00000031060.17"; transcript_id "ENSMUST00000084383.10"; exon_number "26"; exon_id "ENSMUSE00001291645.2"; gene_type "protein_coding"; gene_name "Rbm10"; transcript_type "protein_coding"; transcript_name "Rbm10-203"; protein_id "ENSMUSP00000111031.2"; transcript_support_level "1"; mgi_id "MGI:2384310"; tag "basic"; ccdsid "CCDS53014.1"; havana_gene "OTTMUSG00000017091.1"; havana_transcript "OTTMUST00000041437.1";
chrX	HAVANA	CDS	20513850	20513989	.	+	.	gene_id "ENSMUSG00000031060.17"; transcript_id "ENSMUST00000084383.10"; exon_number "27"; exon_id "ENSMUSE00001234098.2"; gene_type "protein_coding"; gene_name "Rbm10"; transcript_type "protein_coding"; transcript_name "Rbm10-203"; protein_id "ENSMUSP00000111031.2"; transcript_support_level "1"; mgi_id "MGI:2384310"; tag "basic"; ccdsid "CCDS53014.1"; havana_gene "OTTMUSG00000017091.1"; havana_transcript "OTTMUST00000041437.1";
chrX	HAVANA	exon	20513850	20513989	.	+	.	gene_id "ENSMUSG00000031060.17"; transcript_id "ENSMUST00000084383.10"; exon_number "28"; exon_id "ENSMUSE00001234098.2"; gene_type "protein_coding"; gene_name "Rbm10"; transcript_type "protein_coding"; transcript_name "Rbm10-203"; protein_id "ENSMUSP00000111031.2"; transcript_support_level "1"; mgi_id "MGI:2384310"; tag "basic"; ccdsid "CCDS53014.1"; havana_gene "OTTMUSG00000017091.1"; havana_transcript "OTTMUST00000041437.1";
chrX	HAVANA	CDS	20514105	20514225	.	+	.	gene_id "ENSMUSG00000031060.17"; transcript_id "ENSMUST00000084383.10"; exon_number "29"; exon_id "ENSMUSE00001248915.2"; gene_type "protein_coding"; gene_name "Rbm10"; transcript_type "protein_coding"; transcript_name "Rbm10-203"; protein_id "ENSMUSP00000111031.2"; transcript_support_level "1"; mgi_id "MGI:2384310"; tag "basic"; ccdsid "CCDS53014.1"; havana_gene "OTTMUSG00000017091.1"; havana_transcript "OTTMUST00000041437.1";
chrX	HAVANA	exon	20514105	20514225	.	+	.	gene_id "ENSMUSG00000031060.17"; transcript_id "ENSMUST00000084383.10"; exon_number "30"; exon_id "ENSMUSE00001248915.2"; gene_type "protein_coding"; gene_name "Rbm10"; transcript_type "protein_coding"; transcript_name "Rbm10-203"; protein_id "ENSMUSP00000111031.2"; transcript_support_level "1"; mgi_id "MGI:2384310"; tag "basic"; ccdsid "CCDS53014.1"; havana_gene "OTTMUSG00000017091.1"; havana_transcript "OTTMUST00000041437.1";
chrX	HAVANA	CDS	20514321	20514412	.	+	.	gene_id "ENSMUSG00000031060.17"; transcript_id "ENSMUST00000084383.10"; exon_number "31"; exon_id "ENSMUSE00001246837.2"; gene_type "protein_coding"; gene_name "Rbm10"; transcript_type "protein_coding"; transcript_name "Rbm10-203"; protein_id "ENSMUSP00000111031.2"; transcript_support_level "1"; mgi_id "MGI:2384310"; tag "basic"; ccdsid "CCDS53014.1"; havana_gene "OTTMUSG00000017091.1"; havana_transcript "OTTMUST00000041437.1";
chrX	HAVANA	exon	20514321	20514412	.	+	.	gene_id "ENSMUSG00000031060.17"; transcript_id "ENSMUST00000084383.10"; exon_number "32"; exon_id "ENSMUSE00001246837.2"; gene_type "protein_coding"; gene_name "Rbm10"; transcript_type "protein_coding"; transcript_name "Rbm10-203"; protein_id "ENSMUSP00000111031.2"; transcript_support_level "1"; mgi_id "MGI:2384310"; tag "basic"; ccdsid "CCDS53014.1"; havana_gene "OTTMUSG00000017091.1"; havana_transcript "OTTMUST00000041437.1";
chrX	HAVANA	CDS	20514496	20514660	.	+	.	gene_id "ENSMUSG00000031060.17"; transcript_id "ENSMUST00000084383.10"; exon_number "33"; exon_id "ENSMUSE00001207846.2"; gene_type "protein_coding"; gene_name "Rbm10"; transcript_type "protein_coding"; transcript_name "Rbm10-203"; protein_id "ENSMUSP00000111031.2"; transcript_support_level "1"; mgi_id "MGI:2384310"; tag "basic"; ccdsid "CCDS53014.1"; havana_gene "OTTMUSG00000017091.1"; havana_transcript "OTTMUST00000041437.1";
chrX	HAVANA	exon	20514496	20514660	.	+	.	gene_id "ENSMUSG00000031060.17"; transcript_id "ENSMUST00000084383.10"; exon_number "34"; exon_id "ENSMUSE00001207846.2"; gene_type "protein_coding"; gene_name "Rbm10"; transcript_type "protein_coding"; transcript_name "Rbm10-203"; protein_id "ENSMUSP00000111031.2"; transcript_support_level "1"; mgi_id "MGI:2384310"; tag "basic"; ccdsid "CCDS53014.1"; havana_gene "OTTMUSG00000017091.1"; havana_transcript "OTTMUST00000041437.1";
chrX	HAVANA	CDS	20515383	20515532	.	+	.	gene_id "ENSMUSG00000031060.17"; transcript_id "ENSMUST00000084383.10"; exon_number "35"; exon_id "ENSMUSE00000656584.2"; gene_type "protein_coding"; gene_name "Rbm10"; transcript_type "protein_coding"; transcript_name "Rbm10-203"; protein_id "ENSMUSP00000111031.2"; transcript_support_level "1"; mgi_id "MGI:2384310"; tag "basic"; ccdsid "CCDS53014.1"; havana_gene "OTTMUSG00000017091.1"; havana_transcript "OTTMUST00000041437.1";
chrX	HAVANA	exon	20515383	20515532	.	+	.	gene_id "ENSMUSG00000031060.17"; transcript_id "ENSMUST00000084383.10"; exon_number "36"; exon_id "ENSMUSE00000656584.2"; gene_type "protein_coding"; gene_name "Rbm10"; transcript_type "protein_coding"; transcript_name "Rbm10-203"; protein_id "ENSMUSP00000111031.2"; transcript_support_level "1"; mgi_id "MGI:2384310"; tag "basic"; ccdsid "CCDS53014.1"; havana_gene "OTTMUSG00000017091.1"; havana_transcript "OTTMUST00000041437.1";
chrX	HAVANA	CDS	20515627	20515692	.	+	.	gene_id "ENSMUSG00000031060.17"; transcript_id "ENSMUST00000084383.10"; exon_number "37"; exon_id "ENSMUSE00000656583.2"; gene_type "protein_coding"; gene_name "Rbm10"; transcript_type "protein_coding"; transcript_name "Rbm10-203"; protein_id "ENSMUSP00000111031.2"; transcript_support_level "1"; mgi_id "MGI:2384310"; tag "basic"; ccdsid "CCDS53014.1"; havana_gene "OTTMUSG00000017091.1"; havana_transcript "OTTMUST00000041437.1";
chrX	HAVANA	exon	20515627	20515692	.	+	.	gene_id "ENSMUSG00000031060.17"; transcript_id "ENSMUST00000084383.10"; exon_number "38"; exon_id "ENSMUSE00000656583.2"; gene_type "protein_coding"; gene_name "Rbm10"; transcript_type "protein_coding"; transcript_name "Rbm10-203"; protein_id "ENSMUSP00000111031.2"; transcript_support_level "1"; mgi_id "MGI:2384310"; tag "basic"; ccdsid "CCDS53014.1"; havana_gene "OTTMUSG00000017091.1"; havana_transcript "OTTMUST00000041437.1";
chrX	HAVANA	CDS	20515771	20515959	.	+	.	gene_id "ENSMUSG00000031060.17"; transcript_id "ENSMUST00000084383.10"; exon_number "39"; exon_id "ENSMUSE00000656582.2"; gene_type "protein_coding"; gene_name "Rbm10"; transcript_type "protein_coding"; transcript_name "Rbm10-203"; protein_id "ENSMUSP00000111031.2"; transcript_support_level "1"; mgi_id "MGI:2384310"; tag "basic"; ccdsid "CCDS53014.1"; havana_gene "OTTMUSG00000017091.1"; havana_transcript "OTTMUST00000041437.1";
chrX	HAVANA	exon	20515771	20515959	.	+	.	gene_id "ENSMUSG00000031060.17"; transcript_id "ENSMUST00000084383.10"; exon_number "40"; exon_id "ENSMUSE00000656582.2"; gene_type "protein_coding"; gene_name "Rbm10"; transcript_type "protein_coding"; transcript_name "Rbm10-203"; protein_id "ENSMUSP00000111031.2"; transcript_support_level "1"; mgi_id "MGI:2384310"; tag "basic"; ccdsid "CCDS53014.1"; havana_gene "OTTMUSG00000017091.1"; havana_transcript "OTTMUST00000041437.1";
chrX	HAVANA	CDS	20516040	20516114	.	+	.	gene_id "ENSMUSG00000031060.17"; transcript_id "ENSMUST00000084383.10"; exon_number "41"; exon_id "ENSMUSE00000656581.2"; gene_type "protein_coding"; gene_name "Rbm10"; transcript_type "protein_coding"; transcript_name "Rbm10-203"; protein_id "ENSMUSP00000111031.2"; transcript_support_level "1"; mgi_id "MGI:2384310"; tag "basic"; ccdsid "CCDS53014.1"; havana_gene "OTTMUSG00000017091.1"; havana_transcript "OTTMUST00000041437.1";
chrX	HAVANA	exon	20516040	20516114	.	+	.	gene_id "ENSMUSG00000031060.17"; transcript_id "ENSMUST00000084383.10"; exon_number "42"; exon_id "ENSMUSE00000656581.2"; gene_type "protein_coding"; gene_name "Rbm10"; transcript_type "protein_coding"; transcript_name "Rbm10-203"; protein_id "ENSMUSP00000111031.2"; transcript_support_level "1"; mgi_id "MGI:2384310"; tag "basic"; ccdsid "CCDS53014.1"; havana_gene "OTTMUSG00000017091.1"; havana_transcript "OTTMUST00000041437.1";
chrX	HAVANA	CDS	20516402	20516508	.	+	.	gene_id "ENSMUSG00000031060.17"; transcript_id "ENSMUST00000084383.10"; exon_number "43"; exon_id "ENSMUSE00000656580.2"; gene_type "protein_coding"; gene_name "Rbm10"; transcript_type "protein_coding"; transcript_name "Rbm10-203"; protein_id "ENSMUSP00000111031.2"; transcript_support_level "1"; mgi_id "MGI:2384310"; tag "basic"; ccdsid "CCDS53014.1"; havana_gene "OTTMUSG00000017091.1"; havana_transcript "OTTMUST00000041437.1";
chrX	HAVANA	exon	20516402	20516508	.	+	.	gene_id "ENSMUSG00000031060.17"; transcript_id "ENSMUST00000084383.10"; exon_number "44"; exon_id "ENSMUSE00000656580.2"; gene_type "protein_coding"; gene_name "Rbm10"; transcript_type "protein_coding"; transcript_name "Rbm10-203"; protein_id "ENSMUSP00000111031.2"; transcript_support_level "1"; mgi_id "MGI:2384310"; tag "basic"; ccdsid "CCDS53014.1"; havana_gene "OTTMUSG00000017091.1"; havana_transcript "OTTMUST00000041437.1";
chrX	HAVANA	CDS	20516586	20516715	.	+	.	gene_id "ENSMUSG00000031060.17"; transcript_id "ENSMUST00000084383.10"; exon_number "45"; exon_id "ENSMUSE00000656579.2"; gene_type "protein_coding"; gene_name "Rbm10"; transcript_type "protein_coding"; transcript_name "Rbm10-203"; protein_id "ENSMUSP00000111031.2"; transcript_support_level "1"; mgi_id "MGI:2384310"; tag "basic"; ccdsid "CCDS53014.1"; havana_gene "OTTMUSG00000017091.1"; havana_transcript "OTTMUST00000041437.1";
chrX	HAVANA	exon	20516586	20516715	.	+	.	gene_id "ENSMUSG00000031060.17"; transcript_id "ENSMUST00000084383.10"; exon_number "46"; exon_id "ENSMUSE00000656579.2"; gene_type "protein_coding"; gene_name "Rbm10"; transcript_type "protein_coding"; transcript_name "Rbm10-203"; protein_id "ENSMUSP00000111031.2"; transcript_support_level "1"; mgi_id "MGI:2384310"; tag "basic"; ccdsid "CCDS53014.1"; havana_gene "OTTMUSG00000017091.1"; havana_transcript "OTTMUST00000041437.1";
chrX	HAVANA	CDS	20516798	20516920	.	+	.	gene_id "ENSMUSG00000031060.17"; transcript_id "ENSMUST00000084383.10"; exon_number "47"; exon_id "chrX.522";
chrX	HAVANA	exon	20516798	20517140	.	+	.	gene_id "ENSMUSG00000031060.17"; transcript_id "ENSMUST00000084383.10"; exon_number "48"; exon_id "ENSMUSE00000702642.2"; gene_type "protein_coding"; gene_name "Rbm10"; transcript_type "protein_coding"; transcript_name "Rbm10-203"; protein_id "ENSMUSP00000111031.2"; transcript_support_level "1"; mgi_id "MGI:2384310"; tag "basic"; ccdsid "CCDS53014.1"; havana_gene "OTTMUSG00000017091.1"; havana_transcript "OTTMUST00000041437.1";
chrX	HAVANA	stop_codon	20516921	20516923	.	+	.	gene_id "ENSMUSG00000031060.17"; transcript_id "ENSMUST00000084383.10"; exon_number "49"; exon_id "chrX.523";
chrX	HAVANA	UTR	20516921	20517140	.	+	.	gene_id "ENSMUSG00000031060.17"; transcript_id "ENSMUST00000084383.10"; exon_number "50"; exon_id "chrX.524";
chrX	HAVANA	transcript	20484024	20515435	.	+	.	gene_id "ENSMUSG00000031060.17"; transcript_id "ENSMUST00000141128.2"; exons "17"; gene_type "protein_coding"; gene_name "Rbm10"; transcript_type "protein_coding_CDS_not_defined"; transcript_name "Rbm10-206"; transcript_support_level "1"; mgi_id "MGI:2384310"; havana_gene "OTTMUSG00000017091.1"; havana_transcript "OTTMUST00000041438.1";
chrX	HAVANA	exon	20484024	20484290	.	+	.	gene_id "ENSMUSG00000031060.17"; transcript_id "ENSMUST00000141128.2"; exon_number "1"; exon_id "ENSMUSE00000762277.2"; gene_type "protein_coding"; gene_name "Rbm10"; transcript_type "protein_coding_CDS_not_defined"; transcript_name "Rbm10-206"; transcript_support_level "1"; mgi_id "MGI:2384310"; havana_gene "OTTMUSG00000017091.1"; havana_transcript "OTTMUST00000041438.1";
chrX	HAVANA	exon	20486213	20486353	.	+	.	gene_id "ENSMUSG00000031060.17"; transcript_id "ENSMUST00000141128.2"; exon_number "2"; exon_id "ENSMUSE00001219266.2"; gene_type "protein_coding"; gene_name "Rbm10"; transcript_type "protein_coding_CDS_not_defined"; transcript_name "Rbm10-206"; transcript_support_level "1"; mgi_id "MGI:2384310"; havana_gene "OTTMUSG00000017091.1"; havana_transcript "OTTMUST00000041438.1";
chrX	HAVANA	exon	20501970	20502153	.	+	.	gene_id "ENSMUSG00000031060.17"; transcript_id "ENSMUST00000141128.2"; exon_number "3"; exon_id "ENSMUSE00001311619.2"; gene_type "protein_coding"; gene_name "Rbm10"; transcript_type "protein_coding_CDS_not_defined"; transcript_name "Rbm10-206"; transcript_support_level "1"; mgi_id "MGI:2384310"; havana_gene "OTTMUSG00000017091.1"; havana_transcript "OTTMUST00000041438.1";
chrX	HAVANA	exon	20505672	20505741	.	+	.	gene_id "ENSMUSG00000031060.17"; transcript_id "ENSMUST00000141128.2"; exon_number "4"; exon_id "ENSMUSE00001301133.2"; gene_type "protein_coding"; gene_name "Rbm10"; transcript_type "protein_coding_CDS_not_defined"; transcript_name "Rbm10-206"; transcript_support_level "1"; mgi_id "MGI:2384310"; havana_gene "OTTMUSG00000017091.1"; havana_transcript "OTTMUST00000041438.1";
chrX	HAVANA	exon	20507422	20507495	.	+	.	gene_id "ENSMUSG00000031060.17"; transcript_id "ENSMUST00000141128.2"; exon_number "5"; exon_id "ENSMUSE00001243397.2"; gene_type "protein_coding"; gene_name "Rbm10"; transcript_type "protein_coding_CDS_not_defined"; transcript_name "Rbm10-206"; transcript_support_level "1"; mgi_id "MGI:2384310"; havana_gene "OTTMUSG00000017091.1"; havana_transcript "OTTMUST00000041438.1";
chrX	HAVANA	exon	20508983	20509069	.	+	.	gene_id "ENSMUSG00000031060.17"; transcript_id "ENSMUST00000141128.2"; exon_number "6"; exon_id "ENSMUSE00001291479.2"; gene_type "protein_coding"; gene_name "Rbm10"; transcript_type "protein_coding_CDS_not_defined"; transcript_name "Rbm10-206"; transcript_support_level "1"; mgi_id "MGI:2384310"; havana_gene "OTTMUSG00000017091.1"; havana_transcript "OTTMUST00000041438.1";
chrX	HAVANA	exon	20510911	20510971	.	+	.	gene_id "ENSMUSG00000031060.17"; transcript_id "ENSMUST00000141128.2"; exon_number "7"; exon_id "ENSMUSE00001257610.2"; gene_type "protein_coding"; gene_name "Rbm10"; transcript_type "protein_coding_CDS_not_defined"; transcript_name "Rbm10-206"; transcript_support_level "1"; mgi_id "MGI:2384310"; havana_gene "OTTMUSG00000017091.1"; havana_transcript "OTTMUST00000041438.1";
chrX	HAVANA	exon	20511104	20511280	.	+	.	gene_id "ENSMUSG00000031060.17"; transcript_id "ENSMUST00000141128.2"; exon_number "8"; exon_id "ENSMUSE00001230429.2"; gene_type "protein_coding"; gene_name "Rbm10"; transcript_type "protein_coding_CDS_not_defined"; transcript_name "Rbm10-206"; transcript_support_level "1"; mgi_id "MGI:2384310"; havana_gene "OTTMUSG00000017091.1"; havana_transcript "OTTMUST00000041438.1";
chrX	HAVANA	exon	20511676	20511833	.	+	.	gene_id "ENSMUSG00000031060.17"; transcript_id "ENSMUST00000141128.2"; exon_number "9"; exon_id "ENSMUSE00001226096.2"; gene_type "protein_coding"; gene_name "Rbm10"; transcript_type "protein_coding_CDS_not_defined"; transcript_name "Rbm10-206"; transcript_support_level "1"; mgi_id "MGI:2384310"; havana_gene "OTTMUSG00000017091.1"; havana_transcript "OTTMUST00000041438.1";
chrX	HAVANA	exon	20512008	20512105	.	+	.	gene_id "ENSMUSG00000031060.17"; transcript_id "ENSMUST00000141128.2"; exon_number "10"; exon_id "ENSMUSE00001277965.2"; gene_type "protein_coding"; gene_name "Rbm10"; transcript_type "protein_coding_CDS_not_defined"; transcript_name "Rbm10-206"; transcript_support_level "1"; mgi_id "MGI:2384310"; havana_gene "OTTMUSG00000017091.1"; havana_transcript "OTTMUST00000041438.1";
chrX	HAVANA	exon	20512198	20512285	.	+	.	gene_id "ENSMUSG00000031060.17"; transcript_id "ENSMUST00000141128.2"; exon_number "11"; exon_id "ENSMUSE00001286415.2"; gene_type "protein_coding"; gene_name "Rbm10"; transcript_type "protein_coding_CDS_not_defined"; transcript_name "Rbm10-206"; transcript_support_level "1"; mgi_id "MGI:2384310"; havana_gene "OTTMUSG00000017091.1"; havana_transcript "OTTMUST00000041438.1";
chrX	HAVANA	exon	20513561	20513744	.	+	.	gene_id "ENSMUSG00000031060.17"; transcript_id "ENSMUST00000141128.2"; exon_number "12"; exon_id "ENSMUSE00001291645.2"; gene_type "protein_coding"; gene_name "Rbm10"; transcript_type "protein_coding_CDS_not_defined"; transcript_name "Rbm10-206"; transcript_support_level "1"; mgi_id "MGI:2384310"; havana_gene "OTTMUSG00000017091.1"; havana_transcript "OTTMUST00000041438.1";
chrX	HAVANA	exon	20513850	20513989	.	+	.	gene_id "ENSMUSG00000031060.17"; transcript_id "ENSMUST00000141128.2"; exon_number "13"; exon_id "ENSMUSE00001234098.2"; gene_type "protein_coding"; gene_name "Rbm10"; transcript_type "protein_coding_CDS_not_defined"; transcript_name "Rbm10-206"; transcript_support_level "1"; mgi_id "MGI:2384310"; havana_gene "OTTMUSG00000017091.1"; havana_transcript "OTTMUST00000041438.1";
chrX	HAVANA	exon	20514105	20514225	.	+	.	gene_id "ENSMUSG00000031060.17"; transcript_id "ENSMUST00000141128.2"; exon_number "14"; exon_id "ENSMUSE00001248915.2"; gene_type "protein_coding"; gene_name "Rbm10"; transcript_type "protein_coding_CDS_not_defined"; transcript_name "Rbm10-206"; transcript_support_level "1"; mgi_id "MGI:2384310"; havana_gene "OTTMUSG00000017091.1"; havana_transcript "OTTMUST00000041438.1";
chrX	HAVANA	exon	20514321	20514412	.	+	.	gene_id "ENSMUSG00000031060.17"; transcript_id "ENSMUST00000141128.2"; exon_number "15"; exon_id "ENSMUSE00001246837.2"; gene_type "protein_coding"; gene_name "Rbm10"; transcript_type "protein_coding_CDS_not_defined"; transcript_name "Rbm10-206"; transcript_support_level "1"; mgi_id "MGI:2384310"; havana_gene "OTTMUSG00000017091.1"; havana_transcript "OTTMUST00000041438.1";
chrX	HAVANA	exon	20514496	20514660	.	+	.	gene_id "ENSMUSG00000031060.17"; transcript_id "ENSMUST00000141128.2"; exon_number "16"; exon_id "ENSMUSE00001207846.2"; gene_type "protein_coding"; gene_name "Rbm10"; transcript_type "protein_coding_CDS_not_defined"; transcript_name "Rbm10-206"; transcript_support_level "1"; mgi_id "MGI:2384310"; havana_gene "OTTMUSG00000017091.1"; havana_transcript "OTTMUST00000041438.1";
chrX	HAVANA	exon	20515383	20515435	.	+	.	gene_id "ENSMUSG00000031060.17"; transcript_id "ENSMUST00000141128.2"; exon_number "17"; exon_id "ENSMUSE00000744732.2"; gene_type "protein_coding"; gene_name "Rbm10"; transcript_type "protein_coding_CDS_not_defined"; transcript_name "Rbm10-206"; transcript_support_level "1"; mgi_id "MGI:2384310"; havana_gene "OTTMUSG00000017091.1"; havana_transcript "OTTMUST00000041438.1";
chrX	HAVANA	gene	20524565	20549418	.	+	.	gene_id "ENSMUSG00000001924.16"; transcripts "2"; gene_type "protein_coding"; gene_name "Uba1"; mgi_id "MGI:98890"; havana_gene "OTTMUSG00000017113.1";
chrX	HAVANA	transcript	20524565	20549418	.	+	.	gene_id "ENSMUSG00000001924.16"; transcript_id "ENSMUST00000089217.11"; exons "26"; gene_type "protein_coding"; gene_name "Uba1"; transcript_type "protein_coding"; transcript_name "Uba1-202"; protein_id "ENSMUSP00000086626.5"; transcript_support_level "1"; mgi_id "MGI:98890"; tag "basic"; ccdsid "CCDS30044.1"; havana_gene "OTTMUSG00000017113.1"; havana_transcript "OTTMUST00000041440.1";
chrX	HAVANA	UTR	20524565	20524765	.	+	.	gene_id "ENSMUSG00000001924.16"; transcript_id "ENSMUST00000089217.11"; exon_number "1"; exon_id "ENSMUSE00000557067.3"; gene_type "protein_coding"; gene_name "Uba1"; transcript_type "protein_coding"; transcript_name "Uba1-202"; protein_id "ENSMUSP00000086626.5"; transcript_support_level "1"; mgi_id "MGI:98890"; tag "basic"; ccdsid "CCDS30044.1"; havana_gene "OTTMUSG00000017113.1"; havana_transcript "OTTMUST00000041440.1";
chrX	HAVANA	exon	20524565	20524765	.	+	.	gene_id "ENSMUSG00000001924.16"; transcript_id "ENSMUST00000089217.11"; exon_number "2"; exon_id "ENSMUSE00000557067.3"; gene_type "protein_coding"; gene_name "Uba1"; transcript_type "protein_coding"; transcript_name "Uba1-202"; protein_id "ENSMUSP00000086626.5"; transcript_support_level "1"; mgi_id "MGI:98890"; tag "basic"; ccdsid "CCDS30044.1"; havana_gene "OTTMUSG00000017113.1"; havana_transcript "OTTMUST00000041440.1";
chrX	HAVANA	start_codon	20534688	20534690	.	+	.	gene_id "ENSMUSG00000001924.16"; transcript_id "ENSMUST00000089217.11"; exon_number "3"; exon_id "525";
chrX	HAVANA	CDS	20534688	20534804	.	+	.	gene_id "ENSMUSG00000001924.16"; transcript_id "ENSMUST00000089217.11"; exon_number "4"; exon_id "ENSMUSE00001262831.2"; gene_type "protein_coding"; gene_name "Uba1"; transcript_type "protein_coding"; transcript_name "Uba1-202"; protein_id "ENSMUSP00000086626.5"; transcript_support_level "1"; mgi_id "MGI:98890"; tag "basic"; ccdsid "CCDS30044.1"; havana_gene "OTTMUSG00000017113.1"; havana_transcript "OTTMUST00000041440.1";
chrX	HAVANA	exon	20534688	20534804	.	+	.	gene_id "ENSMUSG00000001924.16"; transcript_id "ENSMUST00000089217.11"; exon_number "5"; exon_id "ENSMUSE00001262831.2"; gene_type "protein_coding"; gene_name "Uba1"; transcript_type "protein_coding"; transcript_name "Uba1-202"; protein_id "ENSMUSP00000086626.5"; transcript_support_level "1"; mgi_id "MGI:98890"; tag "basic"; ccdsid "CCDS30044.1"; havana_gene "OTTMUSG00000017113.1"; havana_transcript "OTTMUST00000041440.1";
chrX	HAVANA	CDS	20534931	20534989	.	+	.	gene_id "ENSMUSG00000001924.16"; transcript_id "ENSMUST00000089217.11"; exon_number "6"; exon_id "ENSMUSE00001306916.2"; gene_type "protein_coding"; gene_name "Uba1"; transcript_type "protein_coding"; transcript_name "Uba1-202"; protein_id "ENSMUSP00000086626.5"; transcript_support_level "1"; mgi_id "MGI:98890"; tag "basic"; ccdsid "CCDS30044.1"; havana_gene "OTTMUSG00000017113.1"; havana_transcript "OTTMUST00000041440.1";
chrX	HAVANA	exon	20534931	20534989	.	+	.	gene_id "ENSMUSG00000001924.16"; transcript_id "ENSMUST00000089217.11"; exon_number "7"; exon_id "ENSMUSE00001306916.2"; gene_type "protein_coding"; gene_name "Uba1"; transcript_type "protein_coding"; transcript_name "Uba1-202"; protein_id "ENSMUSP00000086626.5"; transcript_support_level "1"; mgi_id "MGI:98890"; tag "basic"; ccdsid "CCDS30044.1"; havana_gene "OTTMUSG00000017113.1"; havana_transcript "OTTMUST00000041440.1";
chrX	HAVANA	CDS	20535088	20535256	.	+	.	gene_id "ENSMUSG00000001924.16"; transcript_id "ENSMUST00000089217.11"; exon_number "8"; exon_id "ENSMUSE00001288533.2"; gene_type "protein_coding"; gene_name "Uba1"; transcript_type "protein_coding"; transcript_name "Uba1-202"; protein_id "ENSMUSP00000086626.5"; transcript_support_level "1"; mgi_id "MGI:98890"; tag "basic"; ccdsid "CCDS30044.1"; havana_gene "OTTMUSG00000017113.1"; havana_transcript "OTTMUST00000041440.1";
chrX	HAVANA	exon	20535088	20535256	.	+	.	gene_id "ENSMUSG00000001924.16"; transcript_id "ENSMUST00000089217.11"; exon_number "9"; exon_id "ENSMUSE00001288533.2"; gene_type "protein_coding"; gene_name "Uba1"; transcript_type "protein_coding"; transcript_name "Uba1-202"; protein_id "ENSMUSP00000086626.5"; transcript_support_level "1"; mgi_id "MGI:98890"; tag "basic"; ccdsid "CCDS30044.1"; havana_gene "OTTMUSG00000017113.1"; havana_transcript "OTTMUST00000041440.1";
chrX	HAVANA	CDS	20535367	20535501	.	+	.	gene_id "ENSMUSG00000001924.16"; transcript_id "ENSMUST00000089217.11"; exon_number "10"; exon_id "ENSMUSE00001245185.2"; gene_type "protein_coding"; gene_name "Uba1"; transcript_type "protein_coding"; transcript_name "Uba1-202"; protein_id "ENSMUSP00000086626.5"; transcript_support_level "1"; mgi_id "MGI:98890"; tag "basic"; ccdsid "CCDS30044.1"; havana_gene "OTTMUSG00000017113.1"; havana_transcript "OTTMUST00000041440.1";
chrX	HAVANA	exon	20535367	20535501	.	+	.	gene_id "ENSMUSG00000001924.16"; transcript_id "ENSMUST00000089217.11"; exon_number "11"; exon_id "ENSMUSE00001245185.2"; gene_type "protein_coding"; gene_name "Uba1"; transcript_type "protein_coding"; transcript_name "Uba1-202"; protein_id "ENSMUSP00000086626.5"; transcript_support_level "1"; mgi_id "MGI:98890"; tag "basic"; ccdsid "CCDS30044.1"; havana_gene "OTTMUSG00000017113.1"; havana_transcript "OTTMUST00000041440.1";
chrX	HAVANA	CDS	20536443	20536549	.	+	.	gene_id "ENSMUSG00000001924.16"; transcript_id "ENSMUST00000089217.11"; exon_number "12"; exon_id "ENSMUSE00000624608.2"; gene_type "protein_coding"; gene_name "Uba1"; transcript_type "protein_coding"; transcript_name "Uba1-202"; protein_id "ENSMUSP00000086626.5"; transcript_support_level "1"; mgi_id "MGI:98890"; tag "basic"; ccdsid "CCDS30044.1"; havana_gene "OTTMUSG00000017113.1"; havana_transcript "OTTMUST00000041440.1";
chrX	HAVANA	exon	20536443	20536549	.	+	.	gene_id "ENSMUSG00000001924.16"; transcript_id "ENSMUST00000089217.11"; exon_number "13"; exon_id "ENSMUSE00000624608.2"; gene_type "protein_coding"; gene_name "Uba1"; transcript_type "protein_coding"; transcript_name "Uba1-202"; protein_id "ENSMUSP00000086626.5"; transcript_support_level "1"; mgi_id "MGI:98890"; tag "basic"; ccdsid "CCDS30044.1"; havana_gene "OTTMUSG00000017113.1"; havana_transcript "OTTMUST00000041440.1";
chrX	HAVANA	CDS	20536783	20536873	.	+	.	gene_id "ENSMUSG00000001924.16"; transcript_id "ENSMUST00000089217.11"; exon_number "14"; exon_id "ENSMUSE00000624607.2"; gene_type "protein_coding"; gene_name "Uba1"; transcript_type "protein_coding"; transcript_name "Uba1-202"; protein_id "ENSMUSP00000086626.5"; transcript_support_level "1"; mgi_id "MGI:98890"; tag "basic"; ccdsid "CCDS30044.1"; havana_gene "OTTMUSG00000017113.1"; havana_transcript "OTTMUST00000041440.1";
chrX	HAVANA	exon	20536783	20536873	.	+	.	gene_id "ENSMUSG00000001924.16"; transcript_id "ENSMUST00000089217.11"; exon_number "15"; exon_id "ENSMUSE00000624607.2"; gene_type "protein_coding"; gene_name "Uba1"; transcript_type "protein_coding"; transcript_name "Uba1-202"; protein_id "ENSMUSP00000086626.5"; transcript_support_level "1"; mgi_id "MGI:98890"; tag "basic"; ccdsid "CCDS30044.1"; havana_gene "OTTMUSG00000017113.1"; havana_transcript "OTTMUST00000041440.1";
chrX	HAVANA	CDS	20536980	20537112	.	+	.	gene_id "ENSMUSG00000001924.16"; transcript_id "ENSMUST00000089217.11"; exon_number "16"; exon_id "ENSMUSE00000624606.2"; gene_type "protein_coding"; gene_name "Uba1"; transcript_type "protein_coding"; transcript_name "Uba1-202"; protein_id "ENSMUSP00000086626.5"; transcript_support_level "1"; mgi_id "MGI:98890"; tag "basic"; ccdsid "CCDS30044.1"; havana_gene "OTTMUSG00000017113.1"; havana_transcript "OTTMUST00000041440.1";
chrX	HAVANA	exon	20536980	20537112	.	+	.	gene_id "ENSMUSG00000001924.16"; transcript_id "ENSMUST00000089217.11"; exon_number "17"; exon_id "ENSMUSE00000624606.2"; gene_type "protein_coding"; gene_name "Uba1"; transcript_type "protein_coding"; transcript_name "Uba1-202"; protein_id "ENSMUSP00000086626.5"; transcript_support_level "1"; mgi_id "MGI:98890"; tag "basic"; ccdsid "CCDS30044.1"; havana_gene "OTTMUSG00000017113.1"; havana_transcript "OTTMUST00000041440.1";
chrX	HAVANA	CDS	20537595	20537692	.	+	.	gene_id "ENSMUSG00000001924.16"; transcript_id "ENSMUST00000089217.11"; exon_number "18"; exon_id "ENSMUSE00000624605.2"; gene_type "protein_coding"; gene_name "Uba1"; transcript_type "protein_coding"; transcript_name "Uba1-202"; protein_id "ENSMUSP00000086626.5"; transcript_support_level "1"; mgi_id "MGI:98890"; tag "basic"; ccdsid "CCDS30044.1"; havana_gene "OTTMUSG00000017113.1"; havana_transcript "OTTMUST00000041440.1";
chrX	HAVANA	exon	20537595	20537692	.	+	.	gene_id "ENSMUSG00000001924.16"; transcript_id "ENSMUST00000089217.11"; exon_number "19"; exon_id "ENSMUSE00000624605.2"; gene_type "protein_coding"; gene_name "Uba1"; transcript_type "protein_coding"; transcript_name "Uba1-202"; protein_id "ENSMUSP00000086626.5"; transcript_support_level "1"; mgi_id "MGI:98890"; tag "basic"; ccdsid "CCDS30044.1"; havana_gene "OTTMUSG00000017113.1"; havana_transcript "OTTMUST00000041440.1";
chrX	HAVANA	CDS	20537929	20538075	.	+	.	gene_id "ENSMUSG00000001924.16"; transcript_id "ENSMUST00000089217.11"; exon_number "20"; exon_id "ENSMUSE00000624604.2"; gene_type "protein_coding"; gene_name "Uba1"; transcript_type "protein_coding"; transcript_name "Uba1-202"; protein_id "ENSMUSP00000086626.5"; transcript_support_level "1"; mgi_id "MGI:98890"; tag "basic"; ccdsid "CCDS30044.1"; havana_gene "OTTMUSG00000017113.1"; havana_transcript "OTTMUST00000041440.1";
chrX	HAVANA	exon	20537929	20538075	.	+	.	gene_id "ENSMUSG00000001924.16"; transcript_id "ENSMUST00000089217.11"; exon_number "21"; exon_id "ENSMUSE00000624604.2"; gene_type "protein_coding"; gene_name "Uba1"; transcript_type "protein_coding"; transcript_name "Uba1-202"; protein_id "ENSMUSP00000086626.5"; transcript_support_level "1"; mgi_id "MGI:98890"; tag "basic"; ccdsid "CCDS30044.1"; havana_gene "OTTMUSG00000017113.1"; havana_transcript "OTTMUST00000041440.1";
chrX	HAVANA	CDS	20538210	20538386	.	+	.	gene_id "ENSMUSG00000001924.16"; transcript_id "ENSMUST00000089217.11"; exon_number "22"; exon_id "ENSMUSE00000624603.2"; gene_type "protein_coding"; gene_name "Uba1"; transcript_type "protein_coding"; transcript_name "Uba1-202"; protein_id "ENSMUSP00000086626.5"; transcript_support_level "1"; mgi_id "MGI:98890"; tag "basic"; ccdsid "CCDS30044.1"; havana_gene "OTTMUSG00000017113.1"; havana_transcript "OTTMUST00000041440.1";
chrX	HAVANA	exon	20538210	20538386	.	+	.	gene_id "ENSMUSG00000001924.16"; transcript_id "ENSMUST00000089217.11"; exon_number "23"; exon_id "ENSMUSE00000624603.2"; gene_type "protein_coding"; gene_name "Uba1"; transcript_type "protein_coding"; transcript_name "Uba1-202"; protein_id "ENSMUSP00000086626.5"; transcript_support_level "1"; mgi_id "MGI:98890"; tag "basic"; ccdsid "CCDS30044.1"; havana_gene "OTTMUSG00000017113.1"; havana_transcript "OTTMUST00000041440.1";
chrX	HAVANA	CDS	20538483	20538587	.	+	.	gene_id "ENSMUSG00000001924.16"; transcript_id "ENSMUST00000089217.11"; exon_number "24"; exon_id "ENSMUSE00000624602.2"; gene_type "protein_coding"; gene_name "Uba1"; transcript_type "protein_coding"; transcript_name "Uba1-202"; protein_id "ENSMUSP00000086626.5"; transcript_support_level "1"; mgi_id "MGI:98890"; tag "basic"; ccdsid "CCDS30044.1"; havana_gene "OTTMUSG00000017113.1"; havana_transcript "OTTMUST00000041440.1";
chrX	HAVANA	exon	20538483	20538587	.	+	.	gene_id "ENSMUSG00000001924.16"; transcript_id "ENSMUST00000089217.11"; exon_number "25"; exon_id "ENSMUSE00000624602.2"; gene_type "protein_coding"; gene_name "Uba1"; transcript_type "protein_coding"; transcript_name "Uba1-202"; protein_id "ENSMUSP00000086626.5"; transcript_support_level "1"; mgi_id "MGI:98890"; tag "basic"; ccdsid "CCDS30044.1"; havana_gene "OTTMUSG00000017113.1"; havana_transcript "OTTMUST00000041440.1";
chrX	HAVANA	CDS	20538674	20538754	.	+	.	gene_id "ENSMUSG00000001924.16"; transcript_id "ENSMUST00000089217.11"; exon_number "26"; exon_id "ENSMUSE00000624601.2"; gene_type "protein_coding"; gene_name "Uba1"; transcript_type "protein_coding"; transcript_name "Uba1-202"; protein_id "ENSMUSP00000086626.5"; transcript_support_level "1"; mgi_id "MGI:98890"; tag "basic"; ccdsid "CCDS30044.1"; havana_gene "OTTMUSG00000017113.1"; havana_transcript "OTTMUST00000041440.1";
chrX	HAVANA	exon	20538674	20538754	.	+	.	gene_id "ENSMUSG00000001924.16"; transcript_id "ENSMUST00000089217.11"; exon_number "27"; exon_id "ENSMUSE00000624601.2"; gene_type "protein_coding"; gene_name "Uba1"; transcript_type "protein_coding"; transcript_name "Uba1-202"; protein_id "ENSMUSP00000086626.5"; transcript_support_level "1"; mgi_id "MGI:98890"; tag "basic"; ccdsid "CCDS30044.1"; havana_gene "OTTMUSG00000017113.1"; havana_transcript "OTTMUST00000041440.1";
chrX	HAVANA	CDS	20539055	20539210	.	+	.	gene_id "ENSMUSG00000001924.16"; transcript_id "ENSMUST00000089217.11"; exon_number "28"; exon_id "ENSMUSE00000624600.2"; gene_type "protein_coding"; gene_name "Uba1"; transcript_type "protein_coding"; transcript_name "Uba1-202"; protein_id "ENSMUSP00000086626.5"; transcript_support_level "1"; mgi_id "MGI:98890"; tag "basic"; ccdsid "CCDS30044.1"; havana_gene "OTTMUSG00000017113.1"; havana_transcript "OTTMUST00000041440.1";
chrX	HAVANA	exon	20539055	20539210	.	+	.	gene_id "ENSMUSG00000001924.16"; transcript_id "ENSMUST00000089217.11"; exon_number "29"; exon_id "ENSMUSE00000624600.2"; gene_type "protein_coding"; gene_name "Uba1"; transcript_type "protein_coding"; transcript_name "Uba1-202"; protein_id "ENSMUSP00000086626.5"; transcript_support_level "1"; mgi_id "MGI:98890"; tag "basic"; ccdsid "CCDS30044.1"; havana_gene "OTTMUSG00000017113.1"; havana_transcript "OTTMUST00000041440.1";
chrX	HAVANA	CDS	20541825	20541990	.	+	.	gene_id "ENSMUSG00000001924.16"; transcript_id "ENSMUST00000089217.11"; exon_number "30"; exon_id "ENSMUSE00000624599.2"; gene_type "protein_coding"; gene_name "Uba1"; transcript_type "protein_coding"; transcript_name "Uba1-202"; protein_id "ENSMUSP00000086626.5"; transcript_support_level "1"; mgi_id "MGI:98890"; tag "basic"; ccdsid "CCDS30044.1"; havana_gene "OTTMUSG00000017113.1"; havana_transcript "OTTMUST00000041440.1";
chrX	HAVANA	exon	20541825	20541990	.	+	.	gene_id "ENSMUSG00000001924.16"; transcript_id "ENSMUST00000089217.11"; exon_number "31"; exon_id "ENSMUSE00000624599.2"; gene_type "protein_coding"; gene_name "Uba1"; transcript_type "protein_coding"; transcript_name "Uba1-202"; protein_id "ENSMUSP00000086626.5"; transcript_support_level "1"; mgi_id "MGI:98890"; tag "basic"; ccdsid "CCDS30044.1"; havana_gene "OTTMUSG00000017113.1"; havana_transcript "OTTMUST00000041440.1";
chrX	HAVANA	CDS	20542118	20542314	.	+	.	gene_id "ENSMUSG00000001924.16"; transcript_id "ENSMUST00000089217.11"; exon_number "32"; exon_id "ENSMUSE00000624598.2"; gene_type "protein_coding"; gene_name "Uba1"; transcript_type "protein_coding"; transcript_name "Uba1-202"; protein_id "ENSMUSP00000086626.5"; transcript_support_level "1"; mgi_id "MGI:98890"; tag "basic"; ccdsid "CCDS30044.1"; havana_gene "OTTMUSG00000017113.1"; havana_transcript "OTTMUST00000041440.1";
chrX	HAVANA	exon	20542118	20542314	.	+	.	gene_id "ENSMUSG00000001924.16"; transcript_id "ENSMUST00000089217.11"; exon_number "33"; exon_id "ENSMUSE00000624598.2"; gene_type "protein_coding"; gene_name "Uba1"; transcript_type "protein_coding"; transcript_name "Uba1-202"; protein_id "ENSMUSP00000086626.5"; transcript_support_level "1"; mgi_id "MGI:98890"; tag "basic"; ccdsid "CCDS30044.1"; havana_gene "OTTMUSG00000017113.1"; havana_transcript "OTTMUST00000041440.1";
chrX	HAVANA	CDS	20544438	20544502	.	+	.	gene_id "ENSMUSG00000001924.16"; transcript_id "ENSMUST00000089217.11"; exon_number "34"; exon_id "ENSMUSE00000205823.2"; gene_type "protein_coding"; gene_name "Uba1"; transcript_type "protein_coding"; transcript_name "Uba1-202"; protein_id "ENSMUSP00000086626.5"; transcript_support_level "1"; mgi_id "MGI:98890"; tag "basic"; ccdsid "CCDS30044.1"; havana_gene "OTTMUSG00000017113.1"; havana_transcript "OTTMUST00000041440.1";
chrX	HAVANA	exon	20544438	20544502	.	+	.	gene_id "ENSMUSG00000001924.16"; transcript_id "ENSMUST00000089217.11"; exon_number "35"; exon_id "ENSMUSE00000205823.2"; gene_type "protein_coding"; gene_name "Uba1"; transcript_type "protein_coding"; transcript_name "Uba1-202"; protein_id "ENSMUSP00000086626.5"; transcript_support_level "1"; mgi_id "MGI:98890"; tag "basic"; ccdsid "CCDS30044.1"; havana_gene "OTTMUSG00000017113.1"; havana_transcript "OTTMUST00000041440.1";
chrX	HAVANA	CDS	20544828	20545023	.	+	.	gene_id "ENSMUSG00000001924.16"; transcript_id "ENSMUST00000089217.11"; exon_number "36"; exon_id "ENSMUSE00001284176.2"; gene_type "protein_coding"; gene_name "Uba1"; transcript_type "protein_coding"; transcript_name "Uba1-202"; protein_id "ENSMUSP00000086626.5"; transcript_support_level "1"; mgi_id "MGI:98890"; tag "basic"; ccdsid "CCDS30044.1"; havana_gene "OTTMUSG00000017113.1"; havana_transcript "OTTMUST00000041440.1";
chrX	HAVANA	exon	20544828	20545023	.	+	.	gene_id "ENSMUSG00000001924.16"; transcript_id "ENSMUST00000089217.11"; exon_number "37"; exon_id "ENSMUSE00001284176.2"; gene_type "protein_coding"; gene_name "Uba1"; transcript_type "protein_coding"; transcript_name "Uba1-202"; protein_id "ENSMUSP00000086626.5"; transcript_support_level "1"; mgi_id "MGI:98890"; tag "basic"; ccdsid "CCDS30044.1"; havana_gene "OTTMUSG00000017113.1"; havana_transcript "OTTMUST00000041440.1";
chrX	HAVANA	CDS	20545630	20545704	.	+	.	gene_id "ENSMUSG00000001924.16"; transcript_id "ENSMUST00000089217.11"; exon_number "38"; exon_id "ENSMUSE00001272596.2"; gene_type "protein_coding"; gene_name "Uba1"; transcript_type "protein_coding"; transcript_name "Uba1-202"; protein_id "ENSMUSP00000086626.5"; transcript_support_level "1"; mgi_id "MGI:98890"; tag "basic"; ccdsid "CCDS30044.1"; havana_gene "OTTMUSG00000017113.1"; havana_transcript "OTTMUST00000041440.1";
chrX	HAVANA	exon	20545630	20545704	.	+	.	gene_id "ENSMUSG00000001924.16"; transcript_id "ENSMUST00000089217.11"; exon_number "39"; exon_id "ENSMUSE00001272596.2"; gene_type "protein_coding"; gene_name "Uba1"; transcript_type "protein_coding"; transcript_name "Uba1-202"; protein_id "ENSMUSP00000086626.5"; transcript_support_level "1"; mgi_id "MGI:98890"; tag "basic"; ccdsid "CCDS30044.1"; havana_gene "OTTMUSG00000017113.1"; havana_transcript "OTTMUST00000041440.1";
chrX	HAVANA	CDS	20545832	20546021	.	+	.	gene_id "ENSMUSG00000001924.16"; transcript_id "ENSMUST00000089217.11"; exon_number "40"; exon_id "ENSMUSE00001225681.2"; gene_type "protein_coding"; gene_name "Uba1"; transcript_type "protein_coding"; transcript_name "Uba1-202"; protein_id "ENSMUSP00000086626.5"; transcript_support_level "1"; mgi_id "MGI:98890"; tag "basic"; ccdsid "CCDS30044.1"; havana_gene "OTTMUSG00000017113.1"; havana_transcript "OTTMUST00000041440.1";
chrX	HAVANA	exon	20545832	20546021	.	+	.	gene_id "ENSMUSG00000001924.16"; transcript_id "ENSMUST00000089217.11"; exon_number "41"; exon_id "ENSMUSE00001225681.2"; gene_type "protein_coding"; gene_name "Uba1"; transcript_type "protein_coding"; transcript_name "Uba1-202"; protein_id "ENSMUSP00000086626.5"; transcript_support_level "1"; mgi_id "MGI:98890"; tag "basic"; ccdsid "CCDS30044.1"; havana_gene "OTTMUSG00000017113.1"; havana_transcript "OTTMUST00000041440.1";
chrX	HAVANA	CDS	20547022	20547110	.	+	.	gene_id "ENSMUSG00000001924.16"; transcript_id "ENSMUST00000089217.11"; exon_number "42"; exon_id "ENSMUSE00001233692.2"; gene_type "protein_coding"; gene_name "Uba1"; transcript_type "protein_coding"; transcript_name "Uba1-202"; protein_id "ENSMUSP00000086626.5"; transcript_support_level "1"; mgi_id "MGI:98890"; tag "basic"; ccdsid "CCDS30044.1"; havana_gene "OTTMUSG00000017113.1"; havana_transcript "OTTMUST00000041440.1";
chrX	HAVANA	exon	20547022	20547110	.	+	.	gene_id "ENSMUSG00000001924.16"; transcript_id "ENSMUST00000089217.11"; exon_number "43"; exon_id "ENSMUSE00001233692.2"; gene_type "protein_coding"; gene_name "Uba1"; transcript_type "protein_coding"; transcript_name "Uba1-202"; protein_id "ENSMUSP00000086626.5"; transcript_support_level "1"; mgi_id "MGI:98890"; tag "basic"; ccdsid "CCDS30044.1"; havana_gene "OTTMUSG00000017113.1"; havana_transcript "OTTMUST00000041440.1";
chrX	HAVANA	CDS	20547347	20547439	.	+	.	gene_id "ENSMUSG00000001924.16"; transcript_id "ENSMUST00000089217.11"; exon_number "44"; exon_id "ENSMUSE00001232477.2"; gene_type "protein_coding"; gene_name "Uba1"; transcript_type "protein_coding"; transcript_name "Uba1-202"; protein_id "ENSMUSP00000086626.5"; transcript_support_level "1"; mgi_id "MGI:98890"; tag "basic"; ccdsid "CCDS30044.1"; havana_gene "OTTMUSG00000017113.1"; havana_transcript "OTTMUST00000041440.1";
chrX	HAVANA	exon	20547347	20547439	.	+	.	gene_id "ENSMUSG00000001924.16"; transcript_id "ENSMUST00000089217.11"; exon_number "45"; exon_id "ENSMUSE00001232477.2"; gene_type "protein_coding"; gene_name "Uba1"; transcript_type "protein_coding"; transcript_name "Uba1-202"; protein_id "ENSMUSP00000086626.5"; transcript_support_level "1"; mgi_id "MGI:98890"; tag "basic"; ccdsid "CCDS30044.1"; havana_gene "OTTMUSG00000017113.1"; havana_transcript "OTTMUST00000041440.1";
chrX	HAVANA	CDS	20547562	20547753	.	+	.	gene_id "ENSMUSG00000001924.16"; transcript_id "ENSMUST00000089217.11"; exon_number "46"; exon_id "ENSMUSE00001220843.2"; gene_type "protein_coding"; gene_name "Uba1"; transcript_type "protein_coding"; transcript_name "Uba1-202"; protein_id "ENSMUSP00000086626.5"; transcript_support_level "1"; mgi_id "MGI:98890"; tag "basic"; ccdsid "CCDS30044.1"; havana_gene "OTTMUSG00000017113.1"; havana_transcript "OTTMUST00000041440.1";
chrX	HAVANA	exon	20547562	20547753	.	+	.	gene_id "ENSMUSG00000001924.16"; transcript_id "ENSMUST00000089217.11"; exon_number "47"; exon_id "ENSMUSE00001220843.2"; gene_type "protein_coding"; gene_name "Uba1"; transcript_type "protein_coding"; transcript_name "Uba1-202"; protein_id "ENSMUSP00000086626.5"; transcript_support_level "1"; mgi_id "MGI:98890"; tag "basic"; ccdsid "CCDS30044.1"; havana_gene "OTTMUSG00000017113.1"; havana_transcript "OTTMUST00000041440.1";
chrX	HAVANA	CDS	20548142	20548243	.	+	.	gene_id "ENSMUSG00000001924.16"; transcript_id "ENSMUST00000089217.11"; exon_number "48"; exon_id "ENSMUSE00001291776.2"; gene_type "protein_coding"; gene_name "Uba1"; transcript_type "protein_coding"; transcript_name "Uba1-202"; protein_id "ENSMUSP00000086626.5"; transcript_support_level "1"; mgi_id "MGI:98890"; tag "basic"; ccdsid "CCDS30044.1"; havana_gene "OTTMUSG00000017113.1"; havana_transcript "OTTMUST00000041440.1";
chrX	HAVANA	exon	20548142	20548243	.	+	.	gene_id "ENSMUSG00000001924.16"; transcript_id "ENSMUST00000089217.11"; exon_number "49"; exon_id "ENSMUSE00001291776.2"; gene_type "protein_coding"; gene_name "Uba1"; transcript_type "protein_coding"; transcript_name "Uba1-202"; protein_id "ENSMUSP00000086626.5"; transcript_support_level "1"; mgi_id "MGI:98890"; tag "basic"; ccdsid "CCDS30044.1"; havana_gene "OTTMUSG00000017113.1"; havana_transcript "OTTMUST00000041440.1";
chrX	HAVANA	CDS	20548348	20548448	.	+	.	gene_id "ENSMUSG00000001924.16"; transcript_id "ENSMUST00000089217.11"; exon_number "50"; exon_id "ENSMUSE00000557001.2"; gene_type "protein_coding"; gene_name "Uba1"; transcript_type "protein_coding"; transcript_name "Uba1-202"; protein_id "ENSMUSP00000086626.5"; transcript_support_level "1"; mgi_id "MGI:98890"; tag "basic"; ccdsid "CCDS30044.1"; havana_gene "OTTMUSG00000017113.1"; havana_transcript "OTTMUST00000041440.1";
chrX	HAVANA	exon	20548348	20548448	.	+	.	gene_id "ENSMUSG00000001924.16"; transcript_id "ENSMUST00000089217.11"; exon_number "51"; exon_id "ENSMUSE00000557001.2"; gene_type "protein_coding"; gene_name "Uba1"; transcript_type "protein_coding"; transcript_name "Uba1-202"; protein_id "ENSMUSP00000086626.5"; transcript_support_level "1"; mgi_id "MGI:98890"; tag "basic"; ccdsid "CCDS30044.1"; havana_gene "OTTMUSG00000017113.1"; havana_transcript "OTTMUST00000041440.1";
chrX	HAVANA	CDS	20548617	20548749	.	+	.	gene_id "ENSMUSG00000001924.16"; transcript_id "ENSMUST00000089217.11"; exon_number "52"; exon_id "526";
chrX	HAVANA	exon	20548617	20549418	.	+	.	gene_id "ENSMUSG00000001924.16"; transcript_id "ENSMUST00000089217.11"; exon_number "53"; exon_id "ENSMUSE00000556981.4"; gene_type "protein_coding"; gene_name "Uba1"; transcript_type "protein_coding"; transcript_name "Uba1-202"; protein_id "ENSMUSP00000086626.5"; transcript_support_level "1"; mgi_id "MGI:98890"; tag "basic"; ccdsid "CCDS30044.1"; havana_gene "OTTMUSG00000017113.1"; havana_transcript "OTTMUST00000041440.1";
chrX	HAVANA	stop_codon	20548750	20548752	.	+	.	gene_id "ENSMUSG00000001924.16"; transcript_id "ENSMUST00000089217.11"; exon_number "54"; exon_id "527";
chrX	HAVANA	UTR	20548750	20549418	.	+	.	gene_id "ENSMUSG00000001924.16"; transcript_id "ENSMUST00000089217.11"; exon_number "55"; exon_id "528";
chrX	HAVANA	transcript	20529137	20549418	.	+	.	gene_id "ENSMUSG00000001924.16"; transcript_id "ENSMUST00000001989.9"; exons "26"; gene_type "protein_coding"; gene_name "Uba1"; transcript_type "protein_coding"; transcript_name "Uba1-201"; protein_id "ENSMUSP00000001989.9"; transcript_support_level "1"; mgi_id "MGI:98890"; tag "basic"; ccdsid "CCDS30044.1"; havana_gene "OTTMUSG00000017113.1"; havana_transcript "OTTMUST00000041533.1";
chrX	HAVANA	UTR	20529137	20529364	.	+	.	gene_id "ENSMUSG00000001924.16"; transcript_id "ENSMUST00000001989.9"; exon_number "1"; exon_id "ENSMUSE00000702619.4"; gene_type "protein_coding"; gene_name "Uba1"; transcript_type "protein_coding"; transcript_name "Uba1-201"; protein_id "ENSMUSP00000001989.9"; transcript_support_level "1"; mgi_id "MGI:98890"; tag "basic"; ccdsid "CCDS30044.1"; havana_gene "OTTMUSG00000017113.1"; havana_transcript "OTTMUST00000041533.1";
chrX	HAVANA	exon	20529137	20529364	.	+	.	gene_id "ENSMUSG00000001924.16"; transcript_id "ENSMUST00000001989.9"; exon_number "2"; exon_id "ENSMUSE00000702619.4"; gene_type "protein_coding"; gene_name "Uba1"; transcript_type "protein_coding"; transcript_name "Uba1-201"; protein_id "ENSMUSP00000001989.9"; transcript_support_level "1"; mgi_id "MGI:98890"; tag "basic"; ccdsid "CCDS30044.1"; havana_gene "OTTMUSG00000017113.1"; havana_transcript "OTTMUST00000041533.1";
chrX	HAVANA	start_codon	20534688	20534690	.	+	.	gene_id "ENSMUSG00000001924.16"; transcript_id "ENSMUST00000001989.9"; exon_number "3"; exon_id "chrX.525";
chrX	HAVANA	CDS	20534688	20534804	.	+	.	gene_id "ENSMUSG00000001924.16"; transcript_id "ENSMUST00000001989.9"; exon_number "4"; exon_id "ENSMUSE00001262831.2"; gene_type "protein_coding"; gene_name "Uba1"; transcript_type "protein_coding"; transcript_name "Uba1-201"; protein_id "ENSMUSP00000001989.9"; transcript_support_level "1"; mgi_id "MGI:98890"; tag "basic"; ccdsid "CCDS30044.1"; havana_gene "OTTMUSG00000017113.1"; havana_transcript "OTTMUST00000041533.1";
chrX	HAVANA	exon	20534688	20534804	.	+	.	gene_id "ENSMUSG00000001924.16"; transcript_id "ENSMUST00000001989.9"; exon_number "5"; exon_id "ENSMUSE00001262831.2"; gene_type "protein_coding"; gene_name "Uba1"; transcript_type "protein_coding"; transcript_name "Uba1-201"; protein_id "ENSMUSP00000001989.9"; transcript_support_level "1"; mgi_id "MGI:98890"; tag "basic"; ccdsid "CCDS30044.1"; havana_gene "OTTMUSG00000017113.1"; havana_transcript "OTTMUST00000041533.1";
chrX	HAVANA	CDS	20534931	20534989	.	+	.	gene_id "ENSMUSG00000001924.16"; transcript_id "ENSMUST00000001989.9"; exon_number "6"; exon_id "ENSMUSE00001306916.2"; gene_type "protein_coding"; gene_name "Uba1"; transcript_type "protein_coding"; transcript_name "Uba1-201"; protein_id "ENSMUSP00000001989.9"; transcript_support_level "1"; mgi_id "MGI:98890"; tag "basic"; ccdsid "CCDS30044.1"; havana_gene "OTTMUSG00000017113.1"; havana_transcript "OTTMUST00000041533.1";
chrX	HAVANA	exon	20534931	20534989	.	+	.	gene_id "ENSMUSG00000001924.16"; transcript_id "ENSMUST00000001989.9"; exon_number "7"; exon_id "ENSMUSE00001306916.2"; gene_type "protein_coding"; gene_name "Uba1"; transcript_type "protein_coding"; transcript_name "Uba1-201"; protein_id "ENSMUSP00000001989.9"; transcript_support_level "1"; mgi_id "MGI:98890"; tag "basic"; ccdsid "CCDS30044.1"; havana_gene "OTTMUSG00000017113.1"; havana_transcript "OTTMUST00000041533.1";
chrX	HAVANA	CDS	20535088	20535256	.	+	.	gene_id "ENSMUSG00000001924.16"; transcript_id "ENSMUST00000001989.9"; exon_number "8"; exon_id "ENSMUSE00001288533.2"; gene_type "protein_coding"; gene_name "Uba1"; transcript_type "protein_coding"; transcript_name "Uba1-201"; protein_id "ENSMUSP00000001989.9"; transcript_support_level "1"; mgi_id "MGI:98890"; tag "basic"; ccdsid "CCDS30044.1"; havana_gene "OTTMUSG00000017113.1"; havana_transcript "OTTMUST00000041533.1";
chrX	HAVANA	exon	20535088	20535256	.	+	.	gene_id "ENSMUSG00000001924.16"; transcript_id "ENSMUST00000001989.9"; exon_number "9"; exon_id "ENSMUSE00001288533.2"; gene_type "protein_coding"; gene_name "Uba1"; transcript_type "protein_coding"; transcript_name "Uba1-201"; protein_id "ENSMUSP00000001989.9"; transcript_support_level "1"; mgi_id "MGI:98890"; tag "basic"; ccdsid "CCDS30044.1"; havana_gene "OTTMUSG00000017113.1"; havana_transcript "OTTMUST00000041533.1";
chrX	HAVANA	CDS	20535367	20535501	.	+	.	gene_id "ENSMUSG00000001924.16"; transcript_id "ENSMUST00000001989.9"; exon_number "10"; exon_id "ENSMUSE00001245185.2"; gene_type "protein_coding"; gene_name "Uba1"; transcript_type "protein_coding"; transcript_name "Uba1-201"; protein_id "ENSMUSP00000001989.9"; transcript_support_level "1"; mgi_id "MGI:98890"; tag "basic"; ccdsid "CCDS30044.1"; havana_gene "OTTMUSG00000017113.1"; havana_transcript "OTTMUST00000041533.1";
chrX	HAVANA	exon	20535367	20535501	.	+	.	gene_id "ENSMUSG00000001924.16"; transcript_id "ENSMUST00000001989.9"; exon_number "11"; exon_id "ENSMUSE00001245185.2"; gene_type "protein_coding"; gene_name "Uba1"; transcript_type "protein_coding"; transcript_name "Uba1-201"; protein_id "ENSMUSP00000001989.9"; transcript_support_level "1"; mgi_id "MGI:98890"; tag "basic"; ccdsid "CCDS30044.1"; havana_gene "OTTMUSG00000017113.1"; havana_transcript "OTTMUST00000041533.1";
chrX	HAVANA	CDS	20536443	20536549	.	+	.	gene_id "ENSMUSG00000001924.16"; transcript_id "ENSMUST00000001989.9"; exon_number "12"; exon_id "ENSMUSE00000624608.2"; gene_type "protein_coding"; gene_name "Uba1"; transcript_type "protein_coding"; transcript_name "Uba1-201"; protein_id "ENSMUSP00000001989.9"; transcript_support_level "1"; mgi_id "MGI:98890"; tag "basic"; ccdsid "CCDS30044.1"; havana_gene "OTTMUSG00000017113.1"; havana_transcript "OTTMUST00000041533.1";
chrX	HAVANA	exon	20536443	20536549	.	+	.	gene_id "ENSMUSG00000001924.16"; transcript_id "ENSMUST00000001989.9"; exon_number "13"; exon_id "ENSMUSE00000624608.2"; gene_type "protein_coding"; gene_name "Uba1"; transcript_type "protein_coding"; transcript_name "Uba1-201"; protein_id "ENSMUSP00000001989.9"; transcript_support_level "1"; mgi_id "MGI:98890"; tag "basic"; ccdsid "CCDS30044.1"; havana_gene "OTTMUSG00000017113.1"; havana_transcript "OTTMUST00000041533.1";
chrX	HAVANA	CDS	20536783	20536873	.	+	.	gene_id "ENSMUSG00000001924.16"; transcript_id "ENSMUST00000001989.9"; exon_number "14"; exon_id "ENSMUSE00000624607.2"; gene_type "protein_coding"; gene_name "Uba1"; transcript_type "protein_coding"; transcript_name "Uba1-201"; protein_id "ENSMUSP00000001989.9"; transcript_support_level "1"; mgi_id "MGI:98890"; tag "basic"; ccdsid "CCDS30044.1"; havana_gene "OTTMUSG00000017113.1"; havana_transcript "OTTMUST00000041533.1";
chrX	HAVANA	exon	20536783	20536873	.	+	.	gene_id "ENSMUSG00000001924.16"; transcript_id "ENSMUST00000001989.9"; exon_number "15"; exon_id "ENSMUSE00000624607.2"; gene_type "protein_coding"; gene_name "Uba1"; transcript_type "protein_coding"; transcript_name "Uba1-201"; protein_id "ENSMUSP00000001989.9"; transcript_support_level "1"; mgi_id "MGI:98890"; tag "basic"; ccdsid "CCDS30044.1"; havana_gene "OTTMUSG00000017113.1"; havana_transcript "OTTMUST00000041533.1";
chrX	HAVANA	CDS	20536980	20537112	.	+	.	gene_id "ENSMUSG00000001924.16"; transcript_id "ENSMUST00000001989.9"; exon_number "16"; exon_id "ENSMUSE00000624606.2"; gene_type "protein_coding"; gene_name "Uba1"; transcript_type "protein_coding"; transcript_name "Uba1-201"; protein_id "ENSMUSP00000001989.9"; transcript_support_level "1"; mgi_id "MGI:98890"; tag "basic"; ccdsid "CCDS30044.1"; havana_gene "OTTMUSG00000017113.1"; havana_transcript "OTTMUST00000041533.1";
chrX	HAVANA	exon	20536980	20537112	.	+	.	gene_id "ENSMUSG00000001924.16"; transcript_id "ENSMUST00000001989.9"; exon_number "17"; exon_id "ENSMUSE00000624606.2"; gene_type "protein_coding"; gene_name "Uba1"; transcript_type "protein_coding"; transcript_name "Uba1-201"; protein_id "ENSMUSP00000001989.9"; transcript_support_level "1"; mgi_id "MGI:98890"; tag "basic"; ccdsid "CCDS30044.1"; havana_gene "OTTMUSG00000017113.1"; havana_transcript "OTTMUST00000041533.1";
chrX	HAVANA	CDS	20537595	20537692	.	+	.	gene_id "ENSMUSG00000001924.16"; transcript_id "ENSMUST00000001989.9"; exon_number "18"; exon_id "ENSMUSE00000624605.2"; gene_type "protein_coding"; gene_name "Uba1"; transcript_type "protein_coding"; transcript_name "Uba1-201"; protein_id "ENSMUSP00000001989.9"; transcript_support_level "1"; mgi_id "MGI:98890"; tag "basic"; ccdsid "CCDS30044.1"; havana_gene "OTTMUSG00000017113.1"; havana_transcript "OTTMUST00000041533.1";
chrX	HAVANA	exon	20537595	20537692	.	+	.	gene_id "ENSMUSG00000001924.16"; transcript_id "ENSMUST00000001989.9"; exon_number "19"; exon_id "ENSMUSE00000624605.2"; gene_type "protein_coding"; gene_name "Uba1"; transcript_type "protein_coding"; transcript_name "Uba1-201"; protein_id "ENSMUSP00000001989.9"; transcript_support_level "1"; mgi_id "MGI:98890"; tag "basic"; ccdsid "CCDS30044.1"; havana_gene "OTTMUSG00000017113.1"; havana_transcript "OTTMUST00000041533.1";
chrX	HAVANA	CDS	20537929	20538075	.	+	.	gene_id "ENSMUSG00000001924.16"; transcript_id "ENSMUST00000001989.9"; exon_number "20"; exon_id "ENSMUSE00000624604.2"; gene_type "protein_coding"; gene_name "Uba1"; transcript_type "protein_coding"; transcript_name "Uba1-201"; protein_id "ENSMUSP00000001989.9"; transcript_support_level "1"; mgi_id "MGI:98890"; tag "basic"; ccdsid "CCDS30044.1"; havana_gene "OTTMUSG00000017113.1"; havana_transcript "OTTMUST00000041533.1";
chrX	HAVANA	exon	20537929	20538075	.	+	.	gene_id "ENSMUSG00000001924.16"; transcript_id "ENSMUST00000001989.9"; exon_number "21"; exon_id "ENSMUSE00000624604.2"; gene_type "protein_coding"; gene_name "Uba1"; transcript_type "protein_coding"; transcript_name "Uba1-201"; protein_id "ENSMUSP00000001989.9"; transcript_support_level "1"; mgi_id "MGI:98890"; tag "basic"; ccdsid "CCDS30044.1"; havana_gene "OTTMUSG00000017113.1"; havana_transcript "OTTMUST00000041533.1";
chrX	HAVANA	CDS	20538210	20538386	.	+	.	gene_id "ENSMUSG00000001924.16"; transcript_id "ENSMUST00000001989.9"; exon_number "22"; exon_id "ENSMUSE00000624603.2"; gene_type "protein_coding"; gene_name "Uba1"; transcript_type "protein_coding"; transcript_name "Uba1-201"; protein_id "ENSMUSP00000001989.9"; transcript_support_level "1"; mgi_id "MGI:98890"; tag "basic"; ccdsid "CCDS30044.1"; havana_gene "OTTMUSG00000017113.1"; havana_transcript "OTTMUST00000041533.1";
chrX	HAVANA	exon	20538210	20538386	.	+	.	gene_id "ENSMUSG00000001924.16"; transcript_id "ENSMUST00000001989.9"; exon_number "23"; exon_id "ENSMUSE00000624603.2"; gene_type "protein_coding"; gene_name "Uba1"; transcript_type "protein_coding"; transcript_name "Uba1-201"; protein_id "ENSMUSP00000001989.9"; transcript_support_level "1"; mgi_id "MGI:98890"; tag "basic"; ccdsid "CCDS30044.1"; havana_gene "OTTMUSG00000017113.1"; havana_transcript "OTTMUST00000041533.1";
chrX	HAVANA	CDS	20538483	20538587	.	+	.	gene_id "ENSMUSG00000001924.16"; transcript_id "ENSMUST00000001989.9"; exon_number "24"; exon_id "ENSMUSE00000624602.2"; gene_type "protein_coding"; gene_name "Uba1"; transcript_type "protein_coding"; transcript_name "Uba1-201"; protein_id "ENSMUSP00000001989.9"; transcript_support_level "1"; mgi_id "MGI:98890"; tag "basic"; ccdsid "CCDS30044.1"; havana_gene "OTTMUSG00000017113.1"; havana_transcript "OTTMUST00000041533.1";
chrX	HAVANA	exon	20538483	20538587	.	+	.	gene_id "ENSMUSG00000001924.16"; transcript_id "ENSMUST00000001989.9"; exon_number "25"; exon_id "ENSMUSE00000624602.2"; gene_type "protein_coding"; gene_name "Uba1"; transcript_type "protein_coding"; transcript_name "Uba1-201"; protein_id "ENSMUSP00000001989.9"; transcript_support_level "1"; mgi_id "MGI:98890"; tag "basic"; ccdsid "CCDS30044.1"; havana_gene "OTTMUSG00000017113.1"; havana_transcript "OTTMUST00000041533.1";
chrX	HAVANA	CDS	20538674	20538754	.	+	.	gene_id "ENSMUSG00000001924.16"; transcript_id "ENSMUST00000001989.9"; exon_number "26"; exon_id "ENSMUSE00000624601.2"; gene_type "protein_coding"; gene_name "Uba1"; transcript_type "protein_coding"; transcript_name "Uba1-201"; protein_id "ENSMUSP00000001989.9"; transcript_support_level "1"; mgi_id "MGI:98890"; tag "basic"; ccdsid "CCDS30044.1"; havana_gene "OTTMUSG00000017113.1"; havana_transcript "OTTMUST00000041533.1";
chrX	HAVANA	exon	20538674	20538754	.	+	.	gene_id "ENSMUSG00000001924.16"; transcript_id "ENSMUST00000001989.9"; exon_number "27"; exon_id "ENSMUSE00000624601.2"; gene_type "protein_coding"; gene_name "Uba1"; transcript_type "protein_coding"; transcript_name "Uba1-201"; protein_id "ENSMUSP00000001989.9"; transcript_support_level "1"; mgi_id "MGI:98890"; tag "basic"; ccdsid "CCDS30044.1"; havana_gene "OTTMUSG00000017113.1"; havana_transcript "OTTMUST00000041533.1";
chrX	HAVANA	CDS	20539055	20539210	.	+	.	gene_id "ENSMUSG00000001924.16"; transcript_id "ENSMUST00000001989.9"; exon_number "28"; exon_id "ENSMUSE00000624600.2"; gene_type "protein_coding"; gene_name "Uba1"; transcript_type "protein_coding"; transcript_name "Uba1-201"; protein_id "ENSMUSP00000001989.9"; transcript_support_level "1"; mgi_id "MGI:98890"; tag "basic"; ccdsid "CCDS30044.1"; havana_gene "OTTMUSG00000017113.1"; havana_transcript "OTTMUST00000041533.1";
chrX	HAVANA	exon	20539055	20539210	.	+	.	gene_id "ENSMUSG00000001924.16"; transcript_id "ENSMUST00000001989.9"; exon_number "29"; exon_id "ENSMUSE00000624600.2"; gene_type "protein_coding"; gene_name "Uba1"; transcript_type "protein_coding"; transcript_name "Uba1-201"; protein_id "ENSMUSP00000001989.9"; transcript_support_level "1"; mgi_id "MGI:98890"; tag "basic"; ccdsid "CCDS30044.1"; havana_gene "OTTMUSG00000017113.1"; havana_transcript "OTTMUST00000041533.1";
chrX	HAVANA	CDS	20541825	20541990	.	+	.	gene_id "ENSMUSG00000001924.16"; transcript_id "ENSMUST00000001989.9"; exon_number "30"; exon_id "ENSMUSE00000624599.2"; gene_type "protein_coding"; gene_name "Uba1"; transcript_type "protein_coding"; transcript_name "Uba1-201"; protein_id "ENSMUSP00000001989.9"; transcript_support_level "1"; mgi_id "MGI:98890"; tag "basic"; ccdsid "CCDS30044.1"; havana_gene "OTTMUSG00000017113.1"; havana_transcript "OTTMUST00000041533.1";
chrX	HAVANA	exon	20541825	20541990	.	+	.	gene_id "ENSMUSG00000001924.16"; transcript_id "ENSMUST00000001989.9"; exon_number "31"; exon_id "ENSMUSE00000624599.2"; gene_type "protein_coding"; gene_name "Uba1"; transcript_type "protein_coding"; transcript_name "Uba1-201"; protein_id "ENSMUSP00000001989.9"; transcript_support_level "1"; mgi_id "MGI:98890"; tag "basic"; ccdsid "CCDS30044.1"; havana_gene "OTTMUSG00000017113.1"; havana_transcript "OTTMUST00000041533.1";
chrX	HAVANA	CDS	20542118	20542314	.	+	.	gene_id "ENSMUSG00000001924.16"; transcript_id "ENSMUST00000001989.9"; exon_number "32"; exon_id "ENSMUSE00000624598.2"; gene_type "protein_coding"; gene_name "Uba1"; transcript_type "protein_coding"; transcript_name "Uba1-201"; protein_id "ENSMUSP00000001989.9"; transcript_support_level "1"; mgi_id "MGI:98890"; tag "basic"; ccdsid "CCDS30044.1"; havana_gene "OTTMUSG00000017113.1"; havana_transcript "OTTMUST00000041533.1";
chrX	HAVANA	exon	20542118	20542314	.	+	.	gene_id "ENSMUSG00000001924.16"; transcript_id "ENSMUST00000001989.9"; exon_number "33"; exon_id "ENSMUSE00000624598.2"; gene_type "protein_coding"; gene_name "Uba1"; transcript_type "protein_coding"; transcript_name "Uba1-201"; protein_id "ENSMUSP00000001989.9"; transcript_support_level "1"; mgi_id "MGI:98890"; tag "basic"; ccdsid "CCDS30044.1"; havana_gene "OTTMUSG00000017113.1"; havana_transcript "OTTMUST00000041533.1";
chrX	HAVANA	CDS	20544438	20544502	.	+	.	gene_id "ENSMUSG00000001924.16"; transcript_id "ENSMUST00000001989.9"; exon_number "34"; exon_id "ENSMUSE00000205823.2"; gene_type "protein_coding"; gene_name "Uba1"; transcript_type "protein_coding"; transcript_name "Uba1-201"; protein_id "ENSMUSP00000001989.9"; transcript_support_level "1"; mgi_id "MGI:98890"; tag "basic"; ccdsid "CCDS30044.1"; havana_gene "OTTMUSG00000017113.1"; havana_transcript "OTTMUST00000041533.1";
chrX	HAVANA	exon	20544438	20544502	.	+	.	gene_id "ENSMUSG00000001924.16"; transcript_id "ENSMUST00000001989.9"; exon_number "35"; exon_id "ENSMUSE00000205823.2"; gene_type "protein_coding"; gene_name "Uba1"; transcript_type "protein_coding"; transcript_name "Uba1-201"; protein_id "ENSMUSP00000001989.9"; transcript_support_level "1"; mgi_id "MGI:98890"; tag "basic"; ccdsid "CCDS30044.1"; havana_gene "OTTMUSG00000017113.1"; havana_transcript "OTTMUST00000041533.1";
chrX	HAVANA	CDS	20544828	20545023	.	+	.	gene_id "ENSMUSG00000001924.16"; transcript_id "ENSMUST00000001989.9"; exon_number "36"; exon_id "ENSMUSE00001284176.2"; gene_type "protein_coding"; gene_name "Uba1"; transcript_type "protein_coding"; transcript_name "Uba1-201"; protein_id "ENSMUSP00000001989.9"; transcript_support_level "1"; mgi_id "MGI:98890"; tag "basic"; ccdsid "CCDS30044.1"; havana_gene "OTTMUSG00000017113.1"; havana_transcript "OTTMUST00000041533.1";
chrX	HAVANA	exon	20544828	20545023	.	+	.	gene_id "ENSMUSG00000001924.16"; transcript_id "ENSMUST00000001989.9"; exon_number "37"; exon_id "ENSMUSE00001284176.2"; gene_type "protein_coding"; gene_name "Uba1"; transcript_type "protein_coding"; transcript_name "Uba1-201"; protein_id "ENSMUSP00000001989.9"; transcript_support_level "1"; mgi_id "MGI:98890"; tag "basic"; ccdsid "CCDS30044.1"; havana_gene "OTTMUSG00000017113.1"; havana_transcript "OTTMUST00000041533.1";
chrX	HAVANA	CDS	20545630	20545704	.	+	.	gene_id "ENSMUSG00000001924.16"; transcript_id "ENSMUST00000001989.9"; exon_number "38"; exon_id "ENSMUSE00001272596.2"; gene_type "protein_coding"; gene_name "Uba1"; transcript_type "protein_coding"; transcript_name "Uba1-201"; protein_id "ENSMUSP00000001989.9"; transcript_support_level "1"; mgi_id "MGI:98890"; tag "basic"; ccdsid "CCDS30044.1"; havana_gene "OTTMUSG00000017113.1"; havana_transcript "OTTMUST00000041533.1";
chrX	HAVANA	exon	20545630	20545704	.	+	.	gene_id "ENSMUSG00000001924.16"; transcript_id "ENSMUST00000001989.9"; exon_number "39"; exon_id "ENSMUSE00001272596.2"; gene_type "protein_coding"; gene_name "Uba1"; transcript_type "protein_coding"; transcript_name "Uba1-201"; protein_id "ENSMUSP00000001989.9"; transcript_support_level "1"; mgi_id "MGI:98890"; tag "basic"; ccdsid "CCDS30044.1"; havana_gene "OTTMUSG00000017113.1"; havana_transcript "OTTMUST00000041533.1";
chrX	HAVANA	CDS	20545832	20546021	.	+	.	gene_id "ENSMUSG00000001924.16"; transcript_id "ENSMUST00000001989.9"; exon_number "40"; exon_id "ENSMUSE00001225681.2"; gene_type "protein_coding"; gene_name "Uba1"; transcript_type "protein_coding"; transcript_name "Uba1-201"; protein_id "ENSMUSP00000001989.9"; transcript_support_level "1"; mgi_id "MGI:98890"; tag "basic"; ccdsid "CCDS30044.1"; havana_gene "OTTMUSG00000017113.1"; havana_transcript "OTTMUST00000041533.1";
chrX	HAVANA	exon	20545832	20546021	.	+	.	gene_id "ENSMUSG00000001924.16"; transcript_id "ENSMUST00000001989.9"; exon_number "41"; exon_id "ENSMUSE00001225681.2"; gene_type "protein_coding"; gene_name "Uba1"; transcript_type "protein_coding"; transcript_name "Uba1-201"; protein_id "ENSMUSP00000001989.9"; transcript_support_level "1"; mgi_id "MGI:98890"; tag "basic"; ccdsid "CCDS30044.1"; havana_gene "OTTMUSG00000017113.1"; havana_transcript "OTTMUST00000041533.1";
chrX	HAVANA	CDS	20547022	20547110	.	+	.	gene_id "ENSMUSG00000001924.16"; transcript_id "ENSMUST00000001989.9"; exon_number "42"; exon_id "ENSMUSE00001233692.2"; gene_type "protein_coding"; gene_name "Uba1"; transcript_type "protein_coding"; transcript_name "Uba1-201"; protein_id "ENSMUSP00000001989.9"; transcript_support_level "1"; mgi_id "MGI:98890"; tag "basic"; ccdsid "CCDS30044.1"; havana_gene "OTTMUSG00000017113.1"; havana_transcript "OTTMUST00000041533.1";
chrX	HAVANA	exon	20547022	20547110	.	+	.	gene_id "ENSMUSG00000001924.16"; transcript_id "ENSMUST00000001989.9"; exon_number "43"; exon_id "ENSMUSE00001233692.2"; gene_type "protein_coding"; gene_name "Uba1"; transcript_type "protein_coding"; transcript_name "Uba1-201"; protein_id "ENSMUSP00000001989.9"; transcript_support_level "1"; mgi_id "MGI:98890"; tag "basic"; ccdsid "CCDS30044.1"; havana_gene "OTTMUSG00000017113.1"; havana_transcript "OTTMUST00000041533.1";
chrX	HAVANA	CDS	20547347	20547439	.	+	.	gene_id "ENSMUSG00000001924.16"; transcript_id "ENSMUST00000001989.9"; exon_number "44"; exon_id "ENSMUSE00001232477.2"; gene_type "protein_coding"; gene_name "Uba1"; transcript_type "protein_coding"; transcript_name "Uba1-201"; protein_id "ENSMUSP00000001989.9"; transcript_support_level "1"; mgi_id "MGI:98890"; tag "basic"; ccdsid "CCDS30044.1"; havana_gene "OTTMUSG00000017113.1"; havana_transcript "OTTMUST00000041533.1";
chrX	HAVANA	exon	20547347	20547439	.	+	.	gene_id "ENSMUSG00000001924.16"; transcript_id "ENSMUST00000001989.9"; exon_number "45"; exon_id "ENSMUSE00001232477.2"; gene_type "protein_coding"; gene_name "Uba1"; transcript_type "protein_coding"; transcript_name "Uba1-201"; protein_id "ENSMUSP00000001989.9"; transcript_support_level "1"; mgi_id "MGI:98890"; tag "basic"; ccdsid "CCDS30044.1"; havana_gene "OTTMUSG00000017113.1"; havana_transcript "OTTMUST00000041533.1";
chrX	HAVANA	CDS	20547562	20547753	.	+	.	gene_id "ENSMUSG00000001924.16"; transcript_id "ENSMUST00000001989.9"; exon_number "46"; exon_id "ENSMUSE00001220843.2"; gene_type "protein_coding"; gene_name "Uba1"; transcript_type "protein_coding"; transcript_name "Uba1-201"; protein_id "ENSMUSP00000001989.9"; transcript_support_level "1"; mgi_id "MGI:98890"; tag "basic"; ccdsid "CCDS30044.1"; havana_gene "OTTMUSG00000017113.1"; havana_transcript "OTTMUST00000041533.1";
chrX	HAVANA	exon	20547562	20547753	.	+	.	gene_id "ENSMUSG00000001924.16"; transcript_id "ENSMUST00000001989.9"; exon_number "47"; exon_id "ENSMUSE00001220843.2"; gene_type "protein_coding"; gene_name "Uba1"; transcript_type "protein_coding"; transcript_name "Uba1-201"; protein_id "ENSMUSP00000001989.9"; transcript_support_level "1"; mgi_id "MGI:98890"; tag "basic"; ccdsid "CCDS30044.1"; havana_gene "OTTMUSG00000017113.1"; havana_transcript "OTTMUST00000041533.1";
chrX	HAVANA	CDS	20548142	20548243	.	+	.	gene_id "ENSMUSG00000001924.16"; transcript_id "ENSMUST00000001989.9"; exon_number "48"; exon_id "ENSMUSE00001291776.2"; gene_type "protein_coding"; gene_name "Uba1"; transcript_type "protein_coding"; transcript_name "Uba1-201"; protein_id "ENSMUSP00000001989.9"; transcript_support_level "1"; mgi_id "MGI:98890"; tag "basic"; ccdsid "CCDS30044.1"; havana_gene "OTTMUSG00000017113.1"; havana_transcript "OTTMUST00000041533.1";
chrX	HAVANA	exon	20548142	20548243	.	+	.	gene_id "ENSMUSG00000001924.16"; transcript_id "ENSMUST00000001989.9"; exon_number "49"; exon_id "ENSMUSE00001291776.2"; gene_type "protein_coding"; gene_name "Uba1"; transcript_type "protein_coding"; transcript_name "Uba1-201"; protein_id "ENSMUSP00000001989.9"; transcript_support_level "1"; mgi_id "MGI:98890"; tag "basic"; ccdsid "CCDS30044.1"; havana_gene "OTTMUSG00000017113.1"; havana_transcript "OTTMUST00000041533.1";
chrX	HAVANA	CDS	20548348	20548448	.	+	.	gene_id "ENSMUSG00000001924.16"; transcript_id "ENSMUST00000001989.9"; exon_number "50"; exon_id "ENSMUSE00000557001.2"; gene_type "protein_coding"; gene_name "Uba1"; transcript_type "protein_coding"; transcript_name "Uba1-201"; protein_id "ENSMUSP00000001989.9"; transcript_support_level "1"; mgi_id "MGI:98890"; tag "basic"; ccdsid "CCDS30044.1"; havana_gene "OTTMUSG00000017113.1"; havana_transcript "OTTMUST00000041533.1";
chrX	HAVANA	exon	20548348	20548448	.	+	.	gene_id "ENSMUSG00000001924.16"; transcript_id "ENSMUST00000001989.9"; exon_number "51"; exon_id "ENSMUSE00000557001.2"; gene_type "protein_coding"; gene_name "Uba1"; transcript_type "protein_coding"; transcript_name "Uba1-201"; protein_id "ENSMUSP00000001989.9"; transcript_support_level "1"; mgi_id "MGI:98890"; tag "basic"; ccdsid "CCDS30044.1"; havana_gene "OTTMUSG00000017113.1"; havana_transcript "OTTMUST00000041533.1";
chrX	HAVANA	CDS	20548617	20548749	.	+	.	gene_id "ENSMUSG00000001924.16"; transcript_id "ENSMUST00000001989.9"; exon_number "52"; exon_id "chrX.526";
chrX	HAVANA	exon	20548617	20549418	.	+	.	gene_id "ENSMUSG00000001924.16"; transcript_id "ENSMUST00000001989.9"; exon_number "53"; exon_id "ENSMUSE00000556981.4"; gene_type "protein_coding"; gene_name "Uba1"; transcript_type "protein_coding"; transcript_name "Uba1-201"; protein_id "ENSMUSP00000001989.9"; transcript_support_level "1"; mgi_id "MGI:98890"; tag "basic"; ccdsid "CCDS30044.1"; havana_gene "OTTMUSG00000017113.1"; havana_transcript "OTTMUST00000041533.1";
chrX	HAVANA	stop_codon	20548750	20548752	.	+	.	gene_id "ENSMUSG00000001924.16"; transcript_id "ENSMUST00000001989.9"; exon_number "54"; exon_id "chrX.527";
chrX	HAVANA	UTR	20548750	20549418	.	+	.	gene_id "ENSMUSG00000001924.16"; transcript_id "ENSMUST00000001989.9"; exon_number "55"; exon_id "chrX.528";
chrX	HAVANA	gene	20554193	20566119	.	+	.	gene_id "ENSMUSG00000031065.15"; transcripts "2"; gene_type "protein_coding"; gene_name "Cdk16"; mgi_id "MGI:97516"; havana_gene "OTTMUSG00000017159.1";
chrX	HAVANA	transcript	20554193	20566119	.	+	.	gene_id "ENSMUSG00000031065.15"; transcript_id "ENSMUST00000115364.8"; exons "16"; gene_type "protein_coding"; gene_name "Cdk16"; transcript_type "protein_coding"; transcript_name "Cdk16-202"; protein_id "ENSMUSP00000111021.2"; transcript_support_level "1"; mgi_id "MGI:97516"; tag "basic"; ccdsid "CCDS81103.1"; havana_gene "OTTMUSG00000017159.1"; havana_transcript "OTTMUST00000041526.1";
chrX	HAVANA	UTR	20554193	20554600	.	+	.	gene_id "ENSMUSG00000031065.15"; transcript_id "ENSMUST00000115364.8"; exon_number "1"; exon_id "ENSMUSE00000702605.2"; gene_type "protein_coding"; gene_name "Cdk16"; transcript_type "protein_coding"; transcript_name "Cdk16-202"; protein_id "ENSMUSP00000111021.2"; transcript_support_level "1"; mgi_id "MGI:97516"; tag "basic"; ccdsid "CCDS81103.1"; havana_gene "OTTMUSG00000017159.1"; havana_transcript "OTTMUST00000041526.1";
chrX	HAVANA	exon	20554193	20554600	.	+	.	gene_id "ENSMUSG00000031065.15"; transcript_id "ENSMUST00000115364.8"; exon_number "2"; exon_id "ENSMUSE00000702605.2"; gene_type "protein_coding"; gene_name "Cdk16"; transcript_type "protein_coding"; transcript_name "Cdk16-202"; protein_id "ENSMUSP00000111021.2"; transcript_support_level "1"; mgi_id "MGI:97516"; tag "basic"; ccdsid "CCDS81103.1"; havana_gene "OTTMUSG00000017159.1"; havana_transcript "OTTMUST00000041526.1";
chrX	HAVANA	UTR	20559563	20559770	.	+	.	gene_id "ENSMUSG00000031065.15"; transcript_id "ENSMUST00000115364.8"; exon_number "3"; exon_id "ENSMUSE00001263620.2"; gene_type "protein_coding"; gene_name "Cdk16"; transcript_type "protein_coding"; transcript_name "Cdk16-202"; protein_id "ENSMUSP00000111021.2"; transcript_support_level "1"; mgi_id "MGI:97516"; tag "basic"; ccdsid "CCDS81103.1"; havana_gene "OTTMUSG00000017159.1"; havana_transcript "OTTMUST00000041526.1";
chrX	HAVANA	exon	20559563	20559770	.	+	.	gene_id "ENSMUSG00000031065.15"; transcript_id "ENSMUST00000115364.8"; exon_number "4"; exon_id "ENSMUSE00001263620.2"; gene_type "protein_coding"; gene_name "Cdk16"; transcript_type "protein_coding"; transcript_name "Cdk16-202"; protein_id "ENSMUSP00000111021.2"; transcript_support_level "1"; mgi_id "MGI:97516"; tag "basic"; ccdsid "CCDS81103.1"; havana_gene "OTTMUSG00000017159.1"; havana_transcript "OTTMUST00000041526.1";
chrX	HAVANA	UTR	20560146	20560179	.	+	.	gene_id "ENSMUSG00000031065.15"; transcript_id "ENSMUST00000115364.8"; exon_number "5"; exon_id "529";
chrX	HAVANA	exon	20560146	20560410	.	+	.	gene_id "ENSMUSG00000031065.15"; transcript_id "ENSMUST00000115364.8"; exon_number "6"; exon_id "ENSMUSE00000702602.2"; gene_type "protein_coding"; gene_name "Cdk16"; transcript_type "protein_coding"; transcript_name "Cdk16-202"; protein_id "ENSMUSP00000111021.2"; transcript_support_level "1"; mgi_id "MGI:97516"; tag "basic"; ccdsid "CCDS81103.1"; havana_gene "OTTMUSG00000017159.1"; havana_transcript "OTTMUST00000041526.1";
chrX	HAVANA	start_codon	20560180	20560182	.	+	.	gene_id "ENSMUSG00000031065.15"; transcript_id "ENSMUST00000115364.8"; exon_number "7"; exon_id "530";
chrX	HAVANA	CDS	20560180	20560410	.	+	.	gene_id "ENSMUSG00000031065.15"; transcript_id "ENSMUST00000115364.8"; exon_number "8"; exon_id "531";
chrX	HAVANA	CDS	20560510	20560635	.	+	.	gene_id "ENSMUSG00000031065.15"; transcript_id "ENSMUST00000115364.8"; exon_number "9"; exon_id "ENSMUSE00000205885.2"; gene_type "protein_coding"; gene_name "Cdk16"; transcript_type "protein_coding"; transcript_name "Cdk16-202"; protein_id "ENSMUSP00000111021.2"; transcript_support_level "1"; mgi_id "MGI:97516"; tag "basic"; ccdsid "CCDS81103.1"; havana_gene "OTTMUSG00000017159.1"; havana_transcript "OTTMUST00000041526.1";
chrX	HAVANA	exon	20560510	20560635	.	+	.	gene_id "ENSMUSG00000031065.15"; transcript_id "ENSMUST00000115364.8"; exon_number "10"; exon_id "ENSMUSE00000205885.2"; gene_type "protein_coding"; gene_name "Cdk16"; transcript_type "protein_coding"; transcript_name "Cdk16-202"; protein_id "ENSMUSP00000111021.2"; transcript_support_level "1"; mgi_id "MGI:97516"; tag "basic"; ccdsid "CCDS81103.1"; havana_gene "OTTMUSG00000017159.1"; havana_transcript "OTTMUST00000041526.1";
chrX	HAVANA	CDS	20560728	20560784	.	+	.	gene_id "ENSMUSG00000031065.15"; transcript_id "ENSMUST00000115364.8"; exon_number "11"; exon_id "ENSMUSE00001299237.2"; gene_type "protein_coding"; gene_name "Cdk16"; transcript_type "protein_coding"; transcript_name "Cdk16-202"; protein_id "ENSMUSP00000111021.2"; transcript_support_level "1"; mgi_id "MGI:97516"; tag "basic"; ccdsid "CCDS81103.1"; havana_gene "OTTMUSG00000017159.1"; havana_transcript "OTTMUST00000041526.1";
chrX	HAVANA	exon	20560728	20560784	.	+	.	gene_id "ENSMUSG00000031065.15"; transcript_id "ENSMUST00000115364.8"; exon_number "12"; exon_id "ENSMUSE00001299237.2"; gene_type "protein_coding"; gene_name "Cdk16"; transcript_type "protein_coding"; transcript_name "Cdk16-202"; protein_id "ENSMUSP00000111021.2"; transcript_support_level "1"; mgi_id "MGI:97516"; tag "basic"; ccdsid "CCDS81103.1"; havana_gene "OTTMUSG00000017159.1"; havana_transcript "OTTMUST00000041526.1";
chrX	HAVANA	CDS	20560871	20560985	.	+	.	gene_id "ENSMUSG00000031065.15"; transcript_id "ENSMUST00000115364.8"; exon_number "13"; exon_id "ENSMUSE00001278897.2"; gene_type "protein_coding"; gene_name "Cdk16"; transcript_type "protein_coding"; transcript_name "Cdk16-202"; protein_id "ENSMUSP00000111021.2"; transcript_support_level "1"; mgi_id "MGI:97516"; tag "basic"; ccdsid "CCDS81103.1"; havana_gene "OTTMUSG00000017159.1"; havana_transcript "OTTMUST00000041526.1";
chrX	HAVANA	exon	20560871	20560985	.	+	.	gene_id "ENSMUSG00000031065.15"; transcript_id "ENSMUST00000115364.8"; exon_number "14"; exon_id "ENSMUSE00001278897.2"; gene_type "protein_coding"; gene_name "Cdk16"; transcript_type "protein_coding"; transcript_name "Cdk16-202"; protein_id "ENSMUSP00000111021.2"; transcript_support_level "1"; mgi_id "MGI:97516"; tag "basic"; ccdsid "CCDS81103.1"; havana_gene "OTTMUSG00000017159.1"; havana_transcript "OTTMUST00000041526.1";
chrX	HAVANA	CDS	20561749	20561843	.	+	.	gene_id "ENSMUSG00000031065.15"; transcript_id "ENSMUST00000115364.8"; exon_number "15"; exon_id "ENSMUSE00001206181.2"; gene_type "protein_coding"; gene_name "Cdk16"; transcript_type "protein_coding"; transcript_name "Cdk16-202"; protein_id "ENSMUSP00000111021.2"; transcript_support_level "1"; mgi_id "MGI:97516"; tag "basic"; ccdsid "CCDS81103.1"; havana_gene "OTTMUSG00000017159.1"; havana_transcript "OTTMUST00000041526.1";
chrX	HAVANA	exon	20561749	20561843	.	+	.	gene_id "ENSMUSG00000031065.15"; transcript_id "ENSMUST00000115364.8"; exon_number "16"; exon_id "ENSMUSE00001206181.2"; gene_type "protein_coding"; gene_name "Cdk16"; transcript_type "protein_coding"; transcript_name "Cdk16-202"; protein_id "ENSMUSP00000111021.2"; transcript_support_level "1"; mgi_id "MGI:97516"; tag "basic"; ccdsid "CCDS81103.1"; havana_gene "OTTMUSG00000017159.1"; havana_transcript "OTTMUST00000041526.1";
chrX	HAVANA	CDS	20561938	20562000	.	+	.	gene_id "ENSMUSG00000031065.15"; transcript_id "ENSMUST00000115364.8"; exon_number "17"; exon_id "ENSMUSE00000205882.2"; gene_type "protein_coding"; gene_name "Cdk16"; transcript_type "protein_coding"; transcript_name "Cdk16-202"; protein_id "ENSMUSP00000111021.2"; transcript_support_level "1"; mgi_id "MGI:97516"; tag "basic"; ccdsid "CCDS81103.1"; havana_gene "OTTMUSG00000017159.1"; havana_transcript "OTTMUST00000041526.1";
chrX	HAVANA	exon	20561938	20562000	.	+	.	gene_id "ENSMUSG00000031065.15"; transcript_id "ENSMUST00000115364.8"; exon_number "18"; exon_id "ENSMUSE00000205882.2"; gene_type "protein_coding"; gene_name "Cdk16"; transcript_type "protein_coding"; transcript_name "Cdk16-202"; protein_id "ENSMUSP00000111021.2"; transcript_support_level "1"; mgi_id "MGI:97516"; tag "basic"; ccdsid "CCDS81103.1"; havana_gene "OTTMUSG00000017159.1"; havana_transcript "OTTMUST00000041526.1";
chrX	HAVANA	CDS	20562257	20562380	.	+	.	gene_id "ENSMUSG00000031065.15"; transcript_id "ENSMUST00000115364.8"; exon_number "19"; exon_id "ENSMUSE00000205866.2"; gene_type "protein_coding"; gene_name "Cdk16"; transcript_type "protein_coding"; transcript_name "Cdk16-202"; protein_id "ENSMUSP00000111021.2"; transcript_support_level "1"; mgi_id "MGI:97516"; tag "basic"; ccdsid "CCDS81103.1"; havana_gene "OTTMUSG00000017159.1"; havana_transcript "OTTMUST00000041526.1";
chrX	HAVANA	exon	20562257	20562380	.	+	.	gene_id "ENSMUSG00000031065.15"; transcript_id "ENSMUST00000115364.8"; exon_number "20"; exon_id "ENSMUSE00000205866.2"; gene_type "protein_coding"; gene_name "Cdk16"; transcript_type "protein_coding"; transcript_name "Cdk16-202"; protein_id "ENSMUSP00000111021.2"; transcript_support_level "1"; mgi_id "MGI:97516"; tag "basic"; ccdsid "CCDS81103.1"; havana_gene "OTTMUSG00000017159.1"; havana_transcript "OTTMUST00000041526.1";
chrX	HAVANA	CDS	20562586	20562706	.	+	.	gene_id "ENSMUSG00000031065.15"; transcript_id "ENSMUST00000115364.8"; exon_number "21"; exon_id "ENSMUSE00000205876.2"; gene_type "protein_coding"; gene_name "Cdk16"; transcript_type "protein_coding"; transcript_name "Cdk16-202"; protein_id "ENSMUSP00000111021.2"; transcript_support_level "1"; mgi_id "MGI:97516"; tag "basic"; ccdsid "CCDS81103.1"; havana_gene "OTTMUSG00000017159.1"; havana_transcript "OTTMUST00000041526.1";
chrX	HAVANA	exon	20562586	20562706	.	+	.	gene_id "ENSMUSG00000031065.15"; transcript_id "ENSMUST00000115364.8"; exon_number "22"; exon_id "ENSMUSE00000205876.2"; gene_type "protein_coding"; gene_name "Cdk16"; transcript_type "protein_coding"; transcript_name "Cdk16-202"; protein_id "ENSMUSP00000111021.2"; transcript_support_level "1"; mgi_id "MGI:97516"; tag "basic"; ccdsid "CCDS81103.1"; havana_gene "OTTMUSG00000017159.1"; havana_transcript "OTTMUST00000041526.1";
chrX	HAVANA	CDS	20562787	20562884	.	+	.	gene_id "ENSMUSG00000031065.15"; transcript_id "ENSMUST00000115364.8"; exon_number "23"; exon_id "ENSMUSE00001312645.2"; gene_type "protein_coding"; gene_name "Cdk16"; transcript_type "protein_coding"; transcript_name "Cdk16-202"; protein_id "ENSMUSP00000111021.2"; transcript_support_level "1"; mgi_id "MGI:97516"; tag "basic"; ccdsid "CCDS81103.1"; havana_gene "OTTMUSG00000017159.1"; havana_transcript "OTTMUST00000041526.1";
chrX	HAVANA	exon	20562787	20562884	.	+	.	gene_id "ENSMUSG00000031065.15"; transcript_id "ENSMUST00000115364.8"; exon_number "24"; exon_id "ENSMUSE00001312645.2"; gene_type "protein_coding"; gene_name "Cdk16"; transcript_type "protein_coding"; transcript_name "Cdk16-202"; protein_id "ENSMUSP00000111021.2"; transcript_support_level "1"; mgi_id "MGI:97516"; tag "basic"; ccdsid "CCDS81103.1"; havana_gene "OTTMUSG00000017159.1"; havana_transcript "OTTMUST00000041526.1";
chrX	HAVANA	CDS	20562970	20563075	.	+	.	gene_id "ENSMUSG00000031065.15"; transcript_id "ENSMUST00000115364.8"; exon_number "25"; exon_id "ENSMUSE00001242712.2"; gene_type "protein_coding"; gene_name "Cdk16"; transcript_type "protein_coding"; transcript_name "Cdk16-202"; protein_id "ENSMUSP00000111021.2"; transcript_support_level "1"; mgi_id "MGI:97516"; tag "basic"; ccdsid "CCDS81103.1"; havana_gene "OTTMUSG00000017159.1"; havana_transcript "OTTMUST00000041526.1";
chrX	HAVANA	exon	20562970	20563075	.	+	.	gene_id "ENSMUSG00000031065.15"; transcript_id "ENSMUST00000115364.8"; exon_number "26"; exon_id "ENSMUSE00001242712.2"; gene_type "protein_coding"; gene_name "Cdk16"; transcript_type "protein_coding"; transcript_name "Cdk16-202"; protein_id "ENSMUSP00000111021.2"; transcript_support_level "1"; mgi_id "MGI:97516"; tag "basic"; ccdsid "CCDS81103.1"; havana_gene "OTTMUSG00000017159.1"; havana_transcript "OTTMUST00000041526.1";
chrX	HAVANA	CDS	20563161	20563203	.	+	.	gene_id "ENSMUSG00000031065.15"; transcript_id "ENSMUST00000115364.8"; exon_number "27"; exon_id "ENSMUSE00001249853.2"; gene_type "protein_coding"; gene_name "Cdk16"; transcript_type "protein_coding"; transcript_name "Cdk16-202"; protein_id "ENSMUSP00000111021.2"; transcript_support_level "1"; mgi_id "MGI:97516"; tag "basic"; ccdsid "CCDS81103.1"; havana_gene "OTTMUSG00000017159.1"; havana_transcript "OTTMUST00000041526.1";
chrX	HAVANA	exon	20563161	20563203	.	+	.	gene_id "ENSMUSG00000031065.15"; transcript_id "ENSMUST00000115364.8"; exon_number "28"; exon_id "ENSMUSE00001249853.2"; gene_type "protein_coding"; gene_name "Cdk16"; transcript_type "protein_coding"; transcript_name "Cdk16-202"; protein_id "ENSMUSP00000111021.2"; transcript_support_level "1"; mgi_id "MGI:97516"; tag "basic"; ccdsid "CCDS81103.1"; havana_gene "OTTMUSG00000017159.1"; havana_transcript "OTTMUST00000041526.1";
chrX	HAVANA	CDS	20563359	20563449	.	+	.	gene_id "ENSMUSG00000031065.15"; transcript_id "ENSMUST00000115364.8"; exon_number "29"; exon_id "ENSMUSE00001309023.2"; gene_type "protein_coding"; gene_name "Cdk16"; transcript_type "protein_coding"; transcript_name "Cdk16-202"; protein_id "ENSMUSP00000111021.2"; transcript_support_level "1"; mgi_id "MGI:97516"; tag "basic"; ccdsid "CCDS81103.1"; havana_gene "OTTMUSG00000017159.1"; havana_transcript "OTTMUST00000041526.1";
chrX	HAVANA	exon	20563359	20563449	.	+	.	gene_id "ENSMUSG00000031065.15"; transcript_id "ENSMUST00000115364.8"; exon_number "30"; exon_id "ENSMUSE00001309023.2"; gene_type "protein_coding"; gene_name "Cdk16"; transcript_type "protein_coding"; transcript_name "Cdk16-202"; protein_id "ENSMUSP00000111021.2"; transcript_support_level "1"; mgi_id "MGI:97516"; tag "basic"; ccdsid "CCDS81103.1"; havana_gene "OTTMUSG00000017159.1"; havana_transcript "OTTMUST00000041526.1";
chrX	HAVANA	CDS	20564690	20564767	.	+	.	gene_id "ENSMUSG00000031065.15"; transcript_id "ENSMUST00000115364.8"; exon_number "31"; exon_id "ENSMUSE00001285881.2"; gene_type "protein_coding"; gene_name "Cdk16"; transcript_type "protein_coding"; transcript_name "Cdk16-202"; protein_id "ENSMUSP00000111021.2"; transcript_support_level "1"; mgi_id "MGI:97516"; tag "basic"; ccdsid "CCDS81103.1"; havana_gene "OTTMUSG00000017159.1"; havana_transcript "OTTMUST00000041526.1";
chrX	HAVANA	exon	20564690	20564767	.	+	.	gene_id "ENSMUSG00000031065.15"; transcript_id "ENSMUST00000115364.8"; exon_number "32"; exon_id "ENSMUSE00001285881.2"; gene_type "protein_coding"; gene_name "Cdk16"; transcript_type "protein_coding"; transcript_name "Cdk16-202"; protein_id "ENSMUSP00000111021.2"; transcript_support_level "1"; mgi_id "MGI:97516"; tag "basic"; ccdsid "CCDS81103.1"; havana_gene "OTTMUSG00000017159.1"; havana_transcript "OTTMUST00000041526.1";
chrX	HAVANA	CDS	20564848	20564882	.	+	.	gene_id "ENSMUSG00000031065.15"; transcript_id "ENSMUST00000115364.8"; exon_number "33"; exon_id "532";
chrX	HAVANA	exon	20564848	20566119	.	+	.	gene_id "ENSMUSG00000031065.15"; transcript_id "ENSMUST00000115364.8"; exon_number "34"; exon_id "ENSMUSE00000702601.2"; gene_type "protein_coding"; gene_name "Cdk16"; transcript_type "protein_coding"; transcript_name "Cdk16-202"; protein_id "ENSMUSP00000111021.2"; transcript_support_level "1"; mgi_id "MGI:97516"; tag "basic"; ccdsid "CCDS81103.1"; havana_gene "OTTMUSG00000017159.1"; havana_transcript "OTTMUST00000041526.1";
chrX	HAVANA	stop_codon	20564883	20564885	.	+	.	gene_id "ENSMUSG00000031065.15"; transcript_id "ENSMUST00000115364.8"; exon_number "35"; exon_id "533";
chrX	HAVANA	UTR	20564883	20566119	.	+	.	gene_id "ENSMUSG00000031065.15"; transcript_id "ENSMUST00000115364.8"; exon_number "36"; exon_id "534";
chrX	HAVANA	transcript	20554657	20566119	.	+	.	gene_id "ENSMUSG00000031065.15"; transcript_id "ENSMUST00000033380.7"; exons "16"; gene_type "protein_coding"; gene_name "Cdk16"; transcript_type "protein_coding"; transcript_name "Cdk16-201"; protein_id "ENSMUSP00000033380.7"; transcript_support_level "1"; mgi_id "MGI:97516"; tag "basic"; ccdsid "CCDS30045.1"; havana_gene "OTTMUSG00000017159.1"; havana_transcript "OTTMUST00000041525.1";
chrX	HAVANA	UTR	20554657	20555045	.	+	.	gene_id "ENSMUSG00000031065.15"; transcript_id "ENSMUST00000033380.7"; exon_number "1"; exon_id "ENSMUSE00000399983.8"; gene_type "protein_coding"; gene_name "Cdk16"; transcript_type "protein_coding"; transcript_name "Cdk16-201"; protein_id "ENSMUSP00000033380.7"; transcript_support_level "1"; mgi_id "MGI:97516"; tag "basic"; ccdsid "CCDS30045.1"; havana_gene "OTTMUSG00000017159.1"; havana_transcript "OTTMUST00000041525.1";
chrX	HAVANA	exon	20554657	20555045	.	+	.	gene_id "ENSMUSG00000031065.15"; transcript_id "ENSMUST00000033380.7"; exon_number "2"; exon_id "ENSMUSE00000399983.8"; gene_type "protein_coding"; gene_name "Cdk16"; transcript_type "protein_coding"; transcript_name "Cdk16-201"; protein_id "ENSMUSP00000033380.7"; transcript_support_level "1"; mgi_id "MGI:97516"; tag "basic"; ccdsid "CCDS30045.1"; havana_gene "OTTMUSG00000017159.1"; havana_transcript "OTTMUST00000041525.1";
chrX	HAVANA	UTR	20559563	20559568	.	+	.	gene_id "ENSMUSG00000031065.15"; transcript_id "ENSMUST00000033380.7"; exon_number "3"; exon_id "535";
chrX	HAVANA	exon	20559563	20559770	.	+	.	gene_id "ENSMUSG00000031065.15"; transcript_id "ENSMUST00000033380.7"; exon_number "4"; exon_id "ENSMUSE00001263620.2"; gene_type "protein_coding"; gene_name "Cdk16"; transcript_type "protein_coding"; transcript_name "Cdk16-201"; protein_id "ENSMUSP00000033380.7"; transcript_support_level "1"; mgi_id "MGI:97516"; tag "basic"; ccdsid "CCDS30045.1"; havana_gene "OTTMUSG00000017159.1"; havana_transcript "OTTMUST00000041525.1";
chrX	HAVANA	start_codon	20559569	20559571	.	+	.	gene_id "ENSMUSG00000031065.15"; transcript_id "ENSMUST00000033380.7"; exon_number "5"; exon_id "536";
chrX	HAVANA	CDS	20559569	20559770	.	+	.	gene_id "ENSMUSG00000031065.15"; transcript_id "ENSMUST00000033380.7"; exon_number "6"; exon_id "537";
chrX	HAVANA	CDS	20560277	20560410	.	+	.	gene_id "ENSMUSG00000031065.15"; transcript_id "ENSMUST00000033380.7"; exon_number "7"; exon_id "ENSMUSE00001303571.2"; gene_type "protein_coding"; gene_name "Cdk16"; transcript_type "protein_coding"; transcript_name "Cdk16-201"; protein_id "ENSMUSP00000033380.7"; transcript_support_level "1"; mgi_id "MGI:97516"; tag "basic"; ccdsid "CCDS30045.1"; havana_gene "OTTMUSG00000017159.1"; havana_transcript "OTTMUST00000041525.1";
chrX	HAVANA	exon	20560277	20560410	.	+	.	gene_id "ENSMUSG00000031065.15"; transcript_id "ENSMUST00000033380.7"; exon_number "8"; exon_id "ENSMUSE00001303571.2"; gene_type "protein_coding"; gene_name "Cdk16"; transcript_type "protein_coding"; transcript_name "Cdk16-201"; protein_id "ENSMUSP00000033380.7"; transcript_support_level "1"; mgi_id "MGI:97516"; tag "basic"; ccdsid "CCDS30045.1"; havana_gene "OTTMUSG00000017159.1"; havana_transcript "OTTMUST00000041525.1";
chrX	HAVANA	CDS	20560510	20560635	.	+	.	gene_id "ENSMUSG00000031065.15"; transcript_id "ENSMUST00000033380.7"; exon_number "9"; exon_id "ENSMUSE00000205885.2"; gene_type "protein_coding"; gene_name "Cdk16"; transcript_type "protein_coding"; transcript_name "Cdk16-201"; protein_id "ENSMUSP00000033380.7"; transcript_support_level "1"; mgi_id "MGI:97516"; tag "basic"; ccdsid "CCDS30045.1"; havana_gene "OTTMUSG00000017159.1"; havana_transcript "OTTMUST00000041525.1";
chrX	HAVANA	exon	20560510	20560635	.	+	.	gene_id "ENSMUSG00000031065.15"; transcript_id "ENSMUST00000033380.7"; exon_number "10"; exon_id "ENSMUSE00000205885.2"; gene_type "protein_coding"; gene_name "Cdk16"; transcript_type "protein_coding"; transcript_name "Cdk16-201"; protein_id "ENSMUSP00000033380.7"; transcript_support_level "1"; mgi_id "MGI:97516"; tag "basic"; ccdsid "CCDS30045.1"; havana_gene "OTTMUSG00000017159.1"; havana_transcript "OTTMUST00000041525.1";
chrX	HAVANA	CDS	20560728	20560784	.	+	.	gene_id "ENSMUSG00000031065.15"; transcript_id "ENSMUST00000033380.7"; exon_number "11"; exon_id "ENSMUSE00001299237.2"; gene_type "protein_coding"; gene_name "Cdk16"; transcript_type "protein_coding"; transcript_name "Cdk16-201"; protein_id "ENSMUSP00000033380.7"; transcript_support_level "1"; mgi_id "MGI:97516"; tag "basic"; ccdsid "CCDS30045.1"; havana_gene "OTTMUSG00000017159.1"; havana_transcript "OTTMUST00000041525.1";
chrX	HAVANA	exon	20560728	20560784	.	+	.	gene_id "ENSMUSG00000031065.15"; transcript_id "ENSMUST00000033380.7"; exon_number "12"; exon_id "ENSMUSE00001299237.2"; gene_type "protein_coding"; gene_name "Cdk16"; transcript_type "protein_coding"; transcript_name "Cdk16-201"; protein_id "ENSMUSP00000033380.7"; transcript_support_level "1"; mgi_id "MGI:97516"; tag "basic"; ccdsid "CCDS30045.1"; havana_gene "OTTMUSG00000017159.1"; havana_transcript "OTTMUST00000041525.1";
chrX	HAVANA	CDS	20560871	20560985	.	+	.	gene_id "ENSMUSG00000031065.15"; transcript_id "ENSMUST00000033380.7"; exon_number "13"; exon_id "ENSMUSE00001278897.2"; gene_type "protein_coding"; gene_name "Cdk16"; transcript_type "protein_coding"; transcript_name "Cdk16-201"; protein_id "ENSMUSP00000033380.7"; transcript_support_level "1"; mgi_id "MGI:97516"; tag "basic"; ccdsid "CCDS30045.1"; havana_gene "OTTMUSG00000017159.1"; havana_transcript "OTTMUST00000041525.1";
chrX	HAVANA	exon	20560871	20560985	.	+	.	gene_id "ENSMUSG00000031065.15"; transcript_id "ENSMUST00000033380.7"; exon_number "14"; exon_id "ENSMUSE00001278897.2"; gene_type "protein_coding"; gene_name "Cdk16"; transcript_type "protein_coding"; transcript_name "Cdk16-201"; protein_id "ENSMUSP00000033380.7"; transcript_support_level "1"; mgi_id "MGI:97516"; tag "basic"; ccdsid "CCDS30045.1"; havana_gene "OTTMUSG00000017159.1"; havana_transcript "OTTMUST00000041525.1";
chrX	HAVANA	CDS	20561749	20561843	.	+	.	gene_id "ENSMUSG00000031065.15"; transcript_id "ENSMUST00000033380.7"; exon_number "15"; exon_id "ENSMUSE00001206181.2"; gene_type "protein_coding"; gene_name "Cdk16"; transcript_type "protein_coding"; transcript_name "Cdk16-201"; protein_id "ENSMUSP00000033380.7"; transcript_support_level "1"; mgi_id "MGI:97516"; tag "basic"; ccdsid "CCDS30045.1"; havana_gene "OTTMUSG00000017159.1"; havana_transcript "OTTMUST00000041525.1";
chrX	HAVANA	exon	20561749	20561843	.	+	.	gene_id "ENSMUSG00000031065.15"; transcript_id "ENSMUST00000033380.7"; exon_number "16"; exon_id "ENSMUSE00001206181.2"; gene_type "protein_coding"; gene_name "Cdk16"; transcript_type "protein_coding"; transcript_name "Cdk16-201"; protein_id "ENSMUSP00000033380.7"; transcript_support_level "1"; mgi_id "MGI:97516"; tag "basic"; ccdsid "CCDS30045.1"; havana_gene "OTTMUSG00000017159.1"; havana_transcript "OTTMUST00000041525.1";
chrX	HAVANA	CDS	20561938	20562000	.	+	.	gene_id "ENSMUSG00000031065.15"; transcript_id "ENSMUST00000033380.7"; exon_number "17"; exon_id "ENSMUSE00000205882.2"; gene_type "protein_coding"; gene_name "Cdk16"; transcript_type "protein_coding"; transcript_name "Cdk16-201"; protein_id "ENSMUSP00000033380.7"; transcript_support_level "1"; mgi_id "MGI:97516"; tag "basic"; ccdsid "CCDS30045.1"; havana_gene "OTTMUSG00000017159.1"; havana_transcript "OTTMUST00000041525.1";
chrX	HAVANA	exon	20561938	20562000	.	+	.	gene_id "ENSMUSG00000031065.15"; transcript_id "ENSMUST00000033380.7"; exon_number "18"; exon_id "ENSMUSE00000205882.2"; gene_type "protein_coding"; gene_name "Cdk16"; transcript_type "protein_coding"; transcript_name "Cdk16-201"; protein_id "ENSMUSP00000033380.7"; transcript_support_level "1"; mgi_id "MGI:97516"; tag "basic"; ccdsid "CCDS30045.1"; havana_gene "OTTMUSG00000017159.1"; havana_transcript "OTTMUST00000041525.1";
chrX	HAVANA	CDS	20562257	20562380	.	+	.	gene_id "ENSMUSG00000031065.15"; transcript_id "ENSMUST00000033380.7"; exon_number "19"; exon_id "ENSMUSE00000205866.2"; gene_type "protein_coding"; gene_name "Cdk16"; transcript_type "protein_coding"; transcript_name "Cdk16-201"; protein_id "ENSMUSP00000033380.7"; transcript_support_level "1"; mgi_id "MGI:97516"; tag "basic"; ccdsid "CCDS30045.1"; havana_gene "OTTMUSG00000017159.1"; havana_transcript "OTTMUST00000041525.1";
chrX	HAVANA	exon	20562257	20562380	.	+	.	gene_id "ENSMUSG00000031065.15"; transcript_id "ENSMUST00000033380.7"; exon_number "20"; exon_id "ENSMUSE00000205866.2"; gene_type "protein_coding"; gene_name "Cdk16"; transcript_type "protein_coding"; transcript_name "Cdk16-201"; protein_id "ENSMUSP00000033380.7"; transcript_support_level "1"; mgi_id "MGI:97516"; tag "basic"; ccdsid "CCDS30045.1"; havana_gene "OTTMUSG00000017159.1"; havana_transcript "OTTMUST00000041525.1";
chrX	HAVANA	CDS	20562586	20562706	.	+	.	gene_id "ENSMUSG00000031065.15"; transcript_id "ENSMUST00000033380.7"; exon_number "21"; exon_id "ENSMUSE00000205876.2"; gene_type "protein_coding"; gene_name "Cdk16"; transcript_type "protein_coding"; transcript_name "Cdk16-201"; protein_id "ENSMUSP00000033380.7"; transcript_support_level "1"; mgi_id "MGI:97516"; tag "basic"; ccdsid "CCDS30045.1"; havana_gene "OTTMUSG00000017159.1"; havana_transcript "OTTMUST00000041525.1";
chrX	HAVANA	exon	20562586	20562706	.	+	.	gene_id "ENSMUSG00000031065.15"; transcript_id "ENSMUST00000033380.7"; exon_number "22"; exon_id "ENSMUSE00000205876.2"; gene_type "protein_coding"; gene_name "Cdk16"; transcript_type "protein_coding"; transcript_name "Cdk16-201"; protein_id "ENSMUSP00000033380.7"; transcript_support_level "1"; mgi_id "MGI:97516"; tag "basic"; ccdsid "CCDS30045.1"; havana_gene "OTTMUSG00000017159.1"; havana_transcript "OTTMUST00000041525.1";
chrX	HAVANA	CDS	20562787	20562884	.	+	.	gene_id "ENSMUSG00000031065.15"; transcript_id "ENSMUST00000033380.7"; exon_number "23"; exon_id "ENSMUSE00001312645.2"; gene_type "protein_coding"; gene_name "Cdk16"; transcript_type "protein_coding"; transcript_name "Cdk16-201"; protein_id "ENSMUSP00000033380.7"; transcript_support_level "1"; mgi_id "MGI:97516"; tag "basic"; ccdsid "CCDS30045.1"; havana_gene "OTTMUSG00000017159.1"; havana_transcript "OTTMUST00000041525.1";
chrX	HAVANA	exon	20562787	20562884	.	+	.	gene_id "ENSMUSG00000031065.15"; transcript_id "ENSMUST00000033380.7"; exon_number "24"; exon_id "ENSMUSE00001312645.2"; gene_type "protein_coding"; gene_name "Cdk16"; transcript_type "protein_coding"; transcript_name "Cdk16-201"; protein_id "ENSMUSP00000033380.7"; transcript_support_level "1"; mgi_id "MGI:97516"; tag "basic"; ccdsid "CCDS30045.1"; havana_gene "OTTMUSG00000017159.1"; havana_transcript "OTTMUST00000041525.1";
chrX	HAVANA	CDS	20562970	20563075	.	+	.	gene_id "ENSMUSG00000031065.15"; transcript_id "ENSMUST00000033380.7"; exon_number "25"; exon_id "ENSMUSE00001242712.2"; gene_type "protein_coding"; gene_name "Cdk16"; transcript_type "protein_coding"; transcript_name "Cdk16-201"; protein_id "ENSMUSP00000033380.7"; transcript_support_level "1"; mgi_id "MGI:97516"; tag "basic"; ccdsid "CCDS30045.1"; havana_gene "OTTMUSG00000017159.1"; havana_transcript "OTTMUST00000041525.1";
chrX	HAVANA	exon	20562970	20563075	.	+	.	gene_id "ENSMUSG00000031065.15"; transcript_id "ENSMUST00000033380.7"; exon_number "26"; exon_id "ENSMUSE00001242712.2"; gene_type "protein_coding"; gene_name "Cdk16"; transcript_type "protein_coding"; transcript_name "Cdk16-201"; protein_id "ENSMUSP00000033380.7"; transcript_support_level "1"; mgi_id "MGI:97516"; tag "basic"; ccdsid "CCDS30045.1"; havana_gene "OTTMUSG00000017159.1"; havana_transcript "OTTMUST00000041525.1";
chrX	HAVANA	CDS	20563161	20563203	.	+	.	gene_id "ENSMUSG00000031065.15"; transcript_id "ENSMUST00000033380.7"; exon_number "27"; exon_id "ENSMUSE00001249853.2"; gene_type "protein_coding"; gene_name "Cdk16"; transcript_type "protein_coding"; transcript_name "Cdk16-201"; protein_id "ENSMUSP00000033380.7"; transcript_support_level "1"; mgi_id "MGI:97516"; tag "basic"; ccdsid "CCDS30045.1"; havana_gene "OTTMUSG00000017159.1"; havana_transcript "OTTMUST00000041525.1";
chrX	HAVANA	exon	20563161	20563203	.	+	.	gene_id "ENSMUSG00000031065.15"; transcript_id "ENSMUST00000033380.7"; exon_number "28"; exon_id "ENSMUSE00001249853.2"; gene_type "protein_coding"; gene_name "Cdk16"; transcript_type "protein_coding"; transcript_name "Cdk16-201"; protein_id "ENSMUSP00000033380.7"; transcript_support_level "1"; mgi_id "MGI:97516"; tag "basic"; ccdsid "CCDS30045.1"; havana_gene "OTTMUSG00000017159.1"; havana_transcript "OTTMUST00000041525.1";
chrX	HAVANA	CDS	20563359	20563449	.	+	.	gene_id "ENSMUSG00000031065.15"; transcript_id "ENSMUST00000033380.7"; exon_number "29"; exon_id "ENSMUSE00001309023.2"; gene_type "protein_coding"; gene_name "Cdk16"; transcript_type "protein_coding"; transcript_name "Cdk16-201"; protein_id "ENSMUSP00000033380.7"; transcript_support_level "1"; mgi_id "MGI:97516"; tag "basic"; ccdsid "CCDS30045.1"; havana_gene "OTTMUSG00000017159.1"; havana_transcript "OTTMUST00000041525.1";
chrX	HAVANA	exon	20563359	20563449	.	+	.	gene_id "ENSMUSG00000031065.15"; transcript_id "ENSMUST00000033380.7"; exon_number "30"; exon_id "ENSMUSE00001309023.2"; gene_type "protein_coding"; gene_name "Cdk16"; transcript_type "protein_coding"; transcript_name "Cdk16-201"; protein_id "ENSMUSP00000033380.7"; transcript_support_level "1"; mgi_id "MGI:97516"; tag "basic"; ccdsid "CCDS30045.1"; havana_gene "OTTMUSG00000017159.1"; havana_transcript "OTTMUST00000041525.1";
chrX	HAVANA	CDS	20564690	20564767	.	+	.	gene_id "ENSMUSG00000031065.15"; transcript_id "ENSMUST00000033380.7"; exon_number "31"; exon_id "ENSMUSE00001285881.2"; gene_type "protein_coding"; gene_name "Cdk16"; transcript_type "protein_coding"; transcript_name "Cdk16-201"; protein_id "ENSMUSP00000033380.7"; transcript_support_level "1"; mgi_id "MGI:97516"; tag "basic"; ccdsid "CCDS30045.1"; havana_gene "OTTMUSG00000017159.1"; havana_transcript "OTTMUST00000041525.1";
chrX	HAVANA	exon	20564690	20564767	.	+	.	gene_id "ENSMUSG00000031065.15"; transcript_id "ENSMUST00000033380.7"; exon_number "32"; exon_id "ENSMUSE00001285881.2"; gene_type "protein_coding"; gene_name "Cdk16"; transcript_type "protein_coding"; transcript_name "Cdk16-201"; protein_id "ENSMUSP00000033380.7"; transcript_support_level "1"; mgi_id "MGI:97516"; tag "basic"; ccdsid "CCDS30045.1"; havana_gene "OTTMUSG00000017159.1"; havana_transcript "OTTMUST00000041525.1";
chrX	HAVANA	CDS	20564848	20564882	.	+	.	gene_id "ENSMUSG00000031065.15"; transcript_id "ENSMUST00000033380.7"; exon_number "33"; exon_id "chrX.532";
chrX	HAVANA	exon	20564848	20566119	.	+	.	gene_id "ENSMUSG00000031065.15"; transcript_id "ENSMUST00000033380.7"; exon_number "34"; exon_id "ENSMUSE00000702601.2"; gene_type "protein_coding"; gene_name "Cdk16"; transcript_type "protein_coding"; transcript_name "Cdk16-201"; protein_id "ENSMUSP00000033380.7"; transcript_support_level "1"; mgi_id "MGI:97516"; tag "basic"; ccdsid "CCDS30045.1"; havana_gene "OTTMUSG00000017159.1"; havana_transcript "OTTMUST00000041525.1";
chrX	HAVANA	stop_codon	20564883	20564885	.	+	.	gene_id "ENSMUSG00000031065.15"; transcript_id "ENSMUST00000033380.7"; exon_number "35"; exon_id "chrX.533";
chrX	HAVANA	UTR	20564883	20566119	.	+	.	gene_id "ENSMUSG00000031065.15"; transcript_id "ENSMUST00000033380.7"; exon_number "36"; exon_id "chrX.534";
chrX	HAVANA	gene	20570145	20586778	.	+	.	gene_id "ENSMUSG00000031066.11"; transcripts "1"; gene_type "protein_coding"; gene_name "Usp11"; mgi_id "MGI:2384312"; havana_gene "OTTMUSG00000017158.1";
chrX	HAVANA	transcript	20570145	20586778	.	+	.	gene_id "ENSMUSG00000031066.11"; transcript_id "ENSMUST00000033383.3"; exons "21"; gene_type "protein_coding"; gene_name "Usp11"; transcript_type "protein_coding"; transcript_name "Usp11-201"; protein_id "ENSMUSP00000033383.3"; transcript_support_level "2"; mgi_id "MGI:2384312"; tag "basic"; ccdsid "CCDS53015.1"; havana_gene "OTTMUSG00000017158.1"; havana_transcript "OTTMUST00000041524.1";
chrX	HAVANA	UTR	20570145	20570206	.	+	.	gene_id "ENSMUSG00000031066.11"; transcript_id "ENSMUST00000033383.3"; exon_number "1"; exon_id "538";
chrX	HAVANA	exon	20570145	20570358	.	+	.	gene_id "ENSMUSG00000031066.11"; transcript_id "ENSMUST00000033383.3"; exon_number "2"; exon_id "ENSMUSE00000749354.2"; gene_type "protein_coding"; gene_name "Usp11"; transcript_type "protein_coding"; transcript_name "Usp11-201"; protein_id "ENSMUSP00000033383.3"; transcript_support_level "2"; mgi_id "MGI:2384312"; tag "basic"; ccdsid "CCDS53015.1"; havana_gene "OTTMUSG00000017158.1"; havana_transcript "OTTMUST00000041524.1";
chrX	HAVANA	start_codon	20570207	20570209	.	+	.	gene_id "ENSMUSG00000031066.11"; transcript_id "ENSMUST00000033383.3"; exon_number "3"; exon_id "539";
chrX	HAVANA	CDS	20570207	20570358	.	+	.	gene_id "ENSMUSG00000031066.11"; transcript_id "ENSMUST00000033383.3"; exon_number "4"; exon_id "540";
chrX	HAVANA	CDS	20577988	20578097	.	+	.	gene_id "ENSMUSG00000031066.11"; transcript_id "ENSMUST00000033383.3"; exon_number "5"; exon_id "ENSMUSE00001304502.2"; gene_type "protein_coding"; gene_name "Usp11"; transcript_type "protein_coding"; transcript_name "Usp11-201"; protein_id "ENSMUSP00000033383.3"; transcript_support_level "2"; mgi_id "MGI:2384312"; tag "basic"; ccdsid "CCDS53015.1"; havana_gene "OTTMUSG00000017158.1"; havana_transcript "OTTMUST00000041524.1";
chrX	HAVANA	exon	20577988	20578097	.	+	.	gene_id "ENSMUSG00000031066.11"; transcript_id "ENSMUST00000033383.3"; exon_number "6"; exon_id "ENSMUSE00001304502.2"; gene_type "protein_coding"; gene_name "Usp11"; transcript_type "protein_coding"; transcript_name "Usp11-201"; protein_id "ENSMUSP00000033383.3"; transcript_support_level "2"; mgi_id "MGI:2384312"; tag "basic"; ccdsid "CCDS53015.1"; havana_gene "OTTMUSG00000017158.1"; havana_transcript "OTTMUST00000041524.1";
chrX	HAVANA	CDS	20578269	20578399	.	+	.	gene_id "ENSMUSG00000031066.11"; transcript_id "ENSMUST00000033383.3"; exon_number "7"; exon_id "ENSMUSE00001247018.2"; gene_type "protein_coding"; gene_name "Usp11"; transcript_type "protein_coding"; transcript_name "Usp11-201"; protein_id "ENSMUSP00000033383.3"; transcript_support_level "2"; mgi_id "MGI:2384312"; tag "basic"; ccdsid "CCDS53015.1"; havana_gene "OTTMUSG00000017158.1"; havana_transcript "OTTMUST00000041524.1";
chrX	HAVANA	exon	20578269	20578399	.	+	.	gene_id "ENSMUSG00000031066.11"; transcript_id "ENSMUST00000033383.3"; exon_number "8"; exon_id "ENSMUSE00001247018.2"; gene_type "protein_coding"; gene_name "Usp11"; transcript_type "protein_coding"; transcript_name "Usp11-201"; protein_id "ENSMUSP00000033383.3"; transcript_support_level "2"; mgi_id "MGI:2384312"; tag "basic"; ccdsid "CCDS53015.1"; havana_gene "OTTMUSG00000017158.1"; havana_transcript "OTTMUST00000041524.1";
chrX	HAVANA	CDS	20578565	20578682	.	+	.	gene_id "ENSMUSG00000031066.11"; transcript_id "ENSMUST00000033383.3"; exon_number "9"; exon_id "ENSMUSE00001218209.2"; gene_type "protein_coding"; gene_name "Usp11"; transcript_type "protein_coding"; transcript_name "Usp11-201"; protein_id "ENSMUSP00000033383.3"; transcript_support_level "2"; mgi_id "MGI:2384312"; tag "basic"; ccdsid "CCDS53015.1"; havana_gene "OTTMUSG00000017158.1"; havana_transcript "OTTMUST00000041524.1";
chrX	HAVANA	exon	20578565	20578682	.	+	.	gene_id "ENSMUSG00000031066.11"; transcript_id "ENSMUST00000033383.3"; exon_number "10"; exon_id "ENSMUSE00001218209.2"; gene_type "protein_coding"; gene_name "Usp11"; transcript_type "protein_coding"; transcript_name "Usp11-201"; protein_id "ENSMUSP00000033383.3"; transcript_support_level "2"; mgi_id "MGI:2384312"; tag "basic"; ccdsid "CCDS53015.1"; havana_gene "OTTMUSG00000017158.1"; havana_transcript "OTTMUST00000041524.1";
chrX	HAVANA	CDS	20579076	20579221	.	+	.	gene_id "ENSMUSG00000031066.11"; transcript_id "ENSMUST00000033383.3"; exon_number "11"; exon_id "ENSMUSE00001243698.2"; gene_type "protein_coding"; gene_name "Usp11"; transcript_type "protein_coding"; transcript_name "Usp11-201"; protein_id "ENSMUSP00000033383.3"; transcript_support_level "2"; mgi_id "MGI:2384312"; tag "basic"; ccdsid "CCDS53015.1"; havana_gene "OTTMUSG00000017158.1"; havana_transcript "OTTMUST00000041524.1";
chrX	HAVANA	exon	20579076	20579221	.	+	.	gene_id "ENSMUSG00000031066.11"; transcript_id "ENSMUST00000033383.3"; exon_number "12"; exon_id "ENSMUSE00001243698.2"; gene_type "protein_coding"; gene_name "Usp11"; transcript_type "protein_coding"; transcript_name "Usp11-201"; protein_id "ENSMUSP00000033383.3"; transcript_support_level "2"; mgi_id "MGI:2384312"; tag "basic"; ccdsid "CCDS53015.1"; havana_gene "OTTMUSG00000017158.1"; havana_transcript "OTTMUST00000041524.1";
chrX	HAVANA	CDS	20579354	20579415	.	+	.	gene_id "ENSMUSG00000031066.11"; transcript_id "ENSMUST00000033383.3"; exon_number "13"; exon_id "ENSMUSE00001264628.2"; gene_type "protein_coding"; gene_name "Usp11"; transcript_type "protein_coding"; transcript_name "Usp11-201"; protein_id "ENSMUSP00000033383.3"; transcript_support_level "2"; mgi_id "MGI:2384312"; tag "basic"; ccdsid "CCDS53015.1"; havana_gene "OTTMUSG00000017158.1"; havana_transcript "OTTMUST00000041524.1";
chrX	HAVANA	exon	20579354	20579415	.	+	.	gene_id "ENSMUSG00000031066.11"; transcript_id "ENSMUST00000033383.3"; exon_number "14"; exon_id "ENSMUSE00001264628.2"; gene_type "protein_coding"; gene_name "Usp11"; transcript_type "protein_coding"; transcript_name "Usp11-201"; protein_id "ENSMUSP00000033383.3"; transcript_support_level "2"; mgi_id "MGI:2384312"; tag "basic"; ccdsid "CCDS53015.1"; havana_gene "OTTMUSG00000017158.1"; havana_transcript "OTTMUST00000041524.1";
chrX	HAVANA	CDS	20579536	20579635	.	+	.	gene_id "ENSMUSG00000031066.11"; transcript_id "ENSMUST00000033383.3"; exon_number "15"; exon_id "ENSMUSE00001270364.2"; gene_type "protein_coding"; gene_name "Usp11"; transcript_type "protein_coding"; transcript_name "Usp11-201"; protein_id "ENSMUSP00000033383.3"; transcript_support_level "2"; mgi_id "MGI:2384312"; tag "basic"; ccdsid "CCDS53015.1"; havana_gene "OTTMUSG00000017158.1"; havana_transcript "OTTMUST00000041524.1";
chrX	HAVANA	exon	20579536	20579635	.	+	.	gene_id "ENSMUSG00000031066.11"; transcript_id "ENSMUST00000033383.3"; exon_number "16"; exon_id "ENSMUSE00001270364.2"; gene_type "protein_coding"; gene_name "Usp11"; transcript_type "protein_coding"; transcript_name "Usp11-201"; protein_id "ENSMUSP00000033383.3"; transcript_support_level "2"; mgi_id "MGI:2384312"; tag "basic"; ccdsid "CCDS53015.1"; havana_gene "OTTMUSG00000017158.1"; havana_transcript "OTTMUST00000041524.1";
chrX	HAVANA	CDS	20579987	20580160	.	+	.	gene_id "ENSMUSG00000031066.11"; transcript_id "ENSMUST00000033383.3"; exon_number "17"; exon_id "ENSMUSE00001254778.2"; gene_type "protein_coding"; gene_name "Usp11"; transcript_type "protein_coding"; transcript_name "Usp11-201"; protein_id "ENSMUSP00000033383.3"; transcript_support_level "2"; mgi_id "MGI:2384312"; tag "basic"; ccdsid "CCDS53015.1"; havana_gene "OTTMUSG00000017158.1"; havana_transcript "OTTMUST00000041524.1";
chrX	HAVANA	exon	20579987	20580160	.	+	.	gene_id "ENSMUSG00000031066.11"; transcript_id "ENSMUST00000033383.3"; exon_number "18"; exon_id "ENSMUSE00001254778.2"; gene_type "protein_coding"; gene_name "Usp11"; transcript_type "protein_coding"; transcript_name "Usp11-201"; protein_id "ENSMUSP00000033383.3"; transcript_support_level "2"; mgi_id "MGI:2384312"; tag "basic"; ccdsid "CCDS53015.1"; havana_gene "OTTMUSG00000017158.1"; havana_transcript "OTTMUST00000041524.1";
chrX	HAVANA	CDS	20580253	20580411	.	+	.	gene_id "ENSMUSG00000031066.11"; transcript_id "ENSMUST00000033383.3"; exon_number "19"; exon_id "ENSMUSE00001308215.2"; gene_type "protein_coding"; gene_name "Usp11"; transcript_type "protein_coding"; transcript_name "Usp11-201"; protein_id "ENSMUSP00000033383.3"; transcript_support_level "2"; mgi_id "MGI:2384312"; tag "basic"; ccdsid "CCDS53015.1"; havana_gene "OTTMUSG00000017158.1"; havana_transcript "OTTMUST00000041524.1";
chrX	HAVANA	exon	20580253	20580411	.	+	.	gene_id "ENSMUSG00000031066.11"; transcript_id "ENSMUST00000033383.3"; exon_number "20"; exon_id "ENSMUSE00001308215.2"; gene_type "protein_coding"; gene_name "Usp11"; transcript_type "protein_coding"; transcript_name "Usp11-201"; protein_id "ENSMUSP00000033383.3"; transcript_support_level "2"; mgi_id "MGI:2384312"; tag "basic"; ccdsid "CCDS53015.1"; havana_gene "OTTMUSG00000017158.1"; havana_transcript "OTTMUST00000041524.1";
chrX	HAVANA	CDS	20580746	20580970	.	+	.	gene_id "ENSMUSG00000031066.11"; transcript_id "ENSMUST00000033383.3"; exon_number "21"; exon_id "ENSMUSE00001308416.2"; gene_type "protein_coding"; gene_name "Usp11"; transcript_type "protein_coding"; transcript_name "Usp11-201"; protein_id "ENSMUSP00000033383.3"; transcript_support_level "2"; mgi_id "MGI:2384312"; tag "basic"; ccdsid "CCDS53015.1"; havana_gene "OTTMUSG00000017158.1"; havana_transcript "OTTMUST00000041524.1";
chrX	HAVANA	exon	20580746	20580970	.	+	.	gene_id "ENSMUSG00000031066.11"; transcript_id "ENSMUST00000033383.3"; exon_number "22"; exon_id "ENSMUSE00001308416.2"; gene_type "protein_coding"; gene_name "Usp11"; transcript_type "protein_coding"; transcript_name "Usp11-201"; protein_id "ENSMUSP00000033383.3"; transcript_support_level "2"; mgi_id "MGI:2384312"; tag "basic"; ccdsid "CCDS53015.1"; havana_gene "OTTMUSG00000017158.1"; havana_transcript "OTTMUST00000041524.1";
chrX	HAVANA	CDS	20581092	20581175	.	+	.	gene_id "ENSMUSG00000031066.11"; transcript_id "ENSMUST00000033383.3"; exon_number "23"; exon_id "ENSMUSE00001263340.2"; gene_type "protein_coding"; gene_name "Usp11"; transcript_type "protein_coding"; transcript_name "Usp11-201"; protein_id "ENSMUSP00000033383.3"; transcript_support_level "2"; mgi_id "MGI:2384312"; tag "basic"; ccdsid "CCDS53015.1"; havana_gene "OTTMUSG00000017158.1"; havana_transcript "OTTMUST00000041524.1";
chrX	HAVANA	exon	20581092	20581175	.	+	.	gene_id "ENSMUSG00000031066.11"; transcript_id "ENSMUST00000033383.3"; exon_number "24"; exon_id "ENSMUSE00001263340.2"; gene_type "protein_coding"; gene_name "Usp11"; transcript_type "protein_coding"; transcript_name "Usp11-201"; protein_id "ENSMUSP00000033383.3"; transcript_support_level "2"; mgi_id "MGI:2384312"; tag "basic"; ccdsid "CCDS53015.1"; havana_gene "OTTMUSG00000017158.1"; havana_transcript "OTTMUST00000041524.1";
chrX	HAVANA	CDS	20581267	20581361	.	+	.	gene_id "ENSMUSG00000031066.11"; transcript_id "ENSMUST00000033383.3"; exon_number "25"; exon_id "ENSMUSE00001305137.2"; gene_type "protein_coding"; gene_name "Usp11"; transcript_type "protein_coding"; transcript_name "Usp11-201"; protein_id "ENSMUSP00000033383.3"; transcript_support_level "2"; mgi_id "MGI:2384312"; tag "basic"; ccdsid "CCDS53015.1"; havana_gene "OTTMUSG00000017158.1"; havana_transcript "OTTMUST00000041524.1";
chrX	HAVANA	exon	20581267	20581361	.	+	.	gene_id "ENSMUSG00000031066.11"; transcript_id "ENSMUST00000033383.3"; exon_number "26"; exon_id "ENSMUSE00001305137.2"; gene_type "protein_coding"; gene_name "Usp11"; transcript_type "protein_coding"; transcript_name "Usp11-201"; protein_id "ENSMUSP00000033383.3"; transcript_support_level "2"; mgi_id "MGI:2384312"; tag "basic"; ccdsid "CCDS53015.1"; havana_gene "OTTMUSG00000017158.1"; havana_transcript "OTTMUST00000041524.1";
chrX	HAVANA	CDS	20582986	20583192	.	+	.	gene_id "ENSMUSG00000031066.11"; transcript_id "ENSMUST00000033383.3"; exon_number "27"; exon_id "ENSMUSE00000205911.2"; gene_type "protein_coding"; gene_name "Usp11"; transcript_type "protein_coding"; transcript_name "Usp11-201"; protein_id "ENSMUSP00000033383.3"; transcript_support_level "2"; mgi_id "MGI:2384312"; tag "basic"; ccdsid "CCDS53015.1"; havana_gene "OTTMUSG00000017158.1"; havana_transcript "OTTMUST00000041524.1";
chrX	HAVANA	exon	20582986	20583192	.	+	.	gene_id "ENSMUSG00000031066.11"; transcript_id "ENSMUST00000033383.3"; exon_number "28"; exon_id "ENSMUSE00000205911.2"; gene_type "protein_coding"; gene_name "Usp11"; transcript_type "protein_coding"; transcript_name "Usp11-201"; protein_id "ENSMUSP00000033383.3"; transcript_support_level "2"; mgi_id "MGI:2384312"; tag "basic"; ccdsid "CCDS53015.1"; havana_gene "OTTMUSG00000017158.1"; havana_transcript "OTTMUST00000041524.1";
chrX	HAVANA	CDS	20583994	20584043	.	+	.	gene_id "ENSMUSG00000031066.11"; transcript_id "ENSMUST00000033383.3"; exon_number "29"; exon_id "ENSMUSE00000205897.2"; gene_type "protein_coding"; gene_name "Usp11"; transcript_type "protein_coding"; transcript_name "Usp11-201"; protein_id "ENSMUSP00000033383.3"; transcript_support_level "2"; mgi_id "MGI:2384312"; tag "basic"; ccdsid "CCDS53015.1"; havana_gene "OTTMUSG00000017158.1"; havana_transcript "OTTMUST00000041524.1";
chrX	HAVANA	exon	20583994	20584043	.	+	.	gene_id "ENSMUSG00000031066.11"; transcript_id "ENSMUST00000033383.3"; exon_number "30"; exon_id "ENSMUSE00000205897.2"; gene_type "protein_coding"; gene_name "Usp11"; transcript_type "protein_coding"; transcript_name "Usp11-201"; protein_id "ENSMUSP00000033383.3"; transcript_support_level "2"; mgi_id "MGI:2384312"; tag "basic"; ccdsid "CCDS53015.1"; havana_gene "OTTMUSG00000017158.1"; havana_transcript "OTTMUST00000041524.1";
chrX	HAVANA	CDS	20584233	20584511	.	+	.	gene_id "ENSMUSG00000031066.11"; transcript_id "ENSMUST00000033383.3"; exon_number "31"; exon_id "ENSMUSE00001242674.2"; gene_type "protein_coding"; gene_name "Usp11"; transcript_type "protein_coding"; transcript_name "Usp11-201"; protein_id "ENSMUSP00000033383.3"; transcript_support_level "2"; mgi_id "MGI:2384312"; tag "basic"; ccdsid "CCDS53015.1"; havana_gene "OTTMUSG00000017158.1"; havana_transcript "OTTMUST00000041524.1";
chrX	HAVANA	exon	20584233	20584511	.	+	.	gene_id "ENSMUSG00000031066.11"; transcript_id "ENSMUST00000033383.3"; exon_number "32"; exon_id "ENSMUSE00001242674.2"; gene_type "protein_coding"; gene_name "Usp11"; transcript_type "protein_coding"; transcript_name "Usp11-201"; protein_id "ENSMUSP00000033383.3"; transcript_support_level "2"; mgi_id "MGI:2384312"; tag "basic"; ccdsid "CCDS53015.1"; havana_gene "OTTMUSG00000017158.1"; havana_transcript "OTTMUST00000041524.1";
chrX	HAVANA	CDS	20584593	20584663	.	+	.	gene_id "ENSMUSG00000031066.11"; transcript_id "ENSMUST00000033383.3"; exon_number "33"; exon_id "ENSMUSE00001239452.2"; gene_type "protein_coding"; gene_name "Usp11"; transcript_type "protein_coding"; transcript_name "Usp11-201"; protein_id "ENSMUSP00000033383.3"; transcript_support_level "2"; mgi_id "MGI:2384312"; tag "basic"; ccdsid "CCDS53015.1"; havana_gene "OTTMUSG00000017158.1"; havana_transcript "OTTMUST00000041524.1";
chrX	HAVANA	exon	20584593	20584663	.	+	.	gene_id "ENSMUSG00000031066.11"; transcript_id "ENSMUST00000033383.3"; exon_number "34"; exon_id "ENSMUSE00001239452.2"; gene_type "protein_coding"; gene_name "Usp11"; transcript_type "protein_coding"; transcript_name "Usp11-201"; protein_id "ENSMUSP00000033383.3"; transcript_support_level "2"; mgi_id "MGI:2384312"; tag "basic"; ccdsid "CCDS53015.1"; havana_gene "OTTMUSG00000017158.1"; havana_transcript "OTTMUST00000041524.1";
chrX	HAVANA	CDS	20584918	20585030	.	+	.	gene_id "ENSMUSG00000031066.11"; transcript_id "ENSMUST00000033383.3"; exon_number "35"; exon_id "ENSMUSE00001284432.2"; gene_type "protein_coding"; gene_name "Usp11"; transcript_type "protein_coding"; transcript_name "Usp11-201"; protein_id "ENSMUSP00000033383.3"; transcript_support_level "2"; mgi_id "MGI:2384312"; tag "basic"; ccdsid "CCDS53015.1"; havana_gene "OTTMUSG00000017158.1"; havana_transcript "OTTMUST00000041524.1";
chrX	HAVANA	exon	20584918	20585030	.	+	.	gene_id "ENSMUSG00000031066.11"; transcript_id "ENSMUST00000033383.3"; exon_number "36"; exon_id "ENSMUSE00001284432.2"; gene_type "protein_coding"; gene_name "Usp11"; transcript_type "protein_coding"; transcript_name "Usp11-201"; protein_id "ENSMUSP00000033383.3"; transcript_support_level "2"; mgi_id "MGI:2384312"; tag "basic"; ccdsid "CCDS53015.1"; havana_gene "OTTMUSG00000017158.1"; havana_transcript "OTTMUST00000041524.1";
chrX	HAVANA	CDS	20585304	20585453	.	+	.	gene_id "ENSMUSG00000031066.11"; transcript_id "ENSMUST00000033383.3"; exon_number "37"; exon_id "ENSMUSE00001260344.2"; gene_type "protein_coding"; gene_name "Usp11"; transcript_type "protein_coding"; transcript_name "Usp11-201"; protein_id "ENSMUSP00000033383.3"; transcript_support_level "2"; mgi_id "MGI:2384312"; tag "basic"; ccdsid "CCDS53015.1"; havana_gene "OTTMUSG00000017158.1"; havana_transcript "OTTMUST00000041524.1";
chrX	HAVANA	exon	20585304	20585453	.	+	.	gene_id "ENSMUSG00000031066.11"; transcript_id "ENSMUST00000033383.3"; exon_number "38"; exon_id "ENSMUSE00001260344.2"; gene_type "protein_coding"; gene_name "Usp11"; transcript_type "protein_coding"; transcript_name "Usp11-201"; protein_id "ENSMUSP00000033383.3"; transcript_support_level "2"; mgi_id "MGI:2384312"; tag "basic"; ccdsid "CCDS53015.1"; havana_gene "OTTMUSG00000017158.1"; havana_transcript "OTTMUST00000041524.1";
chrX	HAVANA	CDS	20585538	20585653	.	+	.	gene_id "ENSMUSG00000031066.11"; transcript_id "ENSMUST00000033383.3"; exon_number "39"; exon_id "ENSMUSE00001289393.2"; gene_type "protein_coding"; gene_name "Usp11"; transcript_type "protein_coding"; transcript_name "Usp11-201"; protein_id "ENSMUSP00000033383.3"; transcript_support_level "2"; mgi_id "MGI:2384312"; tag "basic"; ccdsid "CCDS53015.1"; havana_gene "OTTMUSG00000017158.1"; havana_transcript "OTTMUST00000041524.1";
chrX	HAVANA	exon	20585538	20585653	.	+	.	gene_id "ENSMUSG00000031066.11"; transcript_id "ENSMUST00000033383.3"; exon_number "40"; exon_id "ENSMUSE00001289393.2"; gene_type "protein_coding"; gene_name "Usp11"; transcript_type "protein_coding"; transcript_name "Usp11-201"; protein_id "ENSMUSP00000033383.3"; transcript_support_level "2"; mgi_id "MGI:2384312"; tag "basic"; ccdsid "CCDS53015.1"; havana_gene "OTTMUSG00000017158.1"; havana_transcript "OTTMUST00000041524.1";
chrX	HAVANA	CDS	20585832	20585920	.	+	.	gene_id "ENSMUSG00000031066.11"; transcript_id "ENSMUST00000033383.3"; exon_number "41"; exon_id "ENSMUSE00001231733.2"; gene_type "protein_coding"; gene_name "Usp11"; transcript_type "protein_coding"; transcript_name "Usp11-201"; protein_id "ENSMUSP00000033383.3"; transcript_support_level "2"; mgi_id "MGI:2384312"; tag "basic"; ccdsid "CCDS53015.1"; havana_gene "OTTMUSG00000017158.1"; havana_transcript "OTTMUST00000041524.1";
chrX	HAVANA	exon	20585832	20585920	.	+	.	gene_id "ENSMUSG00000031066.11"; transcript_id "ENSMUST00000033383.3"; exon_number "42"; exon_id "ENSMUSE00001231733.2"; gene_type "protein_coding"; gene_name "Usp11"; transcript_type "protein_coding"; transcript_name "Usp11-201"; protein_id "ENSMUSP00000033383.3"; transcript_support_level "2"; mgi_id "MGI:2384312"; tag "basic"; ccdsid "CCDS53015.1"; havana_gene "OTTMUSG00000017158.1"; havana_transcript "OTTMUST00000041524.1";
chrX	HAVANA	CDS	20586005	20586136	.	+	.	gene_id "ENSMUSG00000031066.11"; transcript_id "ENSMUST00000033383.3"; exon_number "43"; exon_id "541";
chrX	HAVANA	exon	20586005	20586778	.	+	.	gene_id "ENSMUSG00000031066.11"; transcript_id "ENSMUST00000033383.3"; exon_number "44"; exon_id "ENSMUSE00000361038.3"; gene_type "protein_coding"; gene_name "Usp11"; transcript_type "protein_coding"; transcript_name "Usp11-201"; protein_id "ENSMUSP00000033383.3"; transcript_support_level "2"; mgi_id "MGI:2384312"; tag "basic"; ccdsid "CCDS53015.1"; havana_gene "OTTMUSG00000017158.1"; havana_transcript "OTTMUST00000041524.1";
chrX	HAVANA	stop_codon	20586137	20586139	.	+	.	gene_id "ENSMUSG00000031066.11"; transcript_id "ENSMUST00000033383.3"; exon_number "45"; exon_id "542";
chrX	HAVANA	UTR	20586137	20586778	.	+	.	gene_id "ENSMUSG00000031066.11"; transcript_id "ENSMUST00000033383.3"; exon_number "46"; exon_id "543";
chrX	HAVANA	gene	20664030	20726758	.	+	.	gene_id "ENSMUSG00000001127.13"; transcripts "5"; gene_type "protein_coding"; gene_name "Araf"; mgi_id "MGI:88065"; havana_gene "OTTMUSG00000017167.1";
chrX	IsoQuant	transcript	20664030	20726758	.	+	.	gene_id "ENSMUSG00000001127.13"; transcript_id "transcript912.chrX.nic"; exons "16";
chrX	IsoQuant	exon	20664030	20664120	.	+	.	gene_id "ENSMUSG00000001127.13"; transcript_id "transcript912.chrX.nic"; exon_number "1"; exon_id "544";
chrX	IsoQuant	exon	20716166	20716321	.	+	.	gene_id "ENSMUSG00000001127.13"; transcript_id "transcript912.chrX.nic"; exon_number "2"; exon_id "ENSMUSE00001238564.2";
chrX	IsoQuant	exon	20716484	20716587	.	+	.	gene_id "ENSMUSG00000001127.13"; transcript_id "transcript912.chrX.nic"; exon_number "3"; exon_id "ENSMUSE00001229704.2";
chrX	IsoQuant	exon	20717705	20717807	.	+	.	gene_id "ENSMUSG00000001127.13"; transcript_id "transcript912.chrX.nic"; exon_number "4"; exon_id "ENSMUSE00001300538.2";
chrX	IsoQuant	exon	20717897	20718051	.	+	.	gene_id "ENSMUSG00000001127.13"; transcript_id "transcript912.chrX.nic"; exon_number "5"; exon_id "ENSMUSE00001225084.2";
chrX	IsoQuant	exon	20718169	20718267	.	+	.	gene_id "ENSMUSG00000001127.13"; transcript_id "transcript912.chrX.nic"; exon_number "6"; exon_id "ENSMUSE00001265302.2";
chrX	IsoQuant	exon	20719557	20719698	.	+	.	gene_id "ENSMUSG00000001127.13"; transcript_id "transcript912.chrX.nic"; exon_number "7"; exon_id "ENSMUSE00001269875.2";
chrX	IsoQuant	exon	20719799	20719826	.	+	.	gene_id "ENSMUSG00000001127.13"; transcript_id "transcript912.chrX.nic"; exon_number "8"; exon_id "ENSMUSE00001276141.2";
chrX	IsoQuant	exon	20719916	20720055	.	+	.	gene_id "ENSMUSG00000001127.13"; transcript_id "transcript912.chrX.nic"; exon_number "9"; exon_id "ENSMUSE00001288636.2";
chrX	IsoQuant	exon	20720152	20720354	.	+	.	gene_id "ENSMUSG00000001127.13"; transcript_id "transcript912.chrX.nic"; exon_number "10"; exon_id "ENSMUSE00001288021.2";
chrX	IsoQuant	exon	20723851	20724027	.	+	.	gene_id "ENSMUSG00000001127.13"; transcript_id "transcript912.chrX.nic"; exon_number "11"; exon_id "ENSMUSE00001261725.2";
chrX	IsoQuant	exon	20724117	20724163	.	+	.	gene_id "ENSMUSG00000001127.13"; transcript_id "transcript912.chrX.nic"; exon_number "12"; exon_id "ENSMUSE00001305381.2";
chrX	IsoQuant	exon	20724633	20724751	.	+	.	gene_id "ENSMUSG00000001127.13"; transcript_id "transcript912.chrX.nic"; exon_number "13"; exon_id "ENSMUSE00001290553.2";
chrX	IsoQuant	exon	20724981	20725112	.	+	.	gene_id "ENSMUSG00000001127.13"; transcript_id "transcript912.chrX.nic"; exon_number "14"; exon_id "ENSMUSE00001261355.2";
chrX	IsoQuant	exon	20725924	20726058	.	+	.	gene_id "ENSMUSG00000001127.13"; transcript_id "transcript912.chrX.nic"; exon_number "15"; exon_id "ENSMUSE00001206090.2";
chrX	IsoQuant	exon	20726218	20726758	.	+	.	gene_id "ENSMUSG00000001127.13"; transcript_id "transcript912.chrX.nic"; exon_number "16"; exon_id "ENSMUSE00000205926.3";
chrX	IsoQuant	transcript	20714803	20719142	.	+	.	gene_id "ENSMUSG00000001127.13"; transcript_id "transcript964.chrX.nic"; exons "5";
chrX	IsoQuant	exon	20714803	20714858	.	+	.	gene_id "ENSMUSG00000001127.13"; transcript_id "transcript964.chrX.nic"; exon_number "1"; exon_id "ENSMUSE00000782100.2";
chrX	IsoQuant	exon	20716166	20716321	.	+	.	gene_id "ENSMUSG00000001127.13"; transcript_id "transcript964.chrX.nic"; exon_number "2"; exon_id "ENSMUSE00001238564.2";
chrX	IsoQuant	exon	20716484	20716587	.	+	.	gene_id "ENSMUSG00000001127.13"; transcript_id "transcript964.chrX.nic"; exon_number "3"; exon_id "ENSMUSE00001229704.2";
chrX	IsoQuant	exon	20717705	20717807	.	+	.	gene_id "ENSMUSG00000001127.13"; transcript_id "transcript964.chrX.nic"; exon_number "4"; exon_id "ENSMUSE00001300538.2";
chrX	IsoQuant	exon	20717897	20719142	.	+	.	gene_id "ENSMUSG00000001127.13"; transcript_id "transcript964.chrX.nic"; exon_number "5"; exon_id "545";
chrX	HAVANA	transcript	20714805	20719143	.	+	.	gene_id "ENSMUSG00000001127.13"; transcript_id "ENSMUST00000122312.8"; exons "5"; gene_type "protein_coding"; gene_name "Araf"; transcript_type "protein_coding"; transcript_name "Araf-203"; protein_id "ENSMUSP00000112521.2"; transcript_support_level "1"; mgi_id "MGI:88065"; tag "basic"; ccdsid "CCDS53016.1"; havana_gene "OTTMUSG00000017167.1"; havana_transcript "OTTMUST00000041574.1";
chrX	HAVANA	UTR	20714805	20716225	.	+	.	gene_id "ENSMUSG00000001127.13"; transcript_id "ENSMUST00000122312.8"; exon_number "1"; exon_id "546";
chrX	HAVANA	exon	20714805	20716321	.	+	.	gene_id "ENSMUSG00000001127.13"; transcript_id "ENSMUST00000122312.8"; exon_number "2"; exon_id "ENSMUSE00000721466.2"; gene_type "protein_coding"; gene_name "Araf"; transcript_type "protein_coding"; transcript_name "Araf-203"; protein_id "ENSMUSP00000112521.2"; transcript_support_level "1"; mgi_id "MGI:88065"; tag "basic"; ccdsid "CCDS53016.1"; havana_gene "OTTMUSG00000017167.1"; havana_transcript "OTTMUST00000041574.1";
chrX	HAVANA	start_codon	20716226	20716228	.	+	.	gene_id "ENSMUSG00000001127.13"; transcript_id "ENSMUST00000122312.8"; exon_number "3"; exon_id "547";
chrX	HAVANA	CDS	20716226	20716321	.	+	.	gene_id "ENSMUSG00000001127.13"; transcript_id "ENSMUST00000122312.8"; exon_number "4"; exon_id "548";
chrX	HAVANA	CDS	20716484	20716587	.	+	.	gene_id "ENSMUSG00000001127.13"; transcript_id "ENSMUST00000122312.8"; exon_number "5"; exon_id "ENSMUSE00001229704.2"; gene_type "protein_coding"; gene_name "Araf"; transcript_type "protein_coding"; transcript_name "Araf-203"; protein_id "ENSMUSP00000112521.2"; transcript_support_level "1"; mgi_id "MGI:88065"; tag "basic"; ccdsid "CCDS53016.1"; havana_gene "OTTMUSG00000017167.1"; havana_transcript "OTTMUST00000041574.1";
chrX	HAVANA	exon	20716484	20716587	.	+	.	gene_id "ENSMUSG00000001127.13"; transcript_id "ENSMUST00000122312.8"; exon_number "6"; exon_id "ENSMUSE00001229704.2"; gene_type "protein_coding"; gene_name "Araf"; transcript_type "protein_coding"; transcript_name "Araf-203"; protein_id "ENSMUSP00000112521.2"; transcript_support_level "1"; mgi_id "MGI:88065"; tag "basic"; ccdsid "CCDS53016.1"; havana_gene "OTTMUSG00000017167.1"; havana_transcript "OTTMUST00000041574.1";
chrX	HAVANA	CDS	20717705	20717807	.	+	.	gene_id "ENSMUSG00000001127.13"; transcript_id "ENSMUST00000122312.8"; exon_number "7"; exon_id "ENSMUSE00001300538.2"; gene_type "protein_coding"; gene_name "Araf"; transcript_type "protein_coding"; transcript_name "Araf-203"; protein_id "ENSMUSP00000112521.2"; transcript_support_level "1"; mgi_id "MGI:88065"; tag "basic"; ccdsid "CCDS53016.1"; havana_gene "OTTMUSG00000017167.1"; havana_transcript "OTTMUST00000041574.1";
chrX	HAVANA	exon	20717705	20717807	.	+	.	gene_id "ENSMUSG00000001127.13"; transcript_id "ENSMUST00000122312.8"; exon_number "8"; exon_id "ENSMUSE00001300538.2"; gene_type "protein_coding"; gene_name "Araf"; transcript_type "protein_coding"; transcript_name "Araf-203"; protein_id "ENSMUSP00000112521.2"; transcript_support_level "1"; mgi_id "MGI:88065"; tag "basic"; ccdsid "CCDS53016.1"; havana_gene "OTTMUSG00000017167.1"; havana_transcript "OTTMUST00000041574.1";
chrX	HAVANA	CDS	20717897	20718051	.	+	.	gene_id "ENSMUSG00000001127.13"; transcript_id "ENSMUST00000122312.8"; exon_number "9"; exon_id "ENSMUSE00001225084.2"; gene_type "protein_coding"; gene_name "Araf"; transcript_type "protein_coding"; transcript_name "Araf-203"; protein_id "ENSMUSP00000112521.2"; transcript_support_level "1"; mgi_id "MGI:88065"; tag "basic"; ccdsid "CCDS53016.1"; havana_gene "OTTMUSG00000017167.1"; havana_transcript "OTTMUST00000041574.1";
chrX	HAVANA	exon	20717897	20718051	.	+	.	gene_id "ENSMUSG00000001127.13"; transcript_id "ENSMUST00000122312.8"; exon_number "10"; exon_id "ENSMUSE00001225084.2"; gene_type "protein_coding"; gene_name "Araf"; transcript_type "protein_coding"; transcript_name "Araf-203"; protein_id "ENSMUSP00000112521.2"; transcript_support_level "1"; mgi_id "MGI:88065"; tag "basic"; ccdsid "CCDS53016.1"; havana_gene "OTTMUSG00000017167.1"; havana_transcript "OTTMUST00000041574.1";
chrX	HAVANA	CDS	20718169	20718268	.	+	.	gene_id "ENSMUSG00000001127.13"; transcript_id "ENSMUST00000122312.8"; exon_number "11"; exon_id "549";
chrX	HAVANA	exon	20718169	20719143	.	+	.	gene_id "ENSMUSG00000001127.13"; transcript_id "ENSMUST00000122312.8"; exon_number "12"; exon_id "ENSMUSE00000713015.2"; gene_type "protein_coding"; gene_name "Araf"; transcript_type "protein_coding"; transcript_name "Araf-203"; protein_id "ENSMUSP00000112521.2"; transcript_support_level "1"; mgi_id "MGI:88065"; tag "basic"; ccdsid "CCDS53016.1"; havana_gene "OTTMUSG00000017167.1"; havana_transcript "OTTMUST00000041574.1";
chrX	HAVANA	stop_codon	20718269	20718271	.	+	.	gene_id "ENSMUSG00000001127.13"; transcript_id "ENSMUST00000122312.8"; exon_number "13"; exon_id "550";
chrX	HAVANA	UTR	20718269	20719143	.	+	.	gene_id "ENSMUSG00000001127.13"; transcript_id "ENSMUST00000122312.8"; exon_number "14"; exon_id "551";
chrX	HAVANA	transcript	20714782	20726758	.	+	.	gene_id "ENSMUSG00000001127.13"; transcript_id "ENSMUST00000001155.11"; exons "16"; gene_type "protein_coding"; gene_name "Araf"; transcript_type "protein_coding"; transcript_name "Araf-201"; protein_id "ENSMUSP00000001155.5"; transcript_support_level "1"; mgi_id "MGI:88065"; tag "non_canonical_TEC"; ccdsid "CCDS40886.1"; havana_gene "OTTMUSG00000017167.1"; havana_transcript "OTTMUST00000041570.1";
chrX	HAVANA	UTR	20714782	20714858	.	+	.	gene_id "ENSMUSG00000001127.13"; transcript_id "ENSMUST00000001155.11"; exon_number "1"; exon_id "ENSMUSE00000733681.2"; gene_type "protein_coding"; gene_name "Araf"; transcript_type "protein_coding"; transcript_name "Araf-201"; protein_id "ENSMUSP00000001155.5"; transcript_support_level "1"; mgi_id "MGI:88065"; tag "non_canonical_TEC"; ccdsid "CCDS40886.1"; havana_gene "OTTMUSG00000017167.1"; havana_transcript "OTTMUST00000041570.1";
chrX	HAVANA	exon	20714782	20714858	.	+	.	gene_id "ENSMUSG00000001127.13"; transcript_id "ENSMUST00000001155.11"; exon_number "2"; exon_id "ENSMUSE00000733681.2"; gene_type "protein_coding"; gene_name "Araf"; transcript_type "protein_coding"; transcript_name "Araf-201"; protein_id "ENSMUSP00000001155.5"; transcript_support_level "1"; mgi_id "MGI:88065"; tag "non_canonical_TEC"; ccdsid "CCDS40886.1"; havana_gene "OTTMUSG00000017167.1"; havana_transcript "OTTMUST00000041570.1";
chrX	HAVANA	UTR	20716166	20716225	.	+	.	gene_id "ENSMUSG00000001127.13"; transcript_id "ENSMUST00000001155.11"; exon_number "3"; exon_id "552";
chrX	HAVANA	exon	20716166	20716321	.	+	.	gene_id "ENSMUSG00000001127.13"; transcript_id "ENSMUST00000001155.11"; exon_number "4"; exon_id "ENSMUSE00001238564.2"; gene_type "protein_coding"; gene_name "Araf"; transcript_type "protein_coding"; transcript_name "Araf-201"; protein_id "ENSMUSP00000001155.5"; transcript_support_level "1"; mgi_id "MGI:88065"; tag "non_canonical_TEC"; ccdsid "CCDS40886.1"; havana_gene "OTTMUSG00000017167.1"; havana_transcript "OTTMUST00000041570.1";
chrX	HAVANA	start_codon	20716226	20716228	.	+	.	gene_id "ENSMUSG00000001127.13"; transcript_id "ENSMUST00000001155.11"; exon_number "5"; exon_id "chrX.547";
chrX	HAVANA	CDS	20716226	20716321	.	+	.	gene_id "ENSMUSG00000001127.13"; transcript_id "ENSMUST00000001155.11"; exon_number "6"; exon_id "chrX.548";
chrX	HAVANA	CDS	20716484	20716587	.	+	.	gene_id "ENSMUSG00000001127.13"; transcript_id "ENSMUST00000001155.11"; exon_number "7"; exon_id "ENSMUSE00001229704.2"; gene_type "protein_coding"; gene_name "Araf"; transcript_type "protein_coding"; transcript_name "Araf-201"; protein_id "ENSMUSP00000001155.5"; transcript_support_level "1"; mgi_id "MGI:88065"; tag "non_canonical_TEC"; ccdsid "CCDS40886.1"; havana_gene "OTTMUSG00000017167.1"; havana_transcript "OTTMUST00000041570.1";
chrX	HAVANA	exon	20716484	20716587	.	+	.	gene_id "ENSMUSG00000001127.13"; transcript_id "ENSMUST00000001155.11"; exon_number "8"; exon_id "ENSMUSE00001229704.2"; gene_type "protein_coding"; gene_name "Araf"; transcript_type "protein_coding"; transcript_name "Araf-201"; protein_id "ENSMUSP00000001155.5"; transcript_support_level "1"; mgi_id "MGI:88065"; tag "non_canonical_TEC"; ccdsid "CCDS40886.1"; havana_gene "OTTMUSG00000017167.1"; havana_transcript "OTTMUST00000041570.1";
chrX	HAVANA	CDS	20717705	20717807	.	+	.	gene_id "ENSMUSG00000001127.13"; transcript_id "ENSMUST00000001155.11"; exon_number "9"; exon_id "ENSMUSE00001300538.2"; gene_type "protein_coding"; gene_name "Araf"; transcript_type "protein_coding"; transcript_name "Araf-201"; protein_id "ENSMUSP00000001155.5"; transcript_support_level "1"; mgi_id "MGI:88065"; tag "non_canonical_TEC"; ccdsid "CCDS40886.1"; havana_gene "OTTMUSG00000017167.1"; havana_transcript "OTTMUST00000041570.1";
chrX	HAVANA	exon	20717705	20717807	.	+	.	gene_id "ENSMUSG00000001127.13"; transcript_id "ENSMUST00000001155.11"; exon_number "10"; exon_id "ENSMUSE00001300538.2"; gene_type "protein_coding"; gene_name "Araf"; transcript_type "protein_coding"; transcript_name "Araf-201"; protein_id "ENSMUSP00000001155.5"; transcript_support_level "1"; mgi_id "MGI:88065"; tag "non_canonical_TEC"; ccdsid "CCDS40886.1"; havana_gene "OTTMUSG00000017167.1"; havana_transcript "OTTMUST00000041570.1";
chrX	HAVANA	CDS	20717897	20718051	.	+	.	gene_id "ENSMUSG00000001127.13"; transcript_id "ENSMUST00000001155.11"; exon_number "11"; exon_id "ENSMUSE00001225084.2"; gene_type "protein_coding"; gene_name "Araf"; transcript_type "protein_coding"; transcript_name "Araf-201"; protein_id "ENSMUSP00000001155.5"; transcript_support_level "1"; mgi_id "MGI:88065"; tag "non_canonical_TEC"; ccdsid "CCDS40886.1"; havana_gene "OTTMUSG00000017167.1"; havana_transcript "OTTMUST00000041570.1";
chrX	HAVANA	exon	20717897	20718051	.	+	.	gene_id "ENSMUSG00000001127.13"; transcript_id "ENSMUST00000001155.11"; exon_number "12"; exon_id "ENSMUSE00001225084.2"; gene_type "protein_coding"; gene_name "Araf"; transcript_type "protein_coding"; transcript_name "Araf-201"; protein_id "ENSMUSP00000001155.5"; transcript_support_level "1"; mgi_id "MGI:88065"; tag "non_canonical_TEC"; ccdsid "CCDS40886.1"; havana_gene "OTTMUSG00000017167.1"; havana_transcript "OTTMUST00000041570.1";
chrX	HAVANA	CDS	20718169	20718267	.	+	.	gene_id "ENSMUSG00000001127.13"; transcript_id "ENSMUST00000001155.11"; exon_number "13"; exon_id "ENSMUSE00001265302.2"; gene_type "protein_coding"; gene_name "Araf"; transcript_type "protein_coding"; transcript_name "Araf-201"; protein_id "ENSMUSP00000001155.5"; transcript_support_level "1"; mgi_id "MGI:88065"; tag "non_canonical_TEC"; ccdsid "CCDS40886.1"; havana_gene "OTTMUSG00000017167.1"; havana_transcript "OTTMUST00000041570.1";
chrX	HAVANA	exon	20718169	20718267	.	+	.	gene_id "ENSMUSG00000001127.13"; transcript_id "ENSMUST00000001155.11"; exon_number "14"; exon_id "ENSMUSE00001265302.2"; gene_type "protein_coding"; gene_name "Araf"; transcript_type "protein_coding"; transcript_name "Araf-201"; protein_id "ENSMUSP00000001155.5"; transcript_support_level "1"; mgi_id "MGI:88065"; tag "non_canonical_TEC"; ccdsid "CCDS40886.1"; havana_gene "OTTMUSG00000017167.1"; havana_transcript "OTTMUST00000041570.1";
chrX	HAVANA	CDS	20719557	20719698	.	+	.	gene_id "ENSMUSG00000001127.13"; transcript_id "ENSMUST00000001155.11"; exon_number "15"; exon_id "ENSMUSE00001269875.2"; gene_type "protein_coding"; gene_name "Araf"; transcript_type "protein_coding"; transcript_name "Araf-201"; protein_id "ENSMUSP00000001155.5"; transcript_support_level "1"; mgi_id "MGI:88065"; tag "non_canonical_TEC"; ccdsid "CCDS40886.1"; havana_gene "OTTMUSG00000017167.1"; havana_transcript "OTTMUST00000041570.1";
chrX	HAVANA	exon	20719557	20719698	.	+	.	gene_id "ENSMUSG00000001127.13"; transcript_id "ENSMUST00000001155.11"; exon_number "16"; exon_id "ENSMUSE00001269875.2"; gene_type "protein_coding"; gene_name "Araf"; transcript_type "protein_coding"; transcript_name "Araf-201"; protein_id "ENSMUSP00000001155.5"; transcript_support_level "1"; mgi_id "MGI:88065"; tag "non_canonical_TEC"; ccdsid "CCDS40886.1"; havana_gene "OTTMUSG00000017167.1"; havana_transcript "OTTMUST00000041570.1";
chrX	HAVANA	CDS	20719799	20719826	.	+	.	gene_id "ENSMUSG00000001127.13"; transcript_id "ENSMUST00000001155.11"; exon_number "17"; exon_id "ENSMUSE00001276141.2"; gene_type "protein_coding"; gene_name "Araf"; transcript_type "protein_coding"; transcript_name "Araf-201"; protein_id "ENSMUSP00000001155.5"; transcript_support_level "1"; mgi_id "MGI:88065"; tag "non_canonical_TEC"; ccdsid "CCDS40886.1"; havana_gene "OTTMUSG00000017167.1"; havana_transcript "OTTMUST00000041570.1";
chrX	HAVANA	exon	20719799	20719826	.	+	.	gene_id "ENSMUSG00000001127.13"; transcript_id "ENSMUST00000001155.11"; exon_number "18"; exon_id "ENSMUSE00001276141.2"; gene_type "protein_coding"; gene_name "Araf"; transcript_type "protein_coding"; transcript_name "Araf-201"; protein_id "ENSMUSP00000001155.5"; transcript_support_level "1"; mgi_id "MGI:88065"; tag "non_canonical_TEC"; ccdsid "CCDS40886.1"; havana_gene "OTTMUSG00000017167.1"; havana_transcript "OTTMUST00000041570.1";
chrX	HAVANA	CDS	20719916	20720055	.	+	.	gene_id "ENSMUSG00000001127.13"; transcript_id "ENSMUST00000001155.11"; exon_number "19"; exon_id "ENSMUSE00001288636.2"; gene_type "protein_coding"; gene_name "Araf"; transcript_type "protein_coding"; transcript_name "Araf-201"; protein_id "ENSMUSP00000001155.5"; transcript_support_level "1"; mgi_id "MGI:88065"; tag "non_canonical_TEC"; ccdsid "CCDS40886.1"; havana_gene "OTTMUSG00000017167.1"; havana_transcript "OTTMUST00000041570.1";
chrX	HAVANA	exon	20719916	20720055	.	+	.	gene_id "ENSMUSG00000001127.13"; transcript_id "ENSMUST00000001155.11"; exon_number "20"; exon_id "ENSMUSE00001288636.2"; gene_type "protein_coding"; gene_name "Araf"; transcript_type "protein_coding"; transcript_name "Araf-201"; protein_id "ENSMUSP00000001155.5"; transcript_support_level "1"; mgi_id "MGI:88065"; tag "non_canonical_TEC"; ccdsid "CCDS40886.1"; havana_gene "OTTMUSG00000017167.1"; havana_transcript "OTTMUST00000041570.1";
chrX	HAVANA	CDS	20720152	20720354	.	+	.	gene_id "ENSMUSG00000001127.13"; transcript_id "ENSMUST00000001155.11"; exon_number "21"; exon_id "ENSMUSE00001288021.2"; gene_type "protein_coding"; gene_name "Araf"; transcript_type "protein_coding"; transcript_name "Araf-201"; protein_id "ENSMUSP00000001155.5"; transcript_support_level "1"; mgi_id "MGI:88065"; tag "non_canonical_TEC"; ccdsid "CCDS40886.1"; havana_gene "OTTMUSG00000017167.1"; havana_transcript "OTTMUST00000041570.1";
chrX	HAVANA	exon	20720152	20720354	.	+	.	gene_id "ENSMUSG00000001127.13"; transcript_id "ENSMUST00000001155.11"; exon_number "22"; exon_id "ENSMUSE00001288021.2"; gene_type "protein_coding"; gene_name "Araf"; transcript_type "protein_coding"; transcript_name "Araf-201"; protein_id "ENSMUSP00000001155.5"; transcript_support_level "1"; mgi_id "MGI:88065"; tag "non_canonical_TEC"; ccdsid "CCDS40886.1"; havana_gene "OTTMUSG00000017167.1"; havana_transcript "OTTMUST00000041570.1";
chrX	HAVANA	CDS	20723851	20724027	.	+	.	gene_id "ENSMUSG00000001127.13"; transcript_id "ENSMUST00000001155.11"; exon_number "23"; exon_id "ENSMUSE00001261725.2"; gene_type "protein_coding"; gene_name "Araf"; transcript_type "protein_coding"; transcript_name "Araf-201"; protein_id "ENSMUSP00000001155.5"; transcript_support_level "1"; mgi_id "MGI:88065"; tag "non_canonical_TEC"; ccdsid "CCDS40886.1"; havana_gene "OTTMUSG00000017167.1"; havana_transcript "OTTMUST00000041570.1";
chrX	HAVANA	exon	20723851	20724027	.	+	.	gene_id "ENSMUSG00000001127.13"; transcript_id "ENSMUST00000001155.11"; exon_number "24"; exon_id "ENSMUSE00001261725.2"; gene_type "protein_coding"; gene_name "Araf"; transcript_type "protein_coding"; transcript_name "Araf-201"; protein_id "ENSMUSP00000001155.5"; transcript_support_level "1"; mgi_id "MGI:88065"; tag "non_canonical_TEC"; ccdsid "CCDS40886.1"; havana_gene "OTTMUSG00000017167.1"; havana_transcript "OTTMUST00000041570.1";
chrX	HAVANA	CDS	20724117	20724163	.	+	.	gene_id "ENSMUSG00000001127.13"; transcript_id "ENSMUST00000001155.11"; exon_number "25"; exon_id "ENSMUSE00001305381.2"; gene_type "protein_coding"; gene_name "Araf"; transcript_type "protein_coding"; transcript_name "Araf-201"; protein_id "ENSMUSP00000001155.5"; transcript_support_level "1"; mgi_id "MGI:88065"; tag "non_canonical_TEC"; ccdsid "CCDS40886.1"; havana_gene "OTTMUSG00000017167.1"; havana_transcript "OTTMUST00000041570.1";
chrX	HAVANA	exon	20724117	20724163	.	+	.	gene_id "ENSMUSG00000001127.13"; transcript_id "ENSMUST00000001155.11"; exon_number "26"; exon_id "ENSMUSE00001305381.2"; gene_type "protein_coding"; gene_name "Araf"; transcript_type "protein_coding"; transcript_name "Araf-201"; protein_id "ENSMUSP00000001155.5"; transcript_support_level "1"; mgi_id "MGI:88065"; tag "non_canonical_TEC"; ccdsid "CCDS40886.1"; havana_gene "OTTMUSG00000017167.1"; havana_transcript "OTTMUST00000041570.1";
chrX	HAVANA	CDS	20724633	20724751	.	+	.	gene_id "ENSMUSG00000001127.13"; transcript_id "ENSMUST00000001155.11"; exon_number "27"; exon_id "ENSMUSE00001290553.2"; gene_type "protein_coding"; gene_name "Araf"; transcript_type "protein_coding"; transcript_name "Araf-201"; protein_id "ENSMUSP00000001155.5"; transcript_support_level "1"; mgi_id "MGI:88065"; tag "non_canonical_TEC"; ccdsid "CCDS40886.1"; havana_gene "OTTMUSG00000017167.1"; havana_transcript "OTTMUST00000041570.1";
chrX	HAVANA	exon	20724633	20724751	.	+	.	gene_id "ENSMUSG00000001127.13"; transcript_id "ENSMUST00000001155.11"; exon_number "28"; exon_id "ENSMUSE00001290553.2"; gene_type "protein_coding"; gene_name "Araf"; transcript_type "protein_coding"; transcript_name "Araf-201"; protein_id "ENSMUSP00000001155.5"; transcript_support_level "1"; mgi_id "MGI:88065"; tag "non_canonical_TEC"; ccdsid "CCDS40886.1"; havana_gene "OTTMUSG00000017167.1"; havana_transcript "OTTMUST00000041570.1";
chrX	HAVANA	CDS	20724981	20725112	.	+	.	gene_id "ENSMUSG00000001127.13"; transcript_id "ENSMUST00000001155.11"; exon_number "29"; exon_id "ENSMUSE00001261355.2"; gene_type "protein_coding"; gene_name "Araf"; transcript_type "protein_coding"; transcript_name "Araf-201"; protein_id "ENSMUSP00000001155.5"; transcript_support_level "1"; mgi_id "MGI:88065"; tag "non_canonical_TEC"; ccdsid "CCDS40886.1"; havana_gene "OTTMUSG00000017167.1"; havana_transcript "OTTMUST00000041570.1";
chrX	HAVANA	exon	20724981	20725112	.	+	.	gene_id "ENSMUSG00000001127.13"; transcript_id "ENSMUST00000001155.11"; exon_number "30"; exon_id "ENSMUSE00001261355.2"; gene_type "protein_coding"; gene_name "Araf"; transcript_type "protein_coding"; transcript_name "Araf-201"; protein_id "ENSMUSP00000001155.5"; transcript_support_level "1"; mgi_id "MGI:88065"; tag "non_canonical_TEC"; ccdsid "CCDS40886.1"; havana_gene "OTTMUSG00000017167.1"; havana_transcript "OTTMUST00000041570.1";
chrX	HAVANA	CDS	20725924	20726058	.	+	.	gene_id "ENSMUSG00000001127.13"; transcript_id "ENSMUST00000001155.11"; exon_number "31"; exon_id "ENSMUSE00001206090.2"; gene_type "protein_coding"; gene_name "Araf"; transcript_type "protein_coding"; transcript_name "Araf-201"; protein_id "ENSMUSP00000001155.5"; transcript_support_level "1"; mgi_id "MGI:88065"; tag "non_canonical_TEC"; ccdsid "CCDS40886.1"; havana_gene "OTTMUSG00000017167.1"; havana_transcript "OTTMUST00000041570.1";
chrX	HAVANA	exon	20725924	20726058	.	+	.	gene_id "ENSMUSG00000001127.13"; transcript_id "ENSMUST00000001155.11"; exon_number "32"; exon_id "ENSMUSE00001206090.2"; gene_type "protein_coding"; gene_name "Araf"; transcript_type "protein_coding"; transcript_name "Araf-201"; protein_id "ENSMUSP00000001155.5"; transcript_support_level "1"; mgi_id "MGI:88065"; tag "non_canonical_TEC"; ccdsid "CCDS40886.1"; havana_gene "OTTMUSG00000017167.1"; havana_transcript "OTTMUST00000041570.1";
chrX	HAVANA	CDS	20726218	20726349	.	+	.	gene_id "ENSMUSG00000001127.13"; transcript_id "ENSMUST00000001155.11"; exon_number "33"; exon_id "553";
chrX	HAVANA	exon	20726218	20726758	.	+	.	gene_id "ENSMUSG00000001127.13"; transcript_id "ENSMUST00000001155.11"; exon_number "34"; exon_id "ENSMUSE00000205926.3"; gene_type "protein_coding"; gene_name "Araf"; transcript_type "protein_coding"; transcript_name "Araf-201"; protein_id "ENSMUSP00000001155.5"; transcript_support_level "1"; mgi_id "MGI:88065"; tag "non_canonical_TEC"; ccdsid "CCDS40886.1"; havana_gene "OTTMUSG00000017167.1"; havana_transcript "OTTMUST00000041570.1";
chrX	HAVANA	stop_codon	20726350	20726352	.	+	.	gene_id "ENSMUSG00000001127.13"; transcript_id "ENSMUST00000001155.11"; exon_number "35"; exon_id "554";
chrX	HAVANA	UTR	20726350	20726758	.	+	.	gene_id "ENSMUSG00000001127.13"; transcript_id "ENSMUST00000001155.11"; exon_number "36"; exon_id "555";
chrX	HAVANA	transcript	20714817	20719128	.	+	.	gene_id "ENSMUSG00000001127.13"; transcript_id "ENSMUST00000120356.8"; exons "6"; gene_type "protein_coding"; gene_name "Araf"; transcript_type "protein_coding"; transcript_name "Araf-202"; protein_id "ENSMUSP00000112513.2"; transcript_support_level "1"; mgi_id "MGI:88065"; tag "basic"; ccdsid "CCDS53016.1"; havana_gene "OTTMUSG00000017167.1"; havana_transcript "OTTMUST00000041573.1";
chrX	HAVANA	UTR	20714817	20714858	.	+	.	gene_id "ENSMUSG00000001127.13"; transcript_id "ENSMUST00000120356.8"; exon_number "1"; exon_id "ENSMUSE00000368465.3"; gene_type "protein_coding"; gene_name "Araf"; transcript_type "protein_coding"; transcript_name "Araf-202"; protein_id "ENSMUSP00000112513.2"; transcript_support_level "1"; mgi_id "MGI:88065"; tag "basic"; ccdsid "CCDS53016.1"; havana_gene "OTTMUSG00000017167.1"; havana_transcript "OTTMUST00000041573.1";
chrX	HAVANA	exon	20714817	20714858	.	+	.	gene_id "ENSMUSG00000001127.13"; transcript_id "ENSMUST00000120356.8"; exon_number "2"; exon_id "ENSMUSE00000368465.3"; gene_type "protein_coding"; gene_name "Araf"; transcript_type "protein_coding"; transcript_name "Araf-202"; protein_id "ENSMUSP00000112513.2"; transcript_support_level "1"; mgi_id "MGI:88065"; tag "basic"; ccdsid "CCDS53016.1"; havana_gene "OTTMUSG00000017167.1"; havana_transcript "OTTMUST00000041573.1";
chrX	HAVANA	UTR	20716166	20716225	.	+	.	gene_id "ENSMUSG00000001127.13"; transcript_id "ENSMUST00000120356.8"; exon_number "3"; exon_id "chrX.552";
chrX	HAVANA	exon	20716166	20716321	.	+	.	gene_id "ENSMUSG00000001127.13"; transcript_id "ENSMUST00000120356.8"; exon_number "4"; exon_id "ENSMUSE00001238564.2"; gene_type "protein_coding"; gene_name "Araf"; transcript_type "protein_coding"; transcript_name "Araf-202"; protein_id "ENSMUSP00000112513.2"; transcript_support_level "1"; mgi_id "MGI:88065"; tag "basic"; ccdsid "CCDS53016.1"; havana_gene "OTTMUSG00000017167.1"; havana_transcript "OTTMUST00000041573.1";
chrX	HAVANA	start_codon	20716226	20716228	.	+	.	gene_id "ENSMUSG00000001127.13"; transcript_id "ENSMUST00000120356.8"; exon_number "5"; exon_id "chrX.547";
chrX	HAVANA	CDS	20716226	20716321	.	+	.	gene_id "ENSMUSG00000001127.13"; transcript_id "ENSMUST00000120356.8"; exon_number "6"; exon_id "chrX.548";
chrX	HAVANA	CDS	20716484	20716587	.	+	.	gene_id "ENSMUSG00000001127.13"; transcript_id "ENSMUST00000120356.8"; exon_number "7"; exon_id "ENSMUSE00001229704.2"; gene_type "protein_coding"; gene_name "Araf"; transcript_type "protein_coding"; transcript_name "Araf-202"; protein_id "ENSMUSP00000112513.2"; transcript_support_level "1"; mgi_id "MGI:88065"; tag "basic"; ccdsid "CCDS53016.1"; havana_gene "OTTMUSG00000017167.1"; havana_transcript "OTTMUST00000041573.1";
chrX	HAVANA	exon	20716484	20716587	.	+	.	gene_id "ENSMUSG00000001127.13"; transcript_id "ENSMUST00000120356.8"; exon_number "8"; exon_id "ENSMUSE00001229704.2"; gene_type "protein_coding"; gene_name "Araf"; transcript_type "protein_coding"; transcript_name "Araf-202"; protein_id "ENSMUSP00000112513.2"; transcript_support_level "1"; mgi_id "MGI:88065"; tag "basic"; ccdsid "CCDS53016.1"; havana_gene "OTTMUSG00000017167.1"; havana_transcript "OTTMUST00000041573.1";
chrX	HAVANA	CDS	20717705	20717807	.	+	.	gene_id "ENSMUSG00000001127.13"; transcript_id "ENSMUST00000120356.8"; exon_number "9"; exon_id "ENSMUSE00001300538.2"; gene_type "protein_coding"; gene_name "Araf"; transcript_type "protein_coding"; transcript_name "Araf-202"; protein_id "ENSMUSP00000112513.2"; transcript_support_level "1"; mgi_id "MGI:88065"; tag "basic"; ccdsid "CCDS53016.1"; havana_gene "OTTMUSG00000017167.1"; havana_transcript "OTTMUST00000041573.1";
chrX	HAVANA	exon	20717705	20717807	.	+	.	gene_id "ENSMUSG00000001127.13"; transcript_id "ENSMUST00000120356.8"; exon_number "10"; exon_id "ENSMUSE00001300538.2"; gene_type "protein_coding"; gene_name "Araf"; transcript_type "protein_coding"; transcript_name "Araf-202"; protein_id "ENSMUSP00000112513.2"; transcript_support_level "1"; mgi_id "MGI:88065"; tag "basic"; ccdsid "CCDS53016.1"; havana_gene "OTTMUSG00000017167.1"; havana_transcript "OTTMUST00000041573.1";
chrX	HAVANA	CDS	20717897	20718051	.	+	.	gene_id "ENSMUSG00000001127.13"; transcript_id "ENSMUST00000120356.8"; exon_number "11"; exon_id "ENSMUSE00001225084.2"; gene_type "protein_coding"; gene_name "Araf"; transcript_type "protein_coding"; transcript_name "Araf-202"; protein_id "ENSMUSP00000112513.2"; transcript_support_level "1"; mgi_id "MGI:88065"; tag "basic"; ccdsid "CCDS53016.1"; havana_gene "OTTMUSG00000017167.1"; havana_transcript "OTTMUST00000041573.1";
chrX	HAVANA	exon	20717897	20718051	.	+	.	gene_id "ENSMUSG00000001127.13"; transcript_id "ENSMUST00000120356.8"; exon_number "12"; exon_id "ENSMUSE00001225084.2"; gene_type "protein_coding"; gene_name "Araf"; transcript_type "protein_coding"; transcript_name "Araf-202"; protein_id "ENSMUSP00000112513.2"; transcript_support_level "1"; mgi_id "MGI:88065"; tag "basic"; ccdsid "CCDS53016.1"; havana_gene "OTTMUSG00000017167.1"; havana_transcript "OTTMUST00000041573.1";
chrX	HAVANA	CDS	20718169	20718268	.	+	.	gene_id "ENSMUSG00000001127.13"; transcript_id "ENSMUST00000120356.8"; exon_number "13"; exon_id "chrX.549";
chrX	HAVANA	exon	20718169	20719128	.	+	.	gene_id "ENSMUSG00000001127.13"; transcript_id "ENSMUST00000120356.8"; exon_number "14"; exon_id "ENSMUSE00000715317.2"; gene_type "protein_coding"; gene_name "Araf"; transcript_type "protein_coding"; transcript_name "Araf-202"; protein_id "ENSMUSP00000112513.2"; transcript_support_level "1"; mgi_id "MGI:88065"; tag "basic"; ccdsid "CCDS53016.1"; havana_gene "OTTMUSG00000017167.1"; havana_transcript "OTTMUST00000041573.1";
chrX	HAVANA	stop_codon	20718269	20718271	.	+	.	gene_id "ENSMUSG00000001127.13"; transcript_id "ENSMUST00000120356.8"; exon_number "15"; exon_id "chrX.550";
chrX	HAVANA	UTR	20718269	20719128	.	+	.	gene_id "ENSMUSG00000001127.13"; transcript_id "ENSMUST00000120356.8"; exon_number "16"; exon_id "556";
chrX	HAVANA	gene	20726750	20787243	.	-	.	gene_id "ENSMUSG00000037217.16"; transcripts "3"; gene_type "protein_coding"; gene_name "Syn1"; mgi_id "MGI:98460"; tag "ncRNA_host"; havana_gene "OTTMUSG00000017181.1";
chrX	HAVANA	transcript	20726750	20787243	.	-	.	gene_id "ENSMUSG00000037217.16"; transcript_id "ENSMUST00000115345.8"; exons "13"; gene_type "protein_coding"; gene_name "Syn1"; transcript_type "protein_coding"; transcript_name "Syn1-202"; protein_id "ENSMUSP00000111002.2"; transcript_support_level "1"; mgi_id "MGI:98460"; tag "basic"; ccdsid "CCDS53018.1"; havana_gene "OTTMUSG00000017181.1"; havana_transcript "OTTMUST00000041608.1";
chrX	HAVANA	UTR	20787029	20787243	.	-	.	gene_id "ENSMUSG00000037217.16"; transcript_id "ENSMUST00000115345.8"; exon_number "1"; exon_id "557";
chrX	HAVANA	start_codon	20787026	20787028	.	-	.	gene_id "ENSMUSG00000037217.16"; transcript_id "ENSMUST00000115345.8"; exon_number "2"; exon_id "558";
chrX	HAVANA	exon	20786652	20787243	.	-	.	gene_id "ENSMUSG00000037217.16"; transcript_id "ENSMUST00000115345.8"; exon_number "3"; exon_id "ENSMUSE00000702543.2"; gene_type "protein_coding"; gene_name "Syn1"; transcript_type "protein_coding"; transcript_name "Syn1-202"; protein_id "ENSMUSP00000111002.2"; transcript_support_level "1"; mgi_id "MGI:98460"; tag "basic"; ccdsid "CCDS53018.1"; havana_gene "OTTMUSG00000017181.1"; havana_transcript "OTTMUST00000041608.1";
chrX	HAVANA	CDS	20786652	20787028	.	-	.	gene_id "ENSMUSG00000037217.16"; transcript_id "ENSMUST00000115345.8"; exon_number "4"; exon_id "559";
chrX	HAVANA	exon	20775764	20775821	.	-	.	gene_id "ENSMUSG00000037217.16"; transcript_id "ENSMUST00000115345.8"; exon_number "5"; exon_id "ENSMUSE00000324391.2"; gene_type "protein_coding"; gene_name "Syn1"; transcript_type "protein_coding"; transcript_name "Syn1-202"; protein_id "ENSMUSP00000111002.2"; transcript_support_level "1"; mgi_id "MGI:98460"; tag "basic"; ccdsid "CCDS53018.1"; havana_gene "OTTMUSG00000017181.1"; havana_transcript "OTTMUST00000041608.1";
chrX	HAVANA	CDS	20775764	20775821	.	-	.	gene_id "ENSMUSG00000037217.16"; transcript_id "ENSMUST00000115345.8"; exon_number "6"; exon_id "ENSMUSE00000324391.2"; gene_type "protein_coding"; gene_name "Syn1"; transcript_type "protein_coding"; transcript_name "Syn1-202"; protein_id "ENSMUSP00000111002.2"; transcript_support_level "1"; mgi_id "MGI:98460"; tag "basic"; ccdsid "CCDS53018.1"; havana_gene "OTTMUSG00000017181.1"; havana_transcript "OTTMUST00000041608.1";
chrX	HAVANA	exon	20775576	20775667	.	-	.	gene_id "ENSMUSG00000037217.16"; transcript_id "ENSMUST00000115345.8"; exon_number "7"; exon_id "ENSMUSE00000324386.2"; gene_type "protein_coding"; gene_name "Syn1"; transcript_type "protein_coding"; transcript_name "Syn1-202"; protein_id "ENSMUSP00000111002.2"; transcript_support_level "1"; mgi_id "MGI:98460"; tag "basic"; ccdsid "CCDS53018.1"; havana_gene "OTTMUSG00000017181.1"; havana_transcript "OTTMUST00000041608.1";
chrX	HAVANA	CDS	20775576	20775667	.	-	.	gene_id "ENSMUSG00000037217.16"; transcript_id "ENSMUST00000115345.8"; exon_number "8"; exon_id "ENSMUSE00000324386.2"; gene_type "protein_coding"; gene_name "Syn1"; transcript_type "protein_coding"; transcript_name "Syn1-202"; protein_id "ENSMUSP00000111002.2"; transcript_support_level "1"; mgi_id "MGI:98460"; tag "basic"; ccdsid "CCDS53018.1"; havana_gene "OTTMUSG00000017181.1"; havana_transcript "OTTMUST00000041608.1";
chrX	HAVANA	exon	20774190	20774346	.	-	.	gene_id "ENSMUSG00000037217.16"; transcript_id "ENSMUST00000115345.8"; exon_number "9"; exon_id "ENSMUSE00000624562.2"; gene_type "protein_coding"; gene_name "Syn1"; transcript_type "protein_coding"; transcript_name "Syn1-202"; protein_id "ENSMUSP00000111002.2"; transcript_support_level "1"; mgi_id "MGI:98460"; tag "basic"; ccdsid "CCDS53018.1"; havana_gene "OTTMUSG00000017181.1"; havana_transcript "OTTMUST00000041608.1";
chrX	HAVANA	CDS	20774190	20774346	.	-	.	gene_id "ENSMUSG00000037217.16"; transcript_id "ENSMUST00000115345.8"; exon_number "10"; exon_id "ENSMUSE00000624562.2"; gene_type "protein_coding"; gene_name "Syn1"; transcript_type "protein_coding"; transcript_name "Syn1-202"; protein_id "ENSMUSP00000111002.2"; transcript_support_level "1"; mgi_id "MGI:98460"; tag "basic"; ccdsid "CCDS53018.1"; havana_gene "OTTMUSG00000017181.1"; havana_transcript "OTTMUST00000041608.1";
chrX	HAVANA	exon	20773316	20773405	.	-	.	gene_id "ENSMUSG00000037217.16"; transcript_id "ENSMUST00000115345.8"; exon_number "11"; exon_id "ENSMUSE00000378197.2"; gene_type "protein_coding"; gene_name "Syn1"; transcript_type "protein_coding"; transcript_name "Syn1-202"; protein_id "ENSMUSP00000111002.2"; transcript_support_level "1"; mgi_id "MGI:98460"; tag "basic"; ccdsid "CCDS53018.1"; havana_gene "OTTMUSG00000017181.1"; havana_transcript "OTTMUST00000041608.1";
chrX	HAVANA	CDS	20773316	20773405	.	-	.	gene_id "ENSMUSG00000037217.16"; transcript_id "ENSMUST00000115345.8"; exon_number "12"; exon_id "ENSMUSE00000378197.2"; gene_type "protein_coding"; gene_name "Syn1"; transcript_type "protein_coding"; transcript_name "Syn1-202"; protein_id "ENSMUSP00000111002.2"; transcript_support_level "1"; mgi_id "MGI:98460"; tag "basic"; ccdsid "CCDS53018.1"; havana_gene "OTTMUSG00000017181.1"; havana_transcript "OTTMUST00000041608.1";
chrX	HAVANA	exon	20732085	20732147	.	-	.	gene_id "ENSMUSG00000037217.16"; transcript_id "ENSMUST00000115345.8"; exon_number "13"; exon_id "ENSMUSE00000324360.2"; gene_type "protein_coding"; gene_name "Syn1"; transcript_type "protein_coding"; transcript_name "Syn1-202"; protein_id "ENSMUSP00000111002.2"; transcript_support_level "1"; mgi_id "MGI:98460"; tag "basic"; ccdsid "CCDS53018.1"; havana_gene "OTTMUSG00000017181.1"; havana_transcript "OTTMUST00000041608.1";
chrX	HAVANA	CDS	20732085	20732147	.	-	.	gene_id "ENSMUSG00000037217.16"; transcript_id "ENSMUST00000115345.8"; exon_number "14"; exon_id "ENSMUSE00000324360.2"; gene_type "protein_coding"; gene_name "Syn1"; transcript_type "protein_coding"; transcript_name "Syn1-202"; protein_id "ENSMUSP00000111002.2"; transcript_support_level "1"; mgi_id "MGI:98460"; tag "basic"; ccdsid "CCDS53018.1"; havana_gene "OTTMUSG00000017181.1"; havana_transcript "OTTMUST00000041608.1";
chrX	HAVANA	exon	20731358	20731500	.	-	.	gene_id "ENSMUSG00000037217.16"; transcript_id "ENSMUST00000115345.8"; exon_number "15"; exon_id "ENSMUSE00000624561.2"; gene_type "protein_coding"; gene_name "Syn1"; transcript_type "protein_coding"; transcript_name "Syn1-202"; protein_id "ENSMUSP00000111002.2"; transcript_support_level "1"; mgi_id "MGI:98460"; tag "basic"; ccdsid "CCDS53018.1"; havana_gene "OTTMUSG00000017181.1"; havana_transcript "OTTMUST00000041608.1";
chrX	HAVANA	CDS	20731358	20731500	.	-	.	gene_id "ENSMUSG00000037217.16"; transcript_id "ENSMUST00000115345.8"; exon_number "16"; exon_id "ENSMUSE00000624561.2"; gene_type "protein_coding"; gene_name "Syn1"; transcript_type "protein_coding"; transcript_name "Syn1-202"; protein_id "ENSMUSP00000111002.2"; transcript_support_level "1"; mgi_id "MGI:98460"; tag "basic"; ccdsid "CCDS53018.1"; havana_gene "OTTMUSG00000017181.1"; havana_transcript "OTTMUST00000041608.1";
chrX	HAVANA	exon	20731194	20731268	.	-	.	gene_id "ENSMUSG00000037217.16"; transcript_id "ENSMUST00000115345.8"; exon_number "17"; exon_id "ENSMUSE00000324341.2"; gene_type "protein_coding"; gene_name "Syn1"; transcript_type "protein_coding"; transcript_name "Syn1-202"; protein_id "ENSMUSP00000111002.2"; transcript_support_level "1"; mgi_id "MGI:98460"; tag "basic"; ccdsid "CCDS53018.1"; havana_gene "OTTMUSG00000017181.1"; havana_transcript "OTTMUST00000041608.1";
chrX	HAVANA	CDS	20731194	20731268	.	-	.	gene_id "ENSMUSG00000037217.16"; transcript_id "ENSMUST00000115345.8"; exon_number "18"; exon_id "ENSMUSE00000324341.2"; gene_type "protein_coding"; gene_name "Syn1"; transcript_type "protein_coding"; transcript_name "Syn1-202"; protein_id "ENSMUSP00000111002.2"; transcript_support_level "1"; mgi_id "MGI:98460"; tag "basic"; ccdsid "CCDS53018.1"; havana_gene "OTTMUSG00000017181.1"; havana_transcript "OTTMUST00000041608.1";
chrX	HAVANA	exon	20731000	20731102	.	-	.	gene_id "ENSMUSG00000037217.16"; transcript_id "ENSMUST00000115345.8"; exon_number "19"; exon_id "ENSMUSE00000324329.2"; gene_type "protein_coding"; gene_name "Syn1"; transcript_type "protein_coding"; transcript_name "Syn1-202"; protein_id "ENSMUSP00000111002.2"; transcript_support_level "1"; mgi_id "MGI:98460"; tag "basic"; ccdsid "CCDS53018.1"; havana_gene "OTTMUSG00000017181.1"; havana_transcript "OTTMUST00000041608.1";
chrX	HAVANA	CDS	20731000	20731102	.	-	.	gene_id "ENSMUSG00000037217.16"; transcript_id "ENSMUST00000115345.8"; exon_number "20"; exon_id "ENSMUSE00000324329.2"; gene_type "protein_coding"; gene_name "Syn1"; transcript_type "protein_coding"; transcript_name "Syn1-202"; protein_id "ENSMUSP00000111002.2"; transcript_support_level "1"; mgi_id "MGI:98460"; tag "basic"; ccdsid "CCDS53018.1"; havana_gene "OTTMUSG00000017181.1"; havana_transcript "OTTMUST00000041608.1";
chrX	HAVANA	exon	20729823	20729969	.	-	.	gene_id "ENSMUSG00000037217.16"; transcript_id "ENSMUST00000115345.8"; exon_number "21"; exon_id "ENSMUSE00000324320.2"; gene_type "protein_coding"; gene_name "Syn1"; transcript_type "protein_coding"; transcript_name "Syn1-202"; protein_id "ENSMUSP00000111002.2"; transcript_support_level "1"; mgi_id "MGI:98460"; tag "basic"; ccdsid "CCDS53018.1"; havana_gene "OTTMUSG00000017181.1"; havana_transcript "OTTMUST00000041608.1";
chrX	HAVANA	CDS	20729823	20729969	.	-	.	gene_id "ENSMUSG00000037217.16"; transcript_id "ENSMUST00000115345.8"; exon_number "22"; exon_id "ENSMUSE00000324320.2"; gene_type "protein_coding"; gene_name "Syn1"; transcript_type "protein_coding"; transcript_name "Syn1-202"; protein_id "ENSMUSP00000111002.2"; transcript_support_level "1"; mgi_id "MGI:98460"; tag "basic"; ccdsid "CCDS53018.1"; havana_gene "OTTMUSG00000017181.1"; havana_transcript "OTTMUST00000041608.1";
chrX	HAVANA	exon	20729422	20729509	.	-	.	gene_id "ENSMUSG00000037217.16"; transcript_id "ENSMUST00000115345.8"; exon_number "23"; exon_id "ENSMUSE00000324312.2"; gene_type "protein_coding"; gene_name "Syn1"; transcript_type "protein_coding"; transcript_name "Syn1-202"; protein_id "ENSMUSP00000111002.2"; transcript_support_level "1"; mgi_id "MGI:98460"; tag "basic"; ccdsid "CCDS53018.1"; havana_gene "OTTMUSG00000017181.1"; havana_transcript "OTTMUST00000041608.1";
chrX	HAVANA	CDS	20729422	20729509	.	-	.	gene_id "ENSMUSG00000037217.16"; transcript_id "ENSMUST00000115345.8"; exon_number "24"; exon_id "ENSMUSE00000324312.2"; gene_type "protein_coding"; gene_name "Syn1"; transcript_type "protein_coding"; transcript_name "Syn1-202"; protein_id "ENSMUSP00000111002.2"; transcript_support_level "1"; mgi_id "MGI:98460"; tag "basic"; ccdsid "CCDS53018.1"; havana_gene "OTTMUSG00000017181.1"; havana_transcript "OTTMUST00000041608.1";
chrX	HAVANA	exon	20728738	20729329	.	-	.	gene_id "ENSMUSG00000037217.16"; transcript_id "ENSMUST00000115345.8"; exon_number "25"; exon_id "ENSMUSE00000624560.2"; gene_type "protein_coding"; gene_name "Syn1"; transcript_type "protein_coding"; transcript_name "Syn1-202"; protein_id "ENSMUSP00000111002.2"; transcript_support_level "1"; mgi_id "MGI:98460"; tag "basic"; ccdsid "CCDS53018.1"; havana_gene "OTTMUSG00000017181.1"; havana_transcript "OTTMUST00000041608.1";
chrX	HAVANA	CDS	20728738	20729329	.	-	.	gene_id "ENSMUSG00000037217.16"; transcript_id "ENSMUST00000115345.8"; exon_number "26"; exon_id "ENSMUSE00000624560.2"; gene_type "protein_coding"; gene_name "Syn1"; transcript_type "protein_coding"; transcript_name "Syn1-202"; protein_id "ENSMUSP00000111002.2"; transcript_support_level "1"; mgi_id "MGI:98460"; tag "basic"; ccdsid "CCDS53018.1"; havana_gene "OTTMUSG00000017181.1"; havana_transcript "OTTMUST00000041608.1";
chrX	HAVANA	CDS	20727786	20727810	.	-	.	gene_id "ENSMUSG00000037217.16"; transcript_id "ENSMUST00000115345.8"; exon_number "27"; exon_id "560";
chrX	HAVANA	stop_codon	20727783	20727785	.	-	.	gene_id "ENSMUSG00000037217.16"; transcript_id "ENSMUST00000115345.8"; exon_number "28"; exon_id "561";
chrX	HAVANA	exon	20726750	20727810	.	-	.	gene_id "ENSMUSG00000037217.16"; transcript_id "ENSMUST00000115345.8"; exon_number "29"; exon_id "ENSMUSE00000702539.2"; gene_type "protein_coding"; gene_name "Syn1"; transcript_type "protein_coding"; transcript_name "Syn1-202"; protein_id "ENSMUSP00000111002.2"; transcript_support_level "1"; mgi_id "MGI:98460"; tag "basic"; ccdsid "CCDS53018.1"; havana_gene "OTTMUSG00000017181.1"; havana_transcript "OTTMUST00000041608.1";
chrX	HAVANA	UTR	20726750	20727785	.	-	.	gene_id "ENSMUSG00000037217.16"; transcript_id "ENSMUST00000115345.8"; exon_number "30"; exon_id "562";
chrX	IsoQuant	transcript	20726753	20787157	.	-	.	gene_id "ENSMUSG00000037217.16"; transcript_id "transcript933.chrX.nic"; exons "12";
chrX	IsoQuant	exon	20786652	20787157	.	-	.	gene_id "ENSMUSG00000037217.16"; transcript_id "transcript933.chrX.nic"; exon_number "1"; exon_id "ENSMUSE00000468803.3";
chrX	IsoQuant	exon	20775764	20775821	.	-	.	gene_id "ENSMUSG00000037217.16"; transcript_id "transcript933.chrX.nic"; exon_number "2"; exon_id "ENSMUSE00000324391.2";
chrX	IsoQuant	exon	20775576	20775667	.	-	.	gene_id "ENSMUSG00000037217.16"; transcript_id "transcript933.chrX.nic"; exon_number "3"; exon_id "ENSMUSE00000324386.2";
chrX	IsoQuant	exon	20774190	20774346	.	-	.	gene_id "ENSMUSG00000037217.16"; transcript_id "transcript933.chrX.nic"; exon_number "4"; exon_id "ENSMUSE00000624562.2";
chrX	IsoQuant	exon	20773316	20773405	.	-	.	gene_id "ENSMUSG00000037217.16"; transcript_id "transcript933.chrX.nic"; exon_number "5"; exon_id "ENSMUSE00000378197.2";
chrX	IsoQuant	exon	20732085	20732147	.	-	.	gene_id "ENSMUSG00000037217.16"; transcript_id "transcript933.chrX.nic"; exon_number "6"; exon_id "ENSMUSE00000324360.2";
chrX	IsoQuant	exon	20731358	20731500	.	-	.	gene_id "ENSMUSG00000037217.16"; transcript_id "transcript933.chrX.nic"; exon_number "7"; exon_id "ENSMUSE00000624561.2";
chrX	IsoQuant	exon	20731194	20731268	.	-	.	gene_id "ENSMUSG00000037217.16"; transcript_id "transcript933.chrX.nic"; exon_number "8"; exon_id "ENSMUSE00000324341.2";
chrX	IsoQuant	exon	20731000	20731102	.	-	.	gene_id "ENSMUSG00000037217.16"; transcript_id "transcript933.chrX.nic"; exon_number "9"; exon_id "ENSMUSE00000324329.2";
chrX	IsoQuant	exon	20729823	20729969	.	-	.	gene_id "ENSMUSG00000037217.16"; transcript_id "transcript933.chrX.nic"; exon_number "10"; exon_id "ENSMUSE00000324320.2";
chrX	IsoQuant	exon	20729422	20729509	.	-	.	gene_id "ENSMUSG00000037217.16"; transcript_id "transcript933.chrX.nic"; exon_number "11"; exon_id "ENSMUSE00000324312.2";
chrX	IsoQuant	exon	20726753	20729329	.	-	.	gene_id "ENSMUSG00000037217.16"; transcript_id "transcript933.chrX.nic"; exon_number "12"; exon_id "563";
chrX	ENSEMBL	transcript	20726754	20787157	.	-	.	gene_id "ENSMUSG00000037217.16"; transcript_id "ENSMUST00000081893.7"; exons "13"; gene_type "protein_coding"; gene_name "Syn1"; transcript_type "protein_coding"; transcript_name "Syn1-201"; protein_id "ENSMUSP00000080568.7"; transcript_support_level "5"; mgi_id "MGI:98460"; tag "basic"; ccdsid "CCDS53017.1"; havana_gene "OTTMUSG00000017181.1";
chrX	ENSEMBL	UTR	20787029	20787157	.	-	.	gene_id "ENSMUSG00000037217.16"; transcript_id "ENSMUST00000081893.7"; exon_number "1"; exon_id "564";
chrX	ENSEMBL	start_codon	20787026	20787028	.	-	.	gene_id "ENSMUSG00000037217.16"; transcript_id "ENSMUST00000081893.7"; exon_number "2"; exon_id "chrX.558";
chrX	ENSEMBL	exon	20786652	20787157	.	-	.	gene_id "ENSMUSG00000037217.16"; transcript_id "ENSMUST00000081893.7"; exon_number "3"; exon_id "ENSMUSE00000468803.3"; gene_type "protein_coding"; gene_name "Syn1"; transcript_type "protein_coding"; transcript_name "Syn1-201"; protein_id "ENSMUSP00000080568.7"; transcript_support_level "5"; mgi_id "MGI:98460"; tag "basic"; ccdsid "CCDS53017.1"; havana_gene "OTTMUSG00000017181.1";
chrX	ENSEMBL	CDS	20786652	20787028	.	-	.	gene_id "ENSMUSG00000037217.16"; transcript_id "ENSMUST00000081893.7"; exon_number "4"; exon_id "chrX.559";
chrX	ENSEMBL	exon	20775764	20775821	.	-	.	gene_id "ENSMUSG00000037217.16"; transcript_id "ENSMUST00000081893.7"; exon_number "5"; exon_id "ENSMUSE00000324391.2"; gene_type "protein_coding"; gene_name "Syn1"; transcript_type "protein_coding"; transcript_name "Syn1-201"; protein_id "ENSMUSP00000080568.7"; transcript_support_level "5"; mgi_id "MGI:98460"; tag "basic"; ccdsid "CCDS53017.1"; havana_gene "OTTMUSG00000017181.1";
chrX	ENSEMBL	CDS	20775764	20775821	.	-	.	gene_id "ENSMUSG00000037217.16"; transcript_id "ENSMUST00000081893.7"; exon_number "6"; exon_id "ENSMUSE00000324391.2"; gene_type "protein_coding"; gene_name "Syn1"; transcript_type "protein_coding"; transcript_name "Syn1-201"; protein_id "ENSMUSP00000080568.7"; transcript_support_level "5"; mgi_id "MGI:98460"; tag "basic"; ccdsid "CCDS53017.1"; havana_gene "OTTMUSG00000017181.1";
chrX	ENSEMBL	exon	20775576	20775667	.	-	.	gene_id "ENSMUSG00000037217.16"; transcript_id "ENSMUST00000081893.7"; exon_number "7"; exon_id "ENSMUSE00000324386.2"; gene_type "protein_coding"; gene_name "Syn1"; transcript_type "protein_coding"; transcript_name "Syn1-201"; protein_id "ENSMUSP00000080568.7"; transcript_support_level "5"; mgi_id "MGI:98460"; tag "basic"; ccdsid "CCDS53017.1"; havana_gene "OTTMUSG00000017181.1";
chrX	ENSEMBL	CDS	20775576	20775667	.	-	.	gene_id "ENSMUSG00000037217.16"; transcript_id "ENSMUST00000081893.7"; exon_number "8"; exon_id "ENSMUSE00000324386.2"; gene_type "protein_coding"; gene_name "Syn1"; transcript_type "protein_coding"; transcript_name "Syn1-201"; protein_id "ENSMUSP00000080568.7"; transcript_support_level "5"; mgi_id "MGI:98460"; tag "basic"; ccdsid "CCDS53017.1"; havana_gene "OTTMUSG00000017181.1";
chrX	ENSEMBL	exon	20774190	20774346	.	-	.	gene_id "ENSMUSG00000037217.16"; transcript_id "ENSMUST00000081893.7"; exon_number "9"; exon_id "ENSMUSE00000624562.2"; gene_type "protein_coding"; gene_name "Syn1"; transcript_type "protein_coding"; transcript_name "Syn1-201"; protein_id "ENSMUSP00000080568.7"; transcript_support_level "5"; mgi_id "MGI:98460"; tag "basic"; ccdsid "CCDS53017.1"; havana_gene "OTTMUSG00000017181.1";
chrX	ENSEMBL	CDS	20774190	20774346	.	-	.	gene_id "ENSMUSG00000037217.16"; transcript_id "ENSMUST00000081893.7"; exon_number "10"; exon_id "ENSMUSE00000624562.2"; gene_type "protein_coding"; gene_name "Syn1"; transcript_type "protein_coding"; transcript_name "Syn1-201"; protein_id "ENSMUSP00000080568.7"; transcript_support_level "5"; mgi_id "MGI:98460"; tag "basic"; ccdsid "CCDS53017.1"; havana_gene "OTTMUSG00000017181.1";
chrX	ENSEMBL	exon	20773316	20773405	.	-	.	gene_id "ENSMUSG00000037217.16"; transcript_id "ENSMUST00000081893.7"; exon_number "11"; exon_id "ENSMUSE00000378197.2"; gene_type "protein_coding"; gene_name "Syn1"; transcript_type "protein_coding"; transcript_name "Syn1-201"; protein_id "ENSMUSP00000080568.7"; transcript_support_level "5"; mgi_id "MGI:98460"; tag "basic"; ccdsid "CCDS53017.1"; havana_gene "OTTMUSG00000017181.1";
chrX	ENSEMBL	CDS	20773316	20773405	.	-	.	gene_id "ENSMUSG00000037217.16"; transcript_id "ENSMUST00000081893.7"; exon_number "12"; exon_id "ENSMUSE00000378197.2"; gene_type "protein_coding"; gene_name "Syn1"; transcript_type "protein_coding"; transcript_name "Syn1-201"; protein_id "ENSMUSP00000080568.7"; transcript_support_level "5"; mgi_id "MGI:98460"; tag "basic"; ccdsid "CCDS53017.1"; havana_gene "OTTMUSG00000017181.1";
chrX	ENSEMBL	exon	20732085	20732147	.	-	.	gene_id "ENSMUSG00000037217.16"; transcript_id "ENSMUST00000081893.7"; exon_number "13"; exon_id "ENSMUSE00000324360.2"; gene_type "protein_coding"; gene_name "Syn1"; transcript_type "protein_coding"; transcript_name "Syn1-201"; protein_id "ENSMUSP00000080568.7"; transcript_support_level "5"; mgi_id "MGI:98460"; tag "basic"; ccdsid "CCDS53017.1"; havana_gene "OTTMUSG00000017181.1";
chrX	ENSEMBL	CDS	20732085	20732147	.	-	.	gene_id "ENSMUSG00000037217.16"; transcript_id "ENSMUST00000081893.7"; exon_number "14"; exon_id "ENSMUSE00000324360.2"; gene_type "protein_coding"; gene_name "Syn1"; transcript_type "protein_coding"; transcript_name "Syn1-201"; protein_id "ENSMUSP00000080568.7"; transcript_support_level "5"; mgi_id "MGI:98460"; tag "basic"; ccdsid "CCDS53017.1"; havana_gene "OTTMUSG00000017181.1";
chrX	ENSEMBL	exon	20731358	20731500	.	-	.	gene_id "ENSMUSG00000037217.16"; transcript_id "ENSMUST00000081893.7"; exon_number "15"; exon_id "ENSMUSE00000624561.2"; gene_type "protein_coding"; gene_name "Syn1"; transcript_type "protein_coding"; transcript_name "Syn1-201"; protein_id "ENSMUSP00000080568.7"; transcript_support_level "5"; mgi_id "MGI:98460"; tag "basic"; ccdsid "CCDS53017.1"; havana_gene "OTTMUSG00000017181.1";
chrX	ENSEMBL	CDS	20731358	20731500	.	-	.	gene_id "ENSMUSG00000037217.16"; transcript_id "ENSMUST00000081893.7"; exon_number "16"; exon_id "ENSMUSE00000624561.2"; gene_type "protein_coding"; gene_name "Syn1"; transcript_type "protein_coding"; transcript_name "Syn1-201"; protein_id "ENSMUSP00000080568.7"; transcript_support_level "5"; mgi_id "MGI:98460"; tag "basic"; ccdsid "CCDS53017.1"; havana_gene "OTTMUSG00000017181.1";
chrX	ENSEMBL	exon	20731194	20731268	.	-	.	gene_id "ENSMUSG00000037217.16"; transcript_id "ENSMUST00000081893.7"; exon_number "17"; exon_id "ENSMUSE00000324341.2"; gene_type "protein_coding"; gene_name "Syn1"; transcript_type "protein_coding"; transcript_name "Syn1-201"; protein_id "ENSMUSP00000080568.7"; transcript_support_level "5"; mgi_id "MGI:98460"; tag "basic"; ccdsid "CCDS53017.1"; havana_gene "OTTMUSG00000017181.1";
chrX	ENSEMBL	CDS	20731194	20731268	.	-	.	gene_id "ENSMUSG00000037217.16"; transcript_id "ENSMUST00000081893.7"; exon_number "18"; exon_id "ENSMUSE00000324341.2"; gene_type "protein_coding"; gene_name "Syn1"; transcript_type "protein_coding"; transcript_name "Syn1-201"; protein_id "ENSMUSP00000080568.7"; transcript_support_level "5"; mgi_id "MGI:98460"; tag "basic"; ccdsid "CCDS53017.1"; havana_gene "OTTMUSG00000017181.1";
chrX	ENSEMBL	exon	20731000	20731102	.	-	.	gene_id "ENSMUSG00000037217.16"; transcript_id "ENSMUST00000081893.7"; exon_number "19"; exon_id "ENSMUSE00000324329.2"; gene_type "protein_coding"; gene_name "Syn1"; transcript_type "protein_coding"; transcript_name "Syn1-201"; protein_id "ENSMUSP00000080568.7"; transcript_support_level "5"; mgi_id "MGI:98460"; tag "basic"; ccdsid "CCDS53017.1"; havana_gene "OTTMUSG00000017181.1";
chrX	ENSEMBL	CDS	20731000	20731102	.	-	.	gene_id "ENSMUSG00000037217.16"; transcript_id "ENSMUST00000081893.7"; exon_number "20"; exon_id "ENSMUSE00000324329.2"; gene_type "protein_coding"; gene_name "Syn1"; transcript_type "protein_coding"; transcript_name "Syn1-201"; protein_id "ENSMUSP00000080568.7"; transcript_support_level "5"; mgi_id "MGI:98460"; tag "basic"; ccdsid "CCDS53017.1"; havana_gene "OTTMUSG00000017181.1";
chrX	ENSEMBL	exon	20729823	20729969	.	-	.	gene_id "ENSMUSG00000037217.16"; transcript_id "ENSMUST00000081893.7"; exon_number "21"; exon_id "ENSMUSE00000324320.2"; gene_type "protein_coding"; gene_name "Syn1"; transcript_type "protein_coding"; transcript_name "Syn1-201"; protein_id "ENSMUSP00000080568.7"; transcript_support_level "5"; mgi_id "MGI:98460"; tag "basic"; ccdsid "CCDS53017.1"; havana_gene "OTTMUSG00000017181.1";
chrX	ENSEMBL	CDS	20729823	20729969	.	-	.	gene_id "ENSMUSG00000037217.16"; transcript_id "ENSMUST00000081893.7"; exon_number "22"; exon_id "ENSMUSE00000324320.2"; gene_type "protein_coding"; gene_name "Syn1"; transcript_type "protein_coding"; transcript_name "Syn1-201"; protein_id "ENSMUSP00000080568.7"; transcript_support_level "5"; mgi_id "MGI:98460"; tag "basic"; ccdsid "CCDS53017.1"; havana_gene "OTTMUSG00000017181.1";
chrX	ENSEMBL	exon	20729422	20729509	.	-	.	gene_id "ENSMUSG00000037217.16"; transcript_id "ENSMUST00000081893.7"; exon_number "23"; exon_id "ENSMUSE00000324312.2"; gene_type "protein_coding"; gene_name "Syn1"; transcript_type "protein_coding"; transcript_name "Syn1-201"; protein_id "ENSMUSP00000080568.7"; transcript_support_level "5"; mgi_id "MGI:98460"; tag "basic"; ccdsid "CCDS53017.1"; havana_gene "OTTMUSG00000017181.1";
chrX	ENSEMBL	CDS	20729422	20729509	.	-	.	gene_id "ENSMUSG00000037217.16"; transcript_id "ENSMUST00000081893.7"; exon_number "24"; exon_id "ENSMUSE00000324312.2"; gene_type "protein_coding"; gene_name "Syn1"; transcript_type "protein_coding"; transcript_name "Syn1-201"; protein_id "ENSMUSP00000080568.7"; transcript_support_level "5"; mgi_id "MGI:98460"; tag "basic"; ccdsid "CCDS53017.1"; havana_gene "OTTMUSG00000017181.1";
chrX	ENSEMBL	exon	20728738	20729329	.	-	.	gene_id "ENSMUSG00000037217.16"; transcript_id "ENSMUST00000081893.7"; exon_number "25"; exon_id "ENSMUSE00000624560.2"; gene_type "protein_coding"; gene_name "Syn1"; transcript_type "protein_coding"; transcript_name "Syn1-201"; protein_id "ENSMUSP00000080568.7"; transcript_support_level "5"; mgi_id "MGI:98460"; tag "basic"; ccdsid "CCDS53017.1"; havana_gene "OTTMUSG00000017181.1";
chrX	ENSEMBL	CDS	20728738	20729329	.	-	.	gene_id "ENSMUSG00000037217.16"; transcript_id "ENSMUST00000081893.7"; exon_number "26"; exon_id "ENSMUSE00000624560.2"; gene_type "protein_coding"; gene_name "Syn1"; transcript_type "protein_coding"; transcript_name "Syn1-201"; protein_id "ENSMUSP00000080568.7"; transcript_support_level "5"; mgi_id "MGI:98460"; tag "basic"; ccdsid "CCDS53017.1"; havana_gene "OTTMUSG00000017181.1";
chrX	ENSEMBL	CDS	20727716	20727848	.	-	.	gene_id "ENSMUSG00000037217.16"; transcript_id "ENSMUST00000081893.7"; exon_number "27"; exon_id "565";
chrX	ENSEMBL	stop_codon	20727713	20727715	.	-	.	gene_id "ENSMUSG00000037217.16"; transcript_id "ENSMUST00000081893.7"; exon_number "28"; exon_id "566";
chrX	ENSEMBL	exon	20726754	20727848	.	-	.	gene_id "ENSMUSG00000037217.16"; transcript_id "ENSMUST00000081893.7"; exon_number "29"; exon_id "ENSMUSE00000702557.2"; gene_type "protein_coding"; gene_name "Syn1"; transcript_type "protein_coding"; transcript_name "Syn1-201"; protein_id "ENSMUSP00000080568.7"; transcript_support_level "5"; mgi_id "MGI:98460"; tag "basic"; ccdsid "CCDS53017.1"; havana_gene "OTTMUSG00000017181.1";
chrX	ENSEMBL	UTR	20726754	20727715	.	-	.	gene_id "ENSMUSG00000037217.16"; transcript_id "ENSMUST00000081893.7"; exon_number "30"; exon_id "567";
chrX	HAVANA	gene	20736405	20740974	.	+	.	gene_id "ENSMUSG00000001131.12"; transcripts "1"; gene_type "protein_coding"; gene_name "Timp1"; mgi_id "MGI:98752"; havana_gene "OTTMUSG00000017184.1";
chrX	HAVANA	transcript	20736405	20740972	.	+	.	gene_id "ENSMUSG00000001131.12"; transcript_id "ENSMUST00000115342.10"; exons "6"; gene_type "protein_coding"; gene_name "Timp1"; transcript_type "protein_coding"; transcript_name "Timp1-202"; protein_id "ENSMUSP00000110999.4"; transcript_support_level "1"; mgi_id "MGI:98752"; tag "basic"; ccdsid "CCDS30046.1"; havana_gene "OTTMUSG00000017184.1"; havana_transcript "OTTMUST00000041617.1";
chrX	HAVANA	UTR	20736405	20736563	.	+	.	gene_id "ENSMUSG00000001131.12"; transcript_id "ENSMUST00000115342.10"; exon_number "1"; exon_id "ENSMUSE00000707338.3"; gene_type "protein_coding"; gene_name "Timp1"; transcript_type "protein_coding"; transcript_name "Timp1-202"; protein_id "ENSMUSP00000110999.4"; transcript_support_level "1"; mgi_id "MGI:98752"; tag "basic"; ccdsid "CCDS30046.1"; havana_gene "OTTMUSG00000017184.1"; havana_transcript "OTTMUST00000041617.1";
chrX	HAVANA	exon	20736405	20736563	.	+	.	gene_id "ENSMUSG00000001131.12"; transcript_id "ENSMUST00000115342.10"; exon_number "2"; exon_id "ENSMUSE00000707338.3"; gene_type "protein_coding"; gene_name "Timp1"; transcript_type "protein_coding"; transcript_name "Timp1-202"; protein_id "ENSMUSP00000110999.4"; transcript_support_level "1"; mgi_id "MGI:98752"; tag "basic"; ccdsid "CCDS30046.1"; havana_gene "OTTMUSG00000017184.1"; havana_transcript "OTTMUST00000041617.1";
chrX	HAVANA	UTR	20737273	20737277	.	+	.	gene_id "ENSMUSG00000001131.12"; transcript_id "ENSMUST00000115342.10"; exon_number "3"; exon_id "568";
chrX	HAVANA	exon	20737273	20737401	.	+	.	gene_id "ENSMUSG00000001131.12"; transcript_id "ENSMUST00000115342.10"; exon_number "4"; exon_id "ENSMUSE00000702520.2"; gene_type "protein_coding"; gene_name "Timp1"; transcript_type "protein_coding"; transcript_name "Timp1-202"; protein_id "ENSMUSP00000110999.4"; transcript_support_level "1"; mgi_id "MGI:98752"; tag "basic"; ccdsid "CCDS30046.1"; havana_gene "OTTMUSG00000017184.1"; havana_transcript "OTTMUST00000041617.1";
chrX	HAVANA	start_codon	20737278	20737280	.	+	.	gene_id "ENSMUSG00000001131.12"; transcript_id "ENSMUST00000115342.10"; exon_number "5"; exon_id "569";
chrX	HAVANA	CDS	20737278	20737401	.	+	.	gene_id "ENSMUSG00000001131.12"; transcript_id "ENSMUST00000115342.10"; exon_number "6"; exon_id "570";
chrX	HAVANA	CDS	20739016	20739095	.	+	.	gene_id "ENSMUSG00000001131.12"; transcript_id "ENSMUST00000115342.10"; exon_number "7"; exon_id "ENSMUSE00000205945.2"; gene_type "protein_coding"; gene_name "Timp1"; transcript_type "protein_coding"; transcript_name "Timp1-202"; protein_id "ENSMUSP00000110999.4"; transcript_support_level "1"; mgi_id "MGI:98752"; tag "basic"; ccdsid "CCDS30046.1"; havana_gene "OTTMUSG00000017184.1"; havana_transcript "OTTMUST00000041617.1";
chrX	HAVANA	exon	20739016	20739095	.	+	.	gene_id "ENSMUSG00000001131.12"; transcript_id "ENSMUST00000115342.10"; exon_number "8"; exon_id "ENSMUSE00000205945.2"; gene_type "protein_coding"; gene_name "Timp1"; transcript_type "protein_coding"; transcript_name "Timp1-202"; protein_id "ENSMUSP00000110999.4"; transcript_support_level "1"; mgi_id "MGI:98752"; tag "basic"; ccdsid "CCDS30046.1"; havana_gene "OTTMUSG00000017184.1"; havana_transcript "OTTMUST00000041617.1";
chrX	HAVANA	CDS	20739289	20739415	.	+	.	gene_id "ENSMUSG00000001131.12"; transcript_id "ENSMUST00000115342.10"; exon_number "9"; exon_id "ENSMUSE00000205946.2"; gene_type "protein_coding"; gene_name "Timp1"; transcript_type "protein_coding"; transcript_name "Timp1-202"; protein_id "ENSMUSP00000110999.4"; transcript_support_level "1"; mgi_id "MGI:98752"; tag "basic"; ccdsid "CCDS30046.1"; havana_gene "OTTMUSG00000017184.1"; havana_transcript "OTTMUST00000041617.1";
chrX	HAVANA	exon	20739289	20739415	.	+	.	gene_id "ENSMUSG00000001131.12"; transcript_id "ENSMUST00000115342.10"; exon_number "10"; exon_id "ENSMUSE00000205946.2"; gene_type "protein_coding"; gene_name "Timp1"; transcript_type "protein_coding"; transcript_name "Timp1-202"; protein_id "ENSMUSP00000110999.4"; transcript_support_level "1"; mgi_id "MGI:98752"; tag "basic"; ccdsid "CCDS30046.1"; havana_gene "OTTMUSG00000017184.1"; havana_transcript "OTTMUST00000041617.1";
chrX	HAVANA	CDS	20739607	20739731	.	+	.	gene_id "ENSMUSG00000001131.12"; transcript_id "ENSMUST00000115342.10"; exon_number "11"; exon_id "ENSMUSE00000205952.2"; gene_type "protein_coding"; gene_name "Timp1"; transcript_type "protein_coding"; transcript_name "Timp1-202"; protein_id "ENSMUSP00000110999.4"; transcript_support_level "1"; mgi_id "MGI:98752"; tag "basic"; ccdsid "CCDS30046.1"; havana_gene "OTTMUSG00000017184.1"; havana_transcript "OTTMUST00000041617.1";
chrX	HAVANA	exon	20739607	20739731	.	+	.	gene_id "ENSMUSG00000001131.12"; transcript_id "ENSMUST00000115342.10"; exon_number "12"; exon_id "ENSMUSE00000205952.2"; gene_type "protein_coding"; gene_name "Timp1"; transcript_type "protein_coding"; transcript_name "Timp1-202"; protein_id "ENSMUSP00000110999.4"; transcript_support_level "1"; mgi_id "MGI:98752"; tag "basic"; ccdsid "CCDS30046.1"; havana_gene "OTTMUSG00000017184.1"; havana_transcript "OTTMUST00000041617.1";
chrX	HAVANA	CDS	20740710	20740868	.	+	.	gene_id "ENSMUSG00000001131.12"; transcript_id "ENSMUST00000115342.10"; exon_number "13"; exon_id "571";
chrX	HAVANA	exon	20740710	20740972	.	+	.	gene_id "ENSMUSG00000001131.12"; transcript_id "ENSMUST00000115342.10"; exon_number "14"; exon_id "ENSMUSE00000702517.4"; gene_type "protein_coding"; gene_name "Timp1"; transcript_type "protein_coding"; transcript_name "Timp1-202"; protein_id "ENSMUSP00000110999.4"; transcript_support_level "1"; mgi_id "MGI:98752"; tag "basic"; ccdsid "CCDS30046.1"; havana_gene "OTTMUSG00000017184.1"; havana_transcript "OTTMUST00000041617.1";
chrX	HAVANA	stop_codon	20740869	20740871	.	+	.	gene_id "ENSMUSG00000001131.12"; transcript_id "ENSMUST00000115342.10"; exon_number "15"; exon_id "572";
chrX	HAVANA	UTR	20740869	20740972	.	+	.	gene_id "ENSMUSG00000001131.12"; transcript_id "ENSMUST00000115342.10"; exon_number "16"; exon_id "573";
chrX	IsoQuant	gene	20798072	20799993	.	-	.	gene_id "novel_gene_chrX_1011"; transcripts "1";
chrX	IsoQuant	transcript	20798072	20799993	.	-	.	gene_id "novel_gene_chrX_1011"; transcript_id "transcript1010.chrX.nnic"; exons "1";
chrX	IsoQuant	exon	20798072	20799993	.	-	.	gene_id "novel_gene_chrX_1011"; transcript_id "transcript1010.chrX.nnic"; exon_number "1"; exon_id "574";
chrX	HAVANA	gene	20807961	20828256	.	-	.	gene_id "ENSMUSG00000001134.10"; transcripts "1"; gene_type "protein_coding"; gene_name "Uxt"; mgi_id "MGI:1277988"; tag "overlapping_locus"; havana_gene "OTTMUSG00000017183.1";
chrX	HAVANA	transcript	20817901	20828256	.	-	.	gene_id "ENSMUSG00000001134.10"; transcript_id "ENSMUST00000123836.2"; exons "7"; gene_type "protein_coding"; gene_name "Uxt"; transcript_type "protein_coding"; transcript_name "Uxt-202"; protein_id "ENSMUSP00000115342.2"; transcript_support_level "1"; mgi_id "MGI:1277988"; tag "basic"; ccdsid "CCDS30049.1"; havana_gene "OTTMUSG00000017183.1"; havana_transcript "OTTMUST00000041610.1";
chrX	HAVANA	exon	20828173	20828256	.	-	.	gene_id "ENSMUSG00000001134.10"; transcript_id "ENSMUST00000123836.2"; exon_number "1"; exon_id "ENSMUSE00000205966.4"; gene_type "protein_coding"; gene_name "Uxt"; transcript_type "protein_coding"; transcript_name "Uxt-202"; protein_id "ENSMUSP00000115342.2"; transcript_support_level "1"; mgi_id "MGI:1277988"; tag "basic"; ccdsid "CCDS30049.1"; havana_gene "OTTMUSG00000017183.1"; havana_transcript "OTTMUST00000041610.1";
chrX	HAVANA	UTR	20828173	20828256	.	-	.	gene_id "ENSMUSG00000001134.10"; transcript_id "ENSMUST00000123836.2"; exon_number "2"; exon_id "ENSMUSE00000205966.4"; gene_type "protein_coding"; gene_name "Uxt"; transcript_type "protein_coding"; transcript_name "Uxt-202"; protein_id "ENSMUSP00000115342.2"; transcript_support_level "1"; mgi_id "MGI:1277988"; tag "basic"; ccdsid "CCDS30049.1"; havana_gene "OTTMUSG00000017183.1"; havana_transcript "OTTMUST00000041610.1";
chrX	HAVANA	UTR	20828017	20828025	.	-	.	gene_id "ENSMUSG00000001134.10"; transcript_id "ENSMUST00000123836.2"; exon_number "3"; exon_id "575";
chrX	HAVANA	start_codon	20828014	20828016	.	-	.	gene_id "ENSMUSG00000001134.10"; transcript_id "ENSMUST00000123836.2"; exon_number "4"; exon_id "576";
chrX	HAVANA	exon	20827919	20828025	.	-	.	gene_id "ENSMUSG00000001134.10"; transcript_id "ENSMUST00000123836.2"; exon_number "5"; exon_id "ENSMUSE00001239860.2"; gene_type "protein_coding"; gene_name "Uxt"; transcript_type "protein_coding"; transcript_name "Uxt-202"; protein_id "ENSMUSP00000115342.2"; transcript_support_level "1"; mgi_id "MGI:1277988"; tag "basic"; ccdsid "CCDS30049.1"; havana_gene "OTTMUSG00000017183.1"; havana_transcript "OTTMUST00000041610.1";
chrX	HAVANA	CDS	20827919	20828016	.	-	.	gene_id "ENSMUSG00000001134.10"; transcript_id "ENSMUST00000123836.2"; exon_number "6"; exon_id "577";
chrX	HAVANA	exon	20826177	20826258	.	-	.	gene_id "ENSMUSG00000001134.10"; transcript_id "ENSMUST00000123836.2"; exon_number "7"; exon_id "ENSMUSE00001212062.2"; gene_type "protein_coding"; gene_name "Uxt"; transcript_type "protein_coding"; transcript_name "Uxt-202"; protein_id "ENSMUSP00000115342.2"; transcript_support_level "1"; mgi_id "MGI:1277988"; tag "basic"; ccdsid "CCDS30049.1"; havana_gene "OTTMUSG00000017183.1"; havana_transcript "OTTMUST00000041610.1";
chrX	HAVANA	CDS	20826177	20826258	.	-	.	gene_id "ENSMUSG00000001134.10"; transcript_id "ENSMUST00000123836.2"; exon_number "8"; exon_id "ENSMUSE00001212062.2"; gene_type "protein_coding"; gene_name "Uxt"; transcript_type "protein_coding"; transcript_name "Uxt-202"; protein_id "ENSMUSP00000115342.2"; transcript_support_level "1"; mgi_id "MGI:1277988"; tag "basic"; ccdsid "CCDS30049.1"; havana_gene "OTTMUSG00000017183.1"; havana_transcript "OTTMUST00000041610.1";
chrX	HAVANA	exon	20825974	20826041	.	-	.	gene_id "ENSMUSG00000001134.10"; transcript_id "ENSMUST00000123836.2"; exon_number "9"; exon_id "ENSMUSE00001208741.2"; gene_type "protein_coding"; gene_name "Uxt"; transcript_type "protein_coding"; transcript_name "Uxt-202"; protein_id "ENSMUSP00000115342.2"; transcript_support_level "1"; mgi_id "MGI:1277988"; tag "basic"; ccdsid "CCDS30049.1"; havana_gene "OTTMUSG00000017183.1"; havana_transcript "OTTMUST00000041610.1";
chrX	HAVANA	CDS	20825974	20826041	.	-	.	gene_id "ENSMUSG00000001134.10"; transcript_id "ENSMUST00000123836.2"; exon_number "10"; exon_id "ENSMUSE00001208741.2"; gene_type "protein_coding"; gene_name "Uxt"; transcript_type "protein_coding"; transcript_name "Uxt-202"; protein_id "ENSMUSP00000115342.2"; transcript_support_level "1"; mgi_id "MGI:1277988"; tag "basic"; ccdsid "CCDS30049.1"; havana_gene "OTTMUSG00000017183.1"; havana_transcript "OTTMUST00000041610.1";
chrX	HAVANA	exon	20825597	20825704	.	-	.	gene_id "ENSMUSG00000001134.10"; transcript_id "ENSMUST00000123836.2"; exon_number "11"; exon_id "ENSMUSE00001312610.2"; gene_type "protein_coding"; gene_name "Uxt"; transcript_type "protein_coding"; transcript_name "Uxt-202"; protein_id "ENSMUSP00000115342.2"; transcript_support_level "1"; mgi_id "MGI:1277988"; tag "basic"; ccdsid "CCDS30049.1"; havana_gene "OTTMUSG00000017183.1"; havana_transcript "OTTMUST00000041610.1";
chrX	HAVANA	CDS	20825597	20825704	.	-	.	gene_id "ENSMUSG00000001134.10"; transcript_id "ENSMUST00000123836.2"; exon_number "12"; exon_id "ENSMUSE00001312610.2"; gene_type "protein_coding"; gene_name "Uxt"; transcript_type "protein_coding"; transcript_name "Uxt-202"; protein_id "ENSMUSP00000115342.2"; transcript_support_level "1"; mgi_id "MGI:1277988"; tag "basic"; ccdsid "CCDS30049.1"; havana_gene "OTTMUSG00000017183.1"; havana_transcript "OTTMUST00000041610.1";
chrX	HAVANA	exon	20818447	20818510	.	-	.	gene_id "ENSMUSG00000001134.10"; transcript_id "ENSMUST00000123836.2"; exon_number "13"; exon_id "ENSMUSE00001293397.2"; gene_type "protein_coding"; gene_name "Uxt"; transcript_type "protein_coding"; transcript_name "Uxt-202"; protein_id "ENSMUSP00000115342.2"; transcript_support_level "1"; mgi_id "MGI:1277988"; tag "basic"; ccdsid "CCDS30049.1"; havana_gene "OTTMUSG00000017183.1"; havana_transcript "OTTMUST00000041610.1";
chrX	HAVANA	CDS	20818447	20818510	.	-	.	gene_id "ENSMUSG00000001134.10"; transcript_id "ENSMUST00000123836.2"; exon_number "14"; exon_id "ENSMUSE00001293397.2"; gene_type "protein_coding"; gene_name "Uxt"; transcript_type "protein_coding"; transcript_name "Uxt-202"; protein_id "ENSMUSP00000115342.2"; transcript_support_level "1"; mgi_id "MGI:1277988"; tag "basic"; ccdsid "CCDS30049.1"; havana_gene "OTTMUSG00000017183.1"; havana_transcript "OTTMUST00000041610.1";
chrX	HAVANA	CDS	20818212	20818262	.	-	.	gene_id "ENSMUSG00000001134.10"; transcript_id "ENSMUST00000123836.2"; exon_number "15"; exon_id "578";
chrX	HAVANA	stop_codon	20818209	20818211	.	-	.	gene_id "ENSMUSG00000001134.10"; transcript_id "ENSMUST00000123836.2"; exon_number "16"; exon_id "579";
chrX	HAVANA	exon	20817901	20818262	.	-	.	gene_id "ENSMUSG00000001134.10"; transcript_id "ENSMUST00000123836.2"; exon_number "17"; exon_id "ENSMUSE00000757154.2"; gene_type "protein_coding"; gene_name "Uxt"; transcript_type "protein_coding"; transcript_name "Uxt-202"; protein_id "ENSMUSP00000115342.2"; transcript_support_level "1"; mgi_id "MGI:1277988"; tag "basic"; ccdsid "CCDS30049.1"; havana_gene "OTTMUSG00000017183.1"; havana_transcript "OTTMUST00000041610.1";
chrX	HAVANA	UTR	20817901	20818211	.	-	.	gene_id "ENSMUSG00000001134.10"; transcript_id "ENSMUST00000123836.2"; exon_number "18"; exon_id "580";
chrX	HAVANA	gene	20827879	20853596	.	+	.	gene_id "ENSMUSG00000086877.10"; transcripts "19"; gene_type "lncRNA"; gene_name "A230072C01Rik"; mgi_id "MGI:2444644"; havana_gene "OTTMUSG00000018806.1";
chrX	HAVANA	transcript	20827879	20853588	.	+	.	gene_id "ENSMUSG00000086877.10"; transcript_id "ENSMUST00000241139.2"; exons "6"; gene_type "lncRNA"; gene_name "A230072C01Rik"; transcript_type "lncRNA"; transcript_name "A230072C01Rik-206"; mgi_id "MGI:2444644"; tag "TAGENE"; havana_gene "OTTMUSG00000018806.1";
chrX	HAVANA	exon	20827879	20827951	.	+	.	gene_id "ENSMUSG00000086877.10"; transcript_id "ENSMUST00000241139.2"; exon_number "1"; exon_id "ENSMUSE00001528265.1"; gene_type "lncRNA"; gene_name "A230072C01Rik"; transcript_type "lncRNA"; transcript_name "A230072C01Rik-206"; mgi_id "MGI:2444644"; tag "TAGENE"; havana_gene "OTTMUSG00000018806.1";
chrX	HAVANA	exon	20828089	20828217	.	+	.	gene_id "ENSMUSG00000086877.10"; transcript_id "ENSMUST00000241139.2"; exon_number "2"; exon_id "ENSMUSE00000741822.2"; gene_type "lncRNA"; gene_name "A230072C01Rik"; transcript_type "lncRNA"; transcript_name "A230072C01Rik-206"; mgi_id "MGI:2444644"; tag "TAGENE"; havana_gene "OTTMUSG00000018806.1";
chrX	HAVANA	exon	20828776	20828896	.	+	.	gene_id "ENSMUSG00000086877.10"; transcript_id "ENSMUST00000241139.2"; exon_number "3"; exon_id "ENSMUSE00000724614.2"; gene_type "lncRNA"; gene_name "A230072C01Rik"; transcript_type "lncRNA"; transcript_name "A230072C01Rik-206"; mgi_id "MGI:2444644"; tag "TAGENE"; havana_gene "OTTMUSG00000018806.1";
chrX	HAVANA	exon	20833968	20834047	.	+	.	gene_id "ENSMUSG00000086877.10"; transcript_id "ENSMUST00000241139.2"; exon_number "4"; exon_id "ENSMUSE00000753851.2"; gene_type "lncRNA"; gene_name "A230072C01Rik"; transcript_type "lncRNA"; transcript_name "A230072C01Rik-206"; mgi_id "MGI:2444644"; tag "TAGENE"; havana_gene "OTTMUSG00000018806.1";
chrX	HAVANA	exon	20851665	20851704	.	+	.	gene_id "ENSMUSG00000086877.10"; transcript_id "ENSMUST00000241139.2"; exon_number "5"; exon_id "ENSMUSE00000751380.2"; gene_type "lncRNA"; gene_name "A230072C01Rik"; transcript_type "lncRNA"; transcript_name "A230072C01Rik-206"; mgi_id "MGI:2444644"; tag "TAGENE"; havana_gene "OTTMUSG00000018806.1";
chrX	HAVANA	exon	20852229	20853588	.	+	.	gene_id "ENSMUSG00000086877.10"; transcript_id "ENSMUST00000241139.2"; exon_number "6"; exon_id "ENSMUSE00001477280.1"; gene_type "lncRNA"; gene_name "A230072C01Rik"; transcript_type "lncRNA"; transcript_name "A230072C01Rik-206"; mgi_id "MGI:2444644"; tag "TAGENE"; havana_gene "OTTMUSG00000018806.1";
chrX	HAVANA	transcript	20828303	20853588	.	+	.	gene_id "ENSMUSG00000086877.10"; transcript_id "ENSMUST00000266065.1"; exons "6"; gene_type "lncRNA"; gene_name "A230072C01Rik"; transcript_type "lncRNA"; transcript_name "A230072C01Rik-232"; mgi_id "MGI:2444644"; tag "TAGENE"; havana_gene "OTTMUSG00000018806.1";
chrX	HAVANA	exon	20828303	20828368	.	+	.	gene_id "ENSMUSG00000086877.10"; transcript_id "ENSMUST00000266065.1"; exon_number "1"; exon_id "ENSMUSE00001528305.1"; gene_type "lncRNA"; gene_name "A230072C01Rik"; transcript_type "lncRNA"; transcript_name "A230072C01Rik-232"; mgi_id "MGI:2444644"; tag "TAGENE"; havana_gene "OTTMUSG00000018806.1";
chrX	HAVANA	exon	20828776	20828896	.	+	.	gene_id "ENSMUSG00000086877.10"; transcript_id "ENSMUST00000266065.1"; exon_number "2"; exon_id "ENSMUSE00000724614.2"; gene_type "lncRNA"; gene_name "A230072C01Rik"; transcript_type "lncRNA"; transcript_name "A230072C01Rik-232"; mgi_id "MGI:2444644"; tag "TAGENE"; havana_gene "OTTMUSG00000018806.1";
chrX	HAVANA	exon	20833968	20834047	.	+	.	gene_id "ENSMUSG00000086877.10"; transcript_id "ENSMUST00000266065.1"; exon_number "3"; exon_id "ENSMUSE00000753851.2"; gene_type "lncRNA"; gene_name "A230072C01Rik"; transcript_type "lncRNA"; transcript_name "A230072C01Rik-232"; mgi_id "MGI:2444644"; tag "TAGENE"; havana_gene "OTTMUSG00000018806.1";
chrX	HAVANA	exon	20838517	20838585	.	+	.	gene_id "ENSMUSG00000086877.10"; transcript_id "ENSMUST00000266065.1"; exon_number "4"; exon_id "ENSMUSE00001479375.1"; gene_type "lncRNA"; gene_name "A230072C01Rik"; transcript_type "lncRNA"; transcript_name "A230072C01Rik-232"; mgi_id "MGI:2444644"; tag "TAGENE"; havana_gene "OTTMUSG00000018806.1";
chrX	HAVANA	exon	20851665	20851704	.	+	.	gene_id "ENSMUSG00000086877.10"; transcript_id "ENSMUST00000266065.1"; exon_number "5"; exon_id "ENSMUSE00000751380.2"; gene_type "lncRNA"; gene_name "A230072C01Rik"; transcript_type "lncRNA"; transcript_name "A230072C01Rik-232"; mgi_id "MGI:2444644"; tag "TAGENE"; havana_gene "OTTMUSG00000018806.1";
chrX	HAVANA	exon	20852218	20853588	.	+	.	gene_id "ENSMUSG00000086877.10"; transcript_id "ENSMUST00000266065.1"; exon_number "6"; exon_id "ENSMUSE00001480076.1"; gene_type "lncRNA"; gene_name "A230072C01Rik"; transcript_type "lncRNA"; transcript_name "A230072C01Rik-232"; mgi_id "MGI:2444644"; tag "TAGENE"; havana_gene "OTTMUSG00000018806.1";
chrX	HAVANA	transcript	20828364	20853586	.	+	.	gene_id "ENSMUSG00000086877.10"; transcript_id "ENSMUST00000266103.1"; exons "6"; gene_type "lncRNA"; gene_name "A230072C01Rik"; transcript_type "lncRNA"; transcript_name "A230072C01Rik-270"; mgi_id "MGI:2444644"; tag "TAGENE"; havana_gene "OTTMUSG00000018806.1";
chrX	HAVANA	exon	20828364	20828457	.	+	.	gene_id "ENSMUSG00000086877.10"; transcript_id "ENSMUST00000266103.1"; exon_number "1"; exon_id "ENSMUSE00001528247.1"; gene_type "lncRNA"; gene_name "A230072C01Rik"; transcript_type "lncRNA"; transcript_name "A230072C01Rik-270"; mgi_id "MGI:2444644"; tag "TAGENE"; havana_gene "OTTMUSG00000018806.1";
chrX	HAVANA	exon	20828776	20828896	.	+	.	gene_id "ENSMUSG00000086877.10"; transcript_id "ENSMUST00000266103.1"; exon_number "2"; exon_id "ENSMUSE00000724614.2"; gene_type "lncRNA"; gene_name "A230072C01Rik"; transcript_type "lncRNA"; transcript_name "A230072C01Rik-270"; mgi_id "MGI:2444644"; tag "TAGENE"; havana_gene "OTTMUSG00000018806.1";
chrX	HAVANA	exon	20833968	20834047	.	+	.	gene_id "ENSMUSG00000086877.10"; transcript_id "ENSMUST00000266103.1"; exon_number "3"; exon_id "ENSMUSE00000753851.2"; gene_type "lncRNA"; gene_name "A230072C01Rik"; transcript_type "lncRNA"; transcript_name "A230072C01Rik-270"; mgi_id "MGI:2444644"; tag "TAGENE"; havana_gene "OTTMUSG00000018806.1";
chrX	HAVANA	exon	20838517	20838585	.	+	.	gene_id "ENSMUSG00000086877.10"; transcript_id "ENSMUST00000266103.1"; exon_number "4"; exon_id "ENSMUSE00001479375.1"; gene_type "lncRNA"; gene_name "A230072C01Rik"; transcript_type "lncRNA"; transcript_name "A230072C01Rik-270"; mgi_id "MGI:2444644"; tag "TAGENE"; havana_gene "OTTMUSG00000018806.1";
chrX	HAVANA	exon	20851665	20851704	.	+	.	gene_id "ENSMUSG00000086877.10"; transcript_id "ENSMUST00000266103.1"; exon_number "5"; exon_id "ENSMUSE00000751380.2"; gene_type "lncRNA"; gene_name "A230072C01Rik"; transcript_type "lncRNA"; transcript_name "A230072C01Rik-270"; mgi_id "MGI:2444644"; tag "TAGENE"; havana_gene "OTTMUSG00000018806.1";
chrX	HAVANA	exon	20852229	20853586	.	+	.	gene_id "ENSMUSG00000086877.10"; transcript_id "ENSMUST00000266103.1"; exon_number "6"; exon_id "ENSMUSE00001528318.1"; gene_type "lncRNA"; gene_name "A230072C01Rik"; transcript_type "lncRNA"; transcript_name "A230072C01Rik-270"; mgi_id "MGI:2444644"; tag "TAGENE"; havana_gene "OTTMUSG00000018806.1";
chrX	HAVANA	transcript	20828340	20853590	.	+	.	gene_id "ENSMUSG00000086877.10"; transcript_id "ENSMUST00000266077.1"; exons "6"; gene_type "lncRNA"; gene_name "A230072C01Rik"; transcript_type "lncRNA"; transcript_name "A230072C01Rik-244"; mgi_id "MGI:2444644"; tag "TAGENE"; havana_gene "OTTMUSG00000018806.1";
chrX	HAVANA	exon	20828340	20828457	.	+	.	gene_id "ENSMUSG00000086877.10"; transcript_id "ENSMUST00000266077.1"; exon_number "1"; exon_id "ENSMUSE00001528261.1"; gene_type "lncRNA"; gene_name "A230072C01Rik"; transcript_type "lncRNA"; transcript_name "A230072C01Rik-244"; mgi_id "MGI:2444644"; tag "TAGENE"; havana_gene "OTTMUSG00000018806.1";
chrX	HAVANA	exon	20828776	20828896	.	+	.	gene_id "ENSMUSG00000086877.10"; transcript_id "ENSMUST00000266077.1"; exon_number "2"; exon_id "ENSMUSE00000724614.2"; gene_type "lncRNA"; gene_name "A230072C01Rik"; transcript_type "lncRNA"; transcript_name "A230072C01Rik-244"; mgi_id "MGI:2444644"; tag "TAGENE"; havana_gene "OTTMUSG00000018806.1";
chrX	HAVANA	exon	20833968	20834047	.	+	.	gene_id "ENSMUSG00000086877.10"; transcript_id "ENSMUST00000266077.1"; exon_number "3"; exon_id "ENSMUSE00000753851.2"; gene_type "lncRNA"; gene_name "A230072C01Rik"; transcript_type "lncRNA"; transcript_name "A230072C01Rik-244"; mgi_id "MGI:2444644"; tag "TAGENE"; havana_gene "OTTMUSG00000018806.1";
chrX	HAVANA	exon	20851665	20851704	.	+	.	gene_id "ENSMUSG00000086877.10"; transcript_id "ENSMUST00000266077.1"; exon_number "4"; exon_id "ENSMUSE00000751380.2"; gene_type "lncRNA"; gene_name "A230072C01Rik"; transcript_type "lncRNA"; transcript_name "A230072C01Rik-244"; mgi_id "MGI:2444644"; tag "TAGENE"; havana_gene "OTTMUSG00000018806.1";
chrX	HAVANA	exon	20852218	20852399	.	+	.	gene_id "ENSMUSG00000086877.10"; transcript_id "ENSMUST00000266077.1"; exon_number "5"; exon_id "ENSMUSE00001478764.1"; gene_type "lncRNA"; gene_name "A230072C01Rik"; transcript_type "lncRNA"; transcript_name "A230072C01Rik-244"; mgi_id "MGI:2444644"; tag "TAGENE"; havana_gene "OTTMUSG00000018806.1";
chrX	HAVANA	exon	20853322	20853590	.	+	.	gene_id "ENSMUSG00000086877.10"; transcript_id "ENSMUST00000266077.1"; exon_number "6"; exon_id "ENSMUSE00001528306.1"; gene_type "lncRNA"; gene_name "A230072C01Rik"; transcript_type "lncRNA"; transcript_name "A230072C01Rik-244"; mgi_id "MGI:2444644"; tag "TAGENE"; havana_gene "OTTMUSG00000018806.1";
chrX	HAVANA	transcript	20828353	20853590	.	+	.	gene_id "ENSMUSG00000086877.10"; transcript_id "ENSMUST00000266087.1"; exons "6"; gene_type "lncRNA"; gene_name "A230072C01Rik"; transcript_type "lncRNA"; transcript_name "A230072C01Rik-254"; mgi_id "MGI:2444644"; tag "TAGENE"; havana_gene "OTTMUSG00000018806.1";
chrX	HAVANA	exon	20828353	20828510	.	+	.	gene_id "ENSMUSG00000086877.10"; transcript_id "ENSMUST00000266087.1"; exon_number "1"; exon_id "ENSMUSE00001528260.1"; gene_type "lncRNA"; gene_name "A230072C01Rik"; transcript_type "lncRNA"; transcript_name "A230072C01Rik-254"; mgi_id "MGI:2444644"; tag "TAGENE"; havana_gene "OTTMUSG00000018806.1";
chrX	HAVANA	exon	20828776	20828896	.	+	.	gene_id "ENSMUSG00000086877.10"; transcript_id "ENSMUST00000266087.1"; exon_number "2"; exon_id "ENSMUSE00000724614.2"; gene_type "lncRNA"; gene_name "A230072C01Rik"; transcript_type "lncRNA"; transcript_name "A230072C01Rik-254"; mgi_id "MGI:2444644"; tag "TAGENE"; havana_gene "OTTMUSG00000018806.1";
chrX	HAVANA	exon	20833968	20834047	.	+	.	gene_id "ENSMUSG00000086877.10"; transcript_id "ENSMUST00000266087.1"; exon_number "3"; exon_id "ENSMUSE00000753851.2"; gene_type "lncRNA"; gene_name "A230072C01Rik"; transcript_type "lncRNA"; transcript_name "A230072C01Rik-254"; mgi_id "MGI:2444644"; tag "TAGENE"; havana_gene "OTTMUSG00000018806.1";
chrX	HAVANA	exon	20838517	20838585	.	+	.	gene_id "ENSMUSG00000086877.10"; transcript_id "ENSMUST00000266087.1"; exon_number "4"; exon_id "ENSMUSE00001479375.1"; gene_type "lncRNA"; gene_name "A230072C01Rik"; transcript_type "lncRNA"; transcript_name "A230072C01Rik-254"; mgi_id "MGI:2444644"; tag "TAGENE"; havana_gene "OTTMUSG00000018806.1";
chrX	HAVANA	exon	20851665	20851704	.	+	.	gene_id "ENSMUSG00000086877.10"; transcript_id "ENSMUST00000266087.1"; exon_number "5"; exon_id "ENSMUSE00000751380.2"; gene_type "lncRNA"; gene_name "A230072C01Rik"; transcript_type "lncRNA"; transcript_name "A230072C01Rik-254"; mgi_id "MGI:2444644"; tag "TAGENE"; havana_gene "OTTMUSG00000018806.1";
chrX	HAVANA	exon	20852229	20853590	.	+	.	gene_id "ENSMUSG00000086877.10"; transcript_id "ENSMUST00000266087.1"; exon_number "6"; exon_id "ENSMUSE00001528324.1"; gene_type "lncRNA"; gene_name "A230072C01Rik"; transcript_type "lncRNA"; transcript_name "A230072C01Rik-254"; mgi_id "MGI:2444644"; tag "TAGENE"; havana_gene "OTTMUSG00000018806.1";
chrX	HAVANA	transcript	20827920	20853588	.	+	.	gene_id "ENSMUSG00000086877.10"; transcript_id "ENSMUST00000245179.1"; exons "5"; gene_type "lncRNA"; gene_name "A230072C01Rik"; transcript_type "lncRNA"; transcript_name "A230072C01Rik-216"; mgi_id "MGI:2444644"; tag "TAGENE"; havana_gene "OTTMUSG00000018806.1";
chrX	HAVANA	exon	20827920	20828217	.	+	.	gene_id "ENSMUSG00000086877.10"; transcript_id "ENSMUST00000245179.1"; exon_number "1"; exon_id "ENSMUSE00001488678.1"; gene_type "lncRNA"; gene_name "A230072C01Rik"; transcript_type "lncRNA"; transcript_name "A230072C01Rik-216"; mgi_id "MGI:2444644"; tag "TAGENE"; havana_gene "OTTMUSG00000018806.1";
chrX	HAVANA	exon	20828776	20828896	.	+	.	gene_id "ENSMUSG00000086877.10"; transcript_id "ENSMUST00000245179.1"; exon_number "2"; exon_id "ENSMUSE00000724614.2"; gene_type "lncRNA"; gene_name "A230072C01Rik"; transcript_type "lncRNA"; transcript_name "A230072C01Rik-216"; mgi_id "MGI:2444644"; tag "TAGENE"; havana_gene "OTTMUSG00000018806.1";
chrX	HAVANA	exon	20833968	20834047	.	+	.	gene_id "ENSMUSG00000086877.10"; transcript_id "ENSMUST00000245179.1"; exon_number "3"; exon_id "ENSMUSE00000753851.2"; gene_type "lncRNA"; gene_name "A230072C01Rik"; transcript_type "lncRNA"; transcript_name "A230072C01Rik-216"; mgi_id "MGI:2444644"; tag "TAGENE"; havana_gene "OTTMUSG00000018806.1";
chrX	HAVANA	exon	20851665	20851704	.	+	.	gene_id "ENSMUSG00000086877.10"; transcript_id "ENSMUST00000245179.1"; exon_number "4"; exon_id "ENSMUSE00000751380.2"; gene_type "lncRNA"; gene_name "A230072C01Rik"; transcript_type "lncRNA"; transcript_name "A230072C01Rik-216"; mgi_id "MGI:2444644"; tag "TAGENE"; havana_gene "OTTMUSG00000018806.1";
chrX	HAVANA	exon	20852218	20853588	.	+	.	gene_id "ENSMUSG00000086877.10"; transcript_id "ENSMUST00000245179.1"; exon_number "5"; exon_id "ENSMUSE00001480076.1"; gene_type "lncRNA"; gene_name "A230072C01Rik"; transcript_type "lncRNA"; transcript_name "A230072C01Rik-216"; mgi_id "MGI:2444644"; tag "TAGENE"; havana_gene "OTTMUSG00000018806.1";
chrX	HAVANA	transcript	20828295	20853594	.	+	.	gene_id "ENSMUSG00000086877.10"; transcript_id "ENSMUST00000266064.1"; exons "5"; gene_type "lncRNA"; gene_name "A230072C01Rik"; transcript_type "lncRNA"; transcript_name "A230072C01Rik-231"; mgi_id "MGI:2444644"; tag "TAGENE"; havana_gene "OTTMUSG00000018806.1";
chrX	HAVANA	exon	20828295	20828368	.	+	.	gene_id "ENSMUSG00000086877.10"; transcript_id "ENSMUST00000266064.1"; exon_number "1"; exon_id "ENSMUSE00001528278.1"; gene_type "lncRNA"; gene_name "A230072C01Rik"; transcript_type "lncRNA"; transcript_name "A230072C01Rik-231"; mgi_id "MGI:2444644"; tag "TAGENE"; havana_gene "OTTMUSG00000018806.1";
chrX	HAVANA	exon	20828776	20828896	.	+	.	gene_id "ENSMUSG00000086877.10"; transcript_id "ENSMUST00000266064.1"; exon_number "2"; exon_id "ENSMUSE00000724614.2"; gene_type "lncRNA"; gene_name "A230072C01Rik"; transcript_type "lncRNA"; transcript_name "A230072C01Rik-231"; mgi_id "MGI:2444644"; tag "TAGENE"; havana_gene "OTTMUSG00000018806.1";
chrX	HAVANA	exon	20833968	20834047	.	+	.	gene_id "ENSMUSG00000086877.10"; transcript_id "ENSMUST00000266064.1"; exon_number "3"; exon_id "ENSMUSE00000753851.2"; gene_type "lncRNA"; gene_name "A230072C01Rik"; transcript_type "lncRNA"; transcript_name "A230072C01Rik-231"; mgi_id "MGI:2444644"; tag "TAGENE"; havana_gene "OTTMUSG00000018806.1";
chrX	HAVANA	exon	20851665	20851704	.	+	.	gene_id "ENSMUSG00000086877.10"; transcript_id "ENSMUST00000266064.1"; exon_number "4"; exon_id "ENSMUSE00000751380.2"; gene_type "lncRNA"; gene_name "A230072C01Rik"; transcript_type "lncRNA"; transcript_name "A230072C01Rik-231"; mgi_id "MGI:2444644"; tag "TAGENE"; havana_gene "OTTMUSG00000018806.1";
chrX	HAVANA	exon	20852218	20853594	.	+	.	gene_id "ENSMUSG00000086877.10"; transcript_id "ENSMUST00000266064.1"; exon_number "5"; exon_id "ENSMUSE00001528268.1"; gene_type "lncRNA"; gene_name "A230072C01Rik"; transcript_type "lncRNA"; transcript_name "A230072C01Rik-231"; mgi_id "MGI:2444644"; tag "TAGENE"; havana_gene "OTTMUSG00000018806.1";
chrX	HAVANA	transcript	20828285	20853596	.	+	.	gene_id "ENSMUSG00000086877.10"; transcript_id "ENSMUST00000266057.1"; exons "5"; gene_type "lncRNA"; gene_name "A230072C01Rik"; transcript_type "lncRNA"; transcript_name "A230072C01Rik-224"; mgi_id "MGI:2444644"; tag "TAGENE"; havana_gene "OTTMUSG00000018806.1";
chrX	HAVANA	exon	20828285	20828368	.	+	.	gene_id "ENSMUSG00000086877.10"; transcript_id "ENSMUST00000266057.1"; exon_number "1"; exon_id "ENSMUSE00001528262.1"; gene_type "lncRNA"; gene_name "A230072C01Rik"; transcript_type "lncRNA"; transcript_name "A230072C01Rik-224"; mgi_id "MGI:2444644"; tag "TAGENE"; havana_gene "OTTMUSG00000018806.1";
chrX	HAVANA	exon	20828776	20828896	.	+	.	gene_id "ENSMUSG00000086877.10"; transcript_id "ENSMUST00000266057.1"; exon_number "2"; exon_id "ENSMUSE00000724614.2"; gene_type "lncRNA"; gene_name "A230072C01Rik"; transcript_type "lncRNA"; transcript_name "A230072C01Rik-224"; mgi_id "MGI:2444644"; tag "TAGENE"; havana_gene "OTTMUSG00000018806.1";
chrX	HAVANA	exon	20833968	20834047	.	+	.	gene_id "ENSMUSG00000086877.10"; transcript_id "ENSMUST00000266057.1"; exon_number "3"; exon_id "ENSMUSE00000753851.2"; gene_type "lncRNA"; gene_name "A230072C01Rik"; transcript_type "lncRNA"; transcript_name "A230072C01Rik-224"; mgi_id "MGI:2444644"; tag "TAGENE"; havana_gene "OTTMUSG00000018806.1";
chrX	HAVANA	exon	20851665	20851704	.	+	.	gene_id "ENSMUSG00000086877.10"; transcript_id "ENSMUST00000266057.1"; exon_number "4"; exon_id "ENSMUSE00000751380.2"; gene_type "lncRNA"; gene_name "A230072C01Rik"; transcript_type "lncRNA"; transcript_name "A230072C01Rik-224"; mgi_id "MGI:2444644"; tag "TAGENE"; havana_gene "OTTMUSG00000018806.1";
chrX	HAVANA	exon	20852229	20853596	.	+	.	gene_id "ENSMUSG00000086877.10"; transcript_id "ENSMUST00000266057.1"; exon_number "5"; exon_id "ENSMUSE00001528279.1"; gene_type "lncRNA"; gene_name "A230072C01Rik"; transcript_type "lncRNA"; transcript_name "A230072C01Rik-224"; mgi_id "MGI:2444644"; tag "TAGENE"; havana_gene "OTTMUSG00000018806.1";
chrX	HAVANA	transcript	20828306	20853590	.	+	.	gene_id "ENSMUSG00000086877.10"; transcript_id "ENSMUST00000266067.1"; exons "5"; gene_type "lncRNA"; gene_name "A230072C01Rik"; transcript_type "lncRNA"; transcript_name "A230072C01Rik-234"; mgi_id "MGI:2444644"; tag "TAGENE"; havana_gene "OTTMUSG00000018806.1";
chrX	HAVANA	exon	20828306	20828457	.	+	.	gene_id "ENSMUSG00000086877.10"; transcript_id "ENSMUST00000266067.1"; exon_number "1"; exon_id "ENSMUSE00001528295.1"; gene_type "lncRNA"; gene_name "A230072C01Rik"; transcript_type "lncRNA"; transcript_name "A230072C01Rik-234"; mgi_id "MGI:2444644"; tag "TAGENE"; havana_gene "OTTMUSG00000018806.1";
chrX	HAVANA	exon	20828776	20828896	.	+	.	gene_id "ENSMUSG00000086877.10"; transcript_id "ENSMUST00000266067.1"; exon_number "2"; exon_id "ENSMUSE00000724614.2"; gene_type "lncRNA"; gene_name "A230072C01Rik"; transcript_type "lncRNA"; transcript_name "A230072C01Rik-234"; mgi_id "MGI:2444644"; tag "TAGENE"; havana_gene "OTTMUSG00000018806.1";
chrX	HAVANA	exon	20833968	20834047	.	+	.	gene_id "ENSMUSG00000086877.10"; transcript_id "ENSMUST00000266067.1"; exon_number "3"; exon_id "ENSMUSE00000753851.2"; gene_type "lncRNA"; gene_name "A230072C01Rik"; transcript_type "lncRNA"; transcript_name "A230072C01Rik-234"; mgi_id "MGI:2444644"; tag "TAGENE"; havana_gene "OTTMUSG00000018806.1";
chrX	HAVANA	exon	20851665	20851704	.	+	.	gene_id "ENSMUSG00000086877.10"; transcript_id "ENSMUST00000266067.1"; exon_number "4"; exon_id "ENSMUSE00000751380.2"; gene_type "lncRNA"; gene_name "A230072C01Rik"; transcript_type "lncRNA"; transcript_name "A230072C01Rik-234"; mgi_id "MGI:2444644"; tag "TAGENE"; havana_gene "OTTMUSG00000018806.1";
chrX	HAVANA	exon	20852218	20853590	.	+	.	gene_id "ENSMUSG00000086877.10"; transcript_id "ENSMUST00000266067.1"; exon_number "5"; exon_id "ENSMUSE00001528307.1"; gene_type "lncRNA"; gene_name "A230072C01Rik"; transcript_type "lncRNA"; transcript_name "A230072C01Rik-234"; mgi_id "MGI:2444644"; tag "TAGENE"; havana_gene "OTTMUSG00000018806.1";
chrX	HAVANA	transcript	20828346	20853588	.	+	.	gene_id "ENSMUSG00000086877.10"; transcript_id "ENSMUST00000266086.1"; exons "5"; gene_type "lncRNA"; gene_name "A230072C01Rik"; transcript_type "lncRNA"; transcript_name "A230072C01Rik-253"; mgi_id "MGI:2444644"; tag "TAGENE"; havana_gene "OTTMUSG00000018806.1";
chrX	HAVANA	exon	20828346	20828457	.	+	.	gene_id "ENSMUSG00000086877.10"; transcript_id "ENSMUST00000266086.1"; exon_number "1"; exon_id "ENSMUSE00001528298.1"; gene_type "lncRNA"; gene_name "A230072C01Rik"; transcript_type "lncRNA"; transcript_name "A230072C01Rik-253"; mgi_id "MGI:2444644"; tag "TAGENE"; havana_gene "OTTMUSG00000018806.1";
chrX	HAVANA	exon	20828776	20828896	.	+	.	gene_id "ENSMUSG00000086877.10"; transcript_id "ENSMUST00000266086.1"; exon_number "2"; exon_id "ENSMUSE00000724614.2"; gene_type "lncRNA"; gene_name "A230072C01Rik"; transcript_type "lncRNA"; transcript_name "A230072C01Rik-253"; mgi_id "MGI:2444644"; tag "TAGENE"; havana_gene "OTTMUSG00000018806.1";
chrX	HAVANA	exon	20833968	20834047	.	+	.	gene_id "ENSMUSG00000086877.10"; transcript_id "ENSMUST00000266086.1"; exon_number "3"; exon_id "ENSMUSE00000753851.2"; gene_type "lncRNA"; gene_name "A230072C01Rik"; transcript_type "lncRNA"; transcript_name "A230072C01Rik-253"; mgi_id "MGI:2444644"; tag "TAGENE"; havana_gene "OTTMUSG00000018806.1";
chrX	HAVANA	exon	20851665	20851704	.	+	.	gene_id "ENSMUSG00000086877.10"; transcript_id "ENSMUST00000266086.1"; exon_number "4"; exon_id "ENSMUSE00000751380.2"; gene_type "lncRNA"; gene_name "A230072C01Rik"; transcript_type "lncRNA"; transcript_name "A230072C01Rik-253"; mgi_id "MGI:2444644"; tag "TAGENE"; havana_gene "OTTMUSG00000018806.1";
chrX	HAVANA	exon	20852229	20853588	.	+	.	gene_id "ENSMUSG00000086877.10"; transcript_id "ENSMUST00000266086.1"; exon_number "5"; exon_id "ENSMUSE00001477280.1"; gene_type "lncRNA"; gene_name "A230072C01Rik"; transcript_type "lncRNA"; transcript_name "A230072C01Rik-253"; mgi_id "MGI:2444644"; tag "TAGENE"; havana_gene "OTTMUSG00000018806.1";
chrX	HAVANA	transcript	20828353	20853588	.	+	.	gene_id "ENSMUSG00000086877.10"; transcript_id "ENSMUST00000243339.1"; exons "5"; gene_type "lncRNA"; gene_name "A230072C01Rik"; transcript_type "lncRNA"; transcript_name "A230072C01Rik-212"; mgi_id "MGI:2444644"; tag "TAGENE"; havana_gene "OTTMUSG00000018806.1";
chrX	HAVANA	exon	20828353	20828896	.	+	.	gene_id "ENSMUSG00000086877.10"; transcript_id "ENSMUST00000243339.1"; exon_number "1"; exon_id "ENSMUSE00001479376.1"; gene_type "lncRNA"; gene_name "A230072C01Rik"; transcript_type "lncRNA"; transcript_name "A230072C01Rik-212"; mgi_id "MGI:2444644"; tag "TAGENE"; havana_gene "OTTMUSG00000018806.1";
chrX	HAVANA	exon	20833968	20834047	.	+	.	gene_id "ENSMUSG00000086877.10"; transcript_id "ENSMUST00000243339.1"; exon_number "2"; exon_id "ENSMUSE00000753851.2"; gene_type "lncRNA"; gene_name "A230072C01Rik"; transcript_type "lncRNA"; transcript_name "A230072C01Rik-212"; mgi_id "MGI:2444644"; tag "TAGENE"; havana_gene "OTTMUSG00000018806.1";
chrX	HAVANA	exon	20838517	20838585	.	+	.	gene_id "ENSMUSG00000086877.10"; transcript_id "ENSMUST00000243339.1"; exon_number "3"; exon_id "ENSMUSE00001479375.1"; gene_type "lncRNA"; gene_name "A230072C01Rik"; transcript_type "lncRNA"; transcript_name "A230072C01Rik-212"; mgi_id "MGI:2444644"; tag "TAGENE"; havana_gene "OTTMUSG00000018806.1";
chrX	HAVANA	exon	20851665	20851704	.	+	.	gene_id "ENSMUSG00000086877.10"; transcript_id "ENSMUST00000243339.1"; exon_number "4"; exon_id "ENSMUSE00000751380.2"; gene_type "lncRNA"; gene_name "A230072C01Rik"; transcript_type "lncRNA"; transcript_name "A230072C01Rik-212"; mgi_id "MGI:2444644"; tag "TAGENE"; havana_gene "OTTMUSG00000018806.1";
chrX	HAVANA	exon	20852218	20853588	.	+	.	gene_id "ENSMUSG00000086877.10"; transcript_id "ENSMUST00000243339.1"; exon_number "5"; exon_id "ENSMUSE00001480076.1"; gene_type "lncRNA"; gene_name "A230072C01Rik"; transcript_type "lncRNA"; transcript_name "A230072C01Rik-212"; mgi_id "MGI:2444644"; tag "TAGENE"; havana_gene "OTTMUSG00000018806.1";
chrX	HAVANA	transcript	20828341	20853588	.	+	.	gene_id "ENSMUSG00000086877.10"; transcript_id "ENSMUST00000266079.1"; exons "5"; gene_type "lncRNA"; gene_name "A230072C01Rik"; transcript_type "lncRNA"; transcript_name "A230072C01Rik-246"; mgi_id "MGI:2444644"; tag "TAGENE"; havana_gene "OTTMUSG00000018806.1";
chrX	HAVANA	exon	20828341	20828510	.	+	.	gene_id "ENSMUSG00000086877.10"; transcript_id "ENSMUST00000266079.1"; exon_number "1"; exon_id "ENSMUSE00001528285.1"; gene_type "lncRNA"; gene_name "A230072C01Rik"; transcript_type "lncRNA"; transcript_name "A230072C01Rik-246"; mgi_id "MGI:2444644"; tag "TAGENE"; havana_gene "OTTMUSG00000018806.1";
chrX	HAVANA	exon	20828776	20828896	.	+	.	gene_id "ENSMUSG00000086877.10"; transcript_id "ENSMUST00000266079.1"; exon_number "2"; exon_id "ENSMUSE00000724614.2"; gene_type "lncRNA"; gene_name "A230072C01Rik"; transcript_type "lncRNA"; transcript_name "A230072C01Rik-246"; mgi_id "MGI:2444644"; tag "TAGENE"; havana_gene "OTTMUSG00000018806.1";
chrX	HAVANA	exon	20833968	20834047	.	+	.	gene_id "ENSMUSG00000086877.10"; transcript_id "ENSMUST00000266079.1"; exon_number "3"; exon_id "ENSMUSE00000753851.2"; gene_type "lncRNA"; gene_name "A230072C01Rik"; transcript_type "lncRNA"; transcript_name "A230072C01Rik-246"; mgi_id "MGI:2444644"; tag "TAGENE"; havana_gene "OTTMUSG00000018806.1";
chrX	HAVANA	exon	20851665	20851704	.	+	.	gene_id "ENSMUSG00000086877.10"; transcript_id "ENSMUST00000266079.1"; exon_number "4"; exon_id "ENSMUSE00000751380.2"; gene_type "lncRNA"; gene_name "A230072C01Rik"; transcript_type "lncRNA"; transcript_name "A230072C01Rik-246"; mgi_id "MGI:2444644"; tag "TAGENE"; havana_gene "OTTMUSG00000018806.1";
chrX	HAVANA	exon	20852218	20853588	.	+	.	gene_id "ENSMUSG00000086877.10"; transcript_id "ENSMUST00000266079.1"; exon_number "5"; exon_id "ENSMUSE00001480076.1"; gene_type "lncRNA"; gene_name "A230072C01Rik"; transcript_type "lncRNA"; transcript_name "A230072C01Rik-246"; mgi_id "MGI:2444644"; tag "TAGENE"; havana_gene "OTTMUSG00000018806.1";
chrX	HAVANA	transcript	20828346	20853590	.	+	.	gene_id "ENSMUSG00000086877.10"; transcript_id "ENSMUST00000266082.1"; exons "5"; gene_type "lncRNA"; gene_name "A230072C01Rik"; transcript_type "lncRNA"; transcript_name "A230072C01Rik-249"; mgi_id "MGI:2444644"; tag "TAGENE"; havana_gene "OTTMUSG00000018806.1";
chrX	HAVANA	exon	20828346	20828510	.	+	.	gene_id "ENSMUSG00000086877.10"; transcript_id "ENSMUST00000266082.1"; exon_number "1"; exon_id "ENSMUSE00001528322.1"; gene_type "lncRNA"; gene_name "A230072C01Rik"; transcript_type "lncRNA"; transcript_name "A230072C01Rik-249"; mgi_id "MGI:2444644"; tag "TAGENE"; havana_gene "OTTMUSG00000018806.1";
chrX	HAVANA	exon	20828776	20828896	.	+	.	gene_id "ENSMUSG00000086877.10"; transcript_id "ENSMUST00000266082.1"; exon_number "2"; exon_id "ENSMUSE00000724614.2"; gene_type "lncRNA"; gene_name "A230072C01Rik"; transcript_type "lncRNA"; transcript_name "A230072C01Rik-249"; mgi_id "MGI:2444644"; tag "TAGENE"; havana_gene "OTTMUSG00000018806.1";
chrX	HAVANA	exon	20833968	20834047	.	+	.	gene_id "ENSMUSG00000086877.10"; transcript_id "ENSMUST00000266082.1"; exon_number "3"; exon_id "ENSMUSE00000753851.2"; gene_type "lncRNA"; gene_name "A230072C01Rik"; transcript_type "lncRNA"; transcript_name "A230072C01Rik-249"; mgi_id "MGI:2444644"; tag "TAGENE"; havana_gene "OTTMUSG00000018806.1";
chrX	HAVANA	exon	20851665	20851704	.	+	.	gene_id "ENSMUSG00000086877.10"; transcript_id "ENSMUST00000266082.1"; exon_number "4"; exon_id "ENSMUSE00000751380.2"; gene_type "lncRNA"; gene_name "A230072C01Rik"; transcript_type "lncRNA"; transcript_name "A230072C01Rik-249"; mgi_id "MGI:2444644"; tag "TAGENE"; havana_gene "OTTMUSG00000018806.1";
chrX	HAVANA	exon	20852229	20853590	.	+	.	gene_id "ENSMUSG00000086877.10"; transcript_id "ENSMUST00000266082.1"; exon_number "5"; exon_id "ENSMUSE00001528324.1"; gene_type "lncRNA"; gene_name "A230072C01Rik"; transcript_type "lncRNA"; transcript_name "A230072C01Rik-249"; mgi_id "MGI:2444644"; tag "TAGENE"; havana_gene "OTTMUSG00000018806.1";
chrX	HAVANA	transcript	20827907	20853588	.	+	.	gene_id "ENSMUSG00000086877.10"; transcript_id "ENSMUST00000241746.2"; exons "4"; gene_type "lncRNA"; gene_name "A230072C01Rik"; transcript_type "lncRNA"; transcript_name "A230072C01Rik-208"; mgi_id "MGI:2444644"; tag "TAGENE"; havana_gene "OTTMUSG00000018806.1";
chrX	HAVANA	exon	20827907	20828217	.	+	.	gene_id "ENSMUSG00000086877.10"; transcript_id "ENSMUST00000241746.2"; exon_number "1"; exon_id "ENSMUSE00001528290.1"; gene_type "lncRNA"; gene_name "A230072C01Rik"; transcript_type "lncRNA"; transcript_name "A230072C01Rik-208"; mgi_id "MGI:2444644"; tag "TAGENE"; havana_gene "OTTMUSG00000018806.1";
chrX	HAVANA	exon	20828776	20828896	.	+	.	gene_id "ENSMUSG00000086877.10"; transcript_id "ENSMUST00000241746.2"; exon_number "2"; exon_id "ENSMUSE00000724614.2"; gene_type "lncRNA"; gene_name "A230072C01Rik"; transcript_type "lncRNA"; transcript_name "A230072C01Rik-208"; mgi_id "MGI:2444644"; tag "TAGENE"; havana_gene "OTTMUSG00000018806.1";
chrX	HAVANA	exon	20833968	20834047	.	+	.	gene_id "ENSMUSG00000086877.10"; transcript_id "ENSMUST00000241746.2"; exon_number "3"; exon_id "ENSMUSE00000753851.2"; gene_type "lncRNA"; gene_name "A230072C01Rik"; transcript_type "lncRNA"; transcript_name "A230072C01Rik-208"; mgi_id "MGI:2444644"; tag "TAGENE"; havana_gene "OTTMUSG00000018806.1";
chrX	HAVANA	exon	20851665	20853588	.	+	.	gene_id "ENSMUSG00000086877.10"; transcript_id "ENSMUST00000241746.2"; exon_number "4"; exon_id "ENSMUSE00001484056.1"; gene_type "lncRNA"; gene_name "A230072C01Rik"; transcript_type "lncRNA"; transcript_name "A230072C01Rik-208"; mgi_id "MGI:2444644"; tag "TAGENE"; havana_gene "OTTMUSG00000018806.1";
chrX	HAVANA	transcript	20828281	20853593	.	+	.	gene_id "ENSMUSG00000086877.10"; transcript_id "ENSMUST00000266056.1"; exons "4"; gene_type "lncRNA"; gene_name "A230072C01Rik"; transcript_type "lncRNA"; transcript_name "A230072C01Rik-223"; mgi_id "MGI:2444644"; tag "TAGENE"; havana_gene "OTTMUSG00000018806.1";
chrX	HAVANA	exon	20828281	20828368	.	+	.	gene_id "ENSMUSG00000086877.10"; transcript_id "ENSMUST00000266056.1"; exon_number "1"; exon_id "ENSMUSE00001528255.1"; gene_type "lncRNA"; gene_name "A230072C01Rik"; transcript_type "lncRNA"; transcript_name "A230072C01Rik-223"; mgi_id "MGI:2444644"; tag "TAGENE"; havana_gene "OTTMUSG00000018806.1";
chrX	HAVANA	exon	20828776	20828896	.	+	.	gene_id "ENSMUSG00000086877.10"; transcript_id "ENSMUST00000266056.1"; exon_number "2"; exon_id "ENSMUSE00000724614.2"; gene_type "lncRNA"; gene_name "A230072C01Rik"; transcript_type "lncRNA"; transcript_name "A230072C01Rik-223"; mgi_id "MGI:2444644"; tag "TAGENE"; havana_gene "OTTMUSG00000018806.1";
chrX	HAVANA	exon	20833968	20834047	.	+	.	gene_id "ENSMUSG00000086877.10"; transcript_id "ENSMUST00000266056.1"; exon_number "3"; exon_id "ENSMUSE00000753851.2"; gene_type "lncRNA"; gene_name "A230072C01Rik"; transcript_type "lncRNA"; transcript_name "A230072C01Rik-223"; mgi_id "MGI:2444644"; tag "TAGENE"; havana_gene "OTTMUSG00000018806.1";
chrX	HAVANA	exon	20851665	20853593	.	+	.	gene_id "ENSMUSG00000086877.10"; transcript_id "ENSMUST00000266056.1"; exon_number "4"; exon_id "ENSMUSE00001528249.1"; gene_type "lncRNA"; gene_name "A230072C01Rik"; transcript_type "lncRNA"; transcript_name "A230072C01Rik-223"; mgi_id "MGI:2444644"; tag "TAGENE"; havana_gene "OTTMUSG00000018806.1";
chrX	HAVANA	transcript	20828312	20853590	.	+	.	gene_id "ENSMUSG00000086877.10"; transcript_id "ENSMUST00000242667.2"; exons "4"; gene_type "lncRNA"; gene_name "A230072C01Rik"; transcript_type "lncRNA"; transcript_name "A230072C01Rik-210"; mgi_id "MGI:2444644"; tag "Ensembl_canonical"; havana_gene "OTTMUSG00000018806.1";
chrX	HAVANA	exon	20828312	20828896	.	+	.	gene_id "ENSMUSG00000086877.10"; transcript_id "ENSMUST00000242667.2"; exon_number "1"; exon_id "ENSMUSE00001528283.1"; gene_type "lncRNA"; gene_name "A230072C01Rik"; transcript_type "lncRNA"; transcript_name "A230072C01Rik-210"; mgi_id "MGI:2444644"; tag "Ensembl_canonical"; havana_gene "OTTMUSG00000018806.1";
chrX	HAVANA	exon	20833968	20834047	.	+	.	gene_id "ENSMUSG00000086877.10"; transcript_id "ENSMUST00000242667.2"; exon_number "2"; exon_id "ENSMUSE00000753851.2"; gene_type "lncRNA"; gene_name "A230072C01Rik"; transcript_type "lncRNA"; transcript_name "A230072C01Rik-210"; mgi_id "MGI:2444644"; tag "Ensembl_canonical"; havana_gene "OTTMUSG00000018806.1";
chrX	HAVANA	exon	20838517	20838585	.	+	.	gene_id "ENSMUSG00000086877.10"; transcript_id "ENSMUST00000242667.2"; exon_number "3"; exon_id "ENSMUSE00001479375.1"; gene_type "lncRNA"; gene_name "A230072C01Rik"; transcript_type "lncRNA"; transcript_name "A230072C01Rik-210"; mgi_id "MGI:2444644"; tag "Ensembl_canonical"; havana_gene "OTTMUSG00000018806.1";
chrX	HAVANA	exon	20851665	20853590	.	+	.	gene_id "ENSMUSG00000086877.10"; transcript_id "ENSMUST00000242667.2"; exon_number "4"; exon_id "ENSMUSE00001488064.1"; gene_type "lncRNA"; gene_name "A230072C01Rik"; transcript_type "lncRNA"; transcript_name "A230072C01Rik-210"; mgi_id "MGI:2444644"; tag "Ensembl_canonical"; havana_gene "OTTMUSG00000018806.1";
chrX	HAVANA	transcript	20828281	20853590	.	+	.	gene_id "ENSMUSG00000086877.10"; transcript_id "ENSMUST00000240941.2"; exons "4"; gene_type "lncRNA"; gene_name "A230072C01Rik"; transcript_type "lncRNA"; transcript_name "A230072C01Rik-205"; mgi_id "MGI:2444644"; tag "TAGENE"; havana_gene "OTTMUSG00000018806.1";
chrX	HAVANA	exon	20828281	20828896	.	+	.	gene_id "ENSMUSG00000086877.10"; transcript_id "ENSMUST00000240941.2"; exon_number "1"; exon_id "ENSMUSE00001528221.1"; gene_type "lncRNA"; gene_name "A230072C01Rik"; transcript_type "lncRNA"; transcript_name "A230072C01Rik-205"; mgi_id "MGI:2444644"; tag "TAGENE"; havana_gene "OTTMUSG00000018806.1";
chrX	HAVANA	exon	20833968	20834047	.	+	.	gene_id "ENSMUSG00000086877.10"; transcript_id "ENSMUST00000240941.2"; exon_number "2"; exon_id "ENSMUSE00000753851.2"; gene_type "lncRNA"; gene_name "A230072C01Rik"; transcript_type "lncRNA"; transcript_name "A230072C01Rik-205"; mgi_id "MGI:2444644"; tag "TAGENE"; havana_gene "OTTMUSG00000018806.1";
chrX	HAVANA	exon	20851665	20851704	.	+	.	gene_id "ENSMUSG00000086877.10"; transcript_id "ENSMUST00000240941.2"; exon_number "3"; exon_id "ENSMUSE00000751380.2"; gene_type "lncRNA"; gene_name "A230072C01Rik"; transcript_type "lncRNA"; transcript_name "A230072C01Rik-205"; mgi_id "MGI:2444644"; tag "TAGENE"; havana_gene "OTTMUSG00000018806.1";
chrX	HAVANA	exon	20852218	20853590	.	+	.	gene_id "ENSMUSG00000086877.10"; transcript_id "ENSMUST00000240941.2"; exon_number "4"; exon_id "ENSMUSE00001528307.1"; gene_type "lncRNA"; gene_name "A230072C01Rik"; transcript_type "lncRNA"; transcript_name "A230072C01Rik-205"; mgi_id "MGI:2444644"; tag "TAGENE"; havana_gene "OTTMUSG00000018806.1";
chrX	HAVANA	transcript	20828306	20853588	.	+	.	gene_id "ENSMUSG00000086877.10"; transcript_id "ENSMUST00000136447.3"; exons "4"; gene_type "lncRNA"; gene_name "A230072C01Rik"; transcript_type "lncRNA"; transcript_name "A230072C01Rik-202"; transcript_support_level "1"; mgi_id "MGI:2444644"; tag "TAGENE"; havana_gene "OTTMUSG00000018806.1"; havana_transcript "OTTMUST00000045270.1";
chrX	HAVANA	exon	20828306	20828896	.	+	.	gene_id "ENSMUSG00000086877.10"; transcript_id "ENSMUST00000136447.3"; exon_number "1"; exon_id "ENSMUSE00001484982.1"; gene_type "lncRNA"; gene_name "A230072C01Rik"; transcript_type "lncRNA"; transcript_name "A230072C01Rik-202"; transcript_support_level "1"; mgi_id "MGI:2444644"; tag "TAGENE"; havana_gene "OTTMUSG00000018806.1"; havana_transcript "OTTMUST00000045270.1";
```
