## Supplementary material for "Evaluating the reliability of tools for mRNA annotation and IRES studies": Isoquant de novo transcript models.: OUT.transcript_models.gtf (part 223 of 229)

```
chrX	HAVANA	exon	20833968	20834047	.	+	.	gene_id "ENSMUSG00000086877.10"; transcript_id "ENSMUST00000136447.3"; exon_number "2"; exon_id "ENSMUSE00000753851.2"; gene_type "lncRNA"; gene_name "A230072C01Rik"; transcript_type "lncRNA"; transcript_name "A230072C01Rik-202"; transcript_support_level "1"; mgi_id "MGI:2444644"; tag "TAGENE"; havana_gene "OTTMUSG00000018806.1"; havana_transcript "OTTMUST00000045270.1";
chrX	HAVANA	exon	20851665	20851704	.	+	.	gene_id "ENSMUSG00000086877.10"; transcript_id "ENSMUST00000136447.3"; exon_number "3"; exon_id "ENSMUSE00000751380.2"; gene_type "lncRNA"; gene_name "A230072C01Rik"; transcript_type "lncRNA"; transcript_name "A230072C01Rik-202"; transcript_support_level "1"; mgi_id "MGI:2444644"; tag "TAGENE"; havana_gene "OTTMUSG00000018806.1"; havana_transcript "OTTMUST00000045270.1";
chrX	HAVANA	exon	20852229	20853588	.	+	.	gene_id "ENSMUSG00000086877.10"; transcript_id "ENSMUST00000136447.3"; exon_number "4"; exon_id "ENSMUSE00001477280.1"; gene_type "lncRNA"; gene_name "A230072C01Rik"; transcript_type "lncRNA"; transcript_name "A230072C01Rik-202"; transcript_support_level "1"; mgi_id "MGI:2444644"; tag "TAGENE"; havana_gene "OTTMUSG00000018806.1"; havana_transcript "OTTMUST00000045270.1";
chrX	HAVANA	transcript	20828285	20853590	.	+	.	gene_id "ENSMUSG00000086877.10"; transcript_id "ENSMUST00000240908.2"; exons "3"; gene_type "lncRNA"; gene_name "A230072C01Rik"; transcript_type "lncRNA"; transcript_name "A230072C01Rik-204"; mgi_id "MGI:2444644"; tag "TAGENE"; havana_gene "OTTMUSG00000018806.1";
chrX	HAVANA	exon	20828285	20828896	.	+	.	gene_id "ENSMUSG00000086877.10"; transcript_id "ENSMUST00000240908.2"; exon_number "1"; exon_id "ENSMUSE00001528292.1"; gene_type "lncRNA"; gene_name "A230072C01Rik"; transcript_type "lncRNA"; transcript_name "A230072C01Rik-204"; mgi_id "MGI:2444644"; tag "TAGENE"; havana_gene "OTTMUSG00000018806.1";
chrX	HAVANA	exon	20833968	20834047	.	+	.	gene_id "ENSMUSG00000086877.10"; transcript_id "ENSMUST00000240908.2"; exon_number "2"; exon_id "ENSMUSE00000753851.2"; gene_type "lncRNA"; gene_name "A230072C01Rik"; transcript_type "lncRNA"; transcript_name "A230072C01Rik-204"; mgi_id "MGI:2444644"; tag "TAGENE"; havana_gene "OTTMUSG00000018806.1";
chrX	HAVANA	exon	20851665	20853590	.	+	.	gene_id "ENSMUSG00000086877.10"; transcript_id "ENSMUST00000240908.2"; exon_number "3"; exon_id "ENSMUSE00001488064.1"; gene_type "lncRNA"; gene_name "A230072C01Rik"; transcript_type "lncRNA"; transcript_name "A230072C01Rik-204"; mgi_id "MGI:2444644"; tag "TAGENE"; havana_gene "OTTMUSG00000018806.1";
chrX	IsoQuant	gene	20893008	20894901	.	-	.	gene_id "novel_gene_chrX_1029"; transcripts "1";
chrX	IsoQuant	transcript	20893008	20894901	.	-	.	gene_id "novel_gene_chrX_1029"; transcript_id "transcript1028.chrX.nnic"; exons "1";
chrX	IsoQuant	exon	20893008	20894901	.	-	.	gene_id "novel_gene_chrX_1029"; transcript_id "transcript1028.chrX.nnic"; exon_number "1"; exon_id "581";
chrX	HAVANA	gene	20895178	20928555	.	-	.	gene_id "ENSMUSG00000054737.12"; transcripts "1"; gene_type "protein_coding"; gene_name "Zfp182"; mgi_id "MGI:2442220"; havana_gene "OTTMUSG00000017196.1";
chrX	HAVANA	transcript	20895182	20928291	.	-	.	gene_id "ENSMUSG00000054737.12"; transcript_id "ENSMUST00000115334.8"; exons "5"; gene_type "protein_coding"; gene_name "Zfp182"; transcript_type "protein_coding"; transcript_name "Zfp182-203"; protein_id "ENSMUSP00000110990.2"; transcript_support_level "5"; mgi_id "MGI:2442220"; tag "mRNA_end_NF"; havana_gene "OTTMUSG00000017196.1"; havana_transcript "OTTMUST00000041638.1";
chrX	HAVANA	UTR	20928245	20928291	.	-	.	gene_id "ENSMUSG00000054737.12"; transcript_id "ENSMUST00000115334.8"; exon_number "1"; exon_id "582";
chrX	HAVANA	start_codon	20928242	20928244	.	-	.	gene_id "ENSMUSG00000054737.12"; transcript_id "ENSMUST00000115334.8"; exon_number "2"; exon_id "583";
chrX	HAVANA	exon	20928177	20928291	.	-	.	gene_id "ENSMUSG00000054737.12"; transcript_id "ENSMUST00000115334.8"; exon_number "3"; exon_id "ENSMUSE00000702501.2"; gene_type "protein_coding"; gene_name "Zfp182"; transcript_type "protein_coding"; transcript_name "Zfp182-203"; protein_id "ENSMUSP00000110990.2"; transcript_support_level "5"; mgi_id "MGI:2442220"; tag "mRNA_end_NF"; havana_gene "OTTMUSG00000017196.1"; havana_transcript "OTTMUST00000041638.1";
chrX	HAVANA	CDS	20928177	20928244	.	-	.	gene_id "ENSMUSG00000054737.12"; transcript_id "ENSMUST00000115334.8"; exon_number "4"; exon_id "584";
chrX	HAVANA	exon	20926742	20926796	.	-	.	gene_id "ENSMUSG00000054737.12"; transcript_id "ENSMUST00000115334.8"; exon_number "5"; exon_id "ENSMUSE00001310341.2"; gene_type "protein_coding"; gene_name "Zfp182"; transcript_type "protein_coding"; transcript_name "Zfp182-203"; protein_id "ENSMUSP00000110990.2"; transcript_support_level "5"; mgi_id "MGI:2442220"; tag "mRNA_end_NF"; havana_gene "OTTMUSG00000017196.1"; havana_transcript "OTTMUST00000041638.1";
chrX	HAVANA	CDS	20926742	20926796	.	-	.	gene_id "ENSMUSG00000054737.12"; transcript_id "ENSMUST00000115334.8"; exon_number "6"; exon_id "ENSMUSE00001310341.2"; gene_type "protein_coding"; gene_name "Zfp182"; transcript_type "protein_coding"; transcript_name "Zfp182-203"; protein_id "ENSMUSP00000110990.2"; transcript_support_level "5"; mgi_id "MGI:2442220"; tag "mRNA_end_NF"; havana_gene "OTTMUSG00000017196.1"; havana_transcript "OTTMUST00000041638.1";
chrX	HAVANA	exon	20902867	20903011	.	-	.	gene_id "ENSMUSG00000054737.12"; transcript_id "ENSMUST00000115334.8"; exon_number "7"; exon_id "ENSMUSE00001311699.2"; gene_type "protein_coding"; gene_name "Zfp182"; transcript_type "protein_coding"; transcript_name "Zfp182-203"; protein_id "ENSMUSP00000110990.2"; transcript_support_level "5"; mgi_id "MGI:2442220"; tag "mRNA_end_NF"; havana_gene "OTTMUSG00000017196.1"; havana_transcript "OTTMUST00000041638.1";
chrX	HAVANA	CDS	20902867	20903011	.	-	.	gene_id "ENSMUSG00000054737.12"; transcript_id "ENSMUST00000115334.8"; exon_number "8"; exon_id "ENSMUSE00001311699.2"; gene_type "protein_coding"; gene_name "Zfp182"; transcript_type "protein_coding"; transcript_name "Zfp182-203"; protein_id "ENSMUSP00000110990.2"; transcript_support_level "5"; mgi_id "MGI:2442220"; tag "mRNA_end_NF"; havana_gene "OTTMUSG00000017196.1"; havana_transcript "OTTMUST00000041638.1";
chrX	HAVANA	exon	20902576	20902710	.	-	.	gene_id "ENSMUSG00000054737.12"; transcript_id "ENSMUST00000115334.8"; exon_number "9"; exon_id "ENSMUSE00001246227.2"; gene_type "protein_coding"; gene_name "Zfp182"; transcript_type "protein_coding"; transcript_name "Zfp182-203"; protein_id "ENSMUSP00000110990.2"; transcript_support_level "5"; mgi_id "MGI:2442220"; tag "mRNA_end_NF"; havana_gene "OTTMUSG00000017196.1"; havana_transcript "OTTMUST00000041638.1";
chrX	HAVANA	CDS	20902576	20902710	.	-	.	gene_id "ENSMUSG00000054737.12"; transcript_id "ENSMUST00000115334.8"; exon_number "10"; exon_id "ENSMUSE00001246227.2"; gene_type "protein_coding"; gene_name "Zfp182"; transcript_type "protein_coding"; transcript_name "Zfp182-203"; protein_id "ENSMUSP00000110990.2"; transcript_support_level "5"; mgi_id "MGI:2442220"; tag "mRNA_end_NF"; havana_gene "OTTMUSG00000017196.1"; havana_transcript "OTTMUST00000041638.1";
chrX	HAVANA	CDS	20896306	20897891	.	-	.	gene_id "ENSMUSG00000054737.12"; transcript_id "ENSMUST00000115334.8"; exon_number "11"; exon_id "585";
chrX	HAVANA	stop_codon	20896303	20896305	.	-	.	gene_id "ENSMUSG00000054737.12"; transcript_id "ENSMUST00000115334.8"; exon_number "12"; exon_id "586";
chrX	HAVANA	exon	20895182	20897891	.	-	.	gene_id "ENSMUSG00000054737.12"; transcript_id "ENSMUST00000115334.8"; exon_number "13"; exon_id "ENSMUSE00000702495.2"; gene_type "protein_coding"; gene_name "Zfp182"; transcript_type "protein_coding"; transcript_name "Zfp182-203"; protein_id "ENSMUSP00000110990.2"; transcript_support_level "5"; mgi_id "MGI:2442220"; tag "mRNA_end_NF"; havana_gene "OTTMUSG00000017196.1"; havana_transcript "OTTMUST00000041638.1";
chrX	HAVANA	UTR	20895182	20896305	.	-	.	gene_id "ENSMUSG00000054737.12"; transcript_id "ENSMUST00000115334.8"; exon_number "14"; exon_id "587";
chrX	IsoQuant	gene	20926305	20928292	.	-	.	gene_id "novel_gene_chrX_1027"; transcripts "1";
chrX	IsoQuant	transcript	20926305	20928292	.	-	.	gene_id "novel_gene_chrX_1027"; transcript_id "transcript1026.chrX.nnic"; exons "1";
chrX	IsoQuant	exon	20926305	20928292	.	-	.	gene_id "novel_gene_chrX_1027"; transcript_id "transcript1026.chrX.nnic"; exon_number "1"; exon_id "588";
chrX	HAVANA	gene	20945413	20955766	.	-	.	gene_id "ENSMUSG00000031079.13"; transcripts "1"; gene_type "protein_coding"; gene_name "Zfp300"; mgi_id "MGI:3045326"; havana_gene "OTTMUSG00000017205.1";
chrX	HAVANA	transcript	20945413	20955468	.	-	.	gene_id "ENSMUSG00000031079.13"; transcript_id "ENSMUST00000040667.13"; exons "5"; gene_type "protein_coding"; gene_name "Zfp300"; transcript_type "protein_coding"; transcript_name "Zfp300-201"; protein_id "ENSMUSP00000046514.7"; transcript_support_level "1"; mgi_id "MGI:3045326"; tag "basic"; ccdsid "CCDS30050.1"; havana_gene "OTTMUSG00000017205.1"; havana_transcript "OTTMUST00000041666.1";
chrX	HAVANA	exon	20955245	20955468	.	-	.	gene_id "ENSMUSG00000031079.13"; transcript_id "ENSMUST00000040667.13"; exon_number "1"; exon_id "ENSMUSE00000702478.2"; gene_type "protein_coding"; gene_name "Zfp300"; transcript_type "protein_coding"; transcript_name "Zfp300-201"; protein_id "ENSMUSP00000046514.7"; transcript_support_level "1"; mgi_id "MGI:3045326"; tag "basic"; ccdsid "CCDS30050.1"; havana_gene "OTTMUSG00000017205.1"; havana_transcript "OTTMUST00000041666.1";
chrX	HAVANA	UTR	20955245	20955468	.	-	.	gene_id "ENSMUSG00000031079.13"; transcript_id "ENSMUST00000040667.13"; exon_number "2"; exon_id "ENSMUSE00000702478.2"; gene_type "protein_coding"; gene_name "Zfp300"; transcript_type "protein_coding"; transcript_name "Zfp300-201"; protein_id "ENSMUSP00000046514.7"; transcript_support_level "1"; mgi_id "MGI:3045326"; tag "basic"; ccdsid "CCDS30050.1"; havana_gene "OTTMUSG00000017205.1"; havana_transcript "OTTMUST00000041666.1";
chrX	HAVANA	exon	20954761	20954819	.	-	.	gene_id "ENSMUSG00000031079.13"; transcript_id "ENSMUST00000040667.13"; exon_number "3"; exon_id "ENSMUSE00000702477.2"; gene_type "protein_coding"; gene_name "Zfp300"; transcript_type "protein_coding"; transcript_name "Zfp300-201"; protein_id "ENSMUSP00000046514.7"; transcript_support_level "1"; mgi_id "MGI:3045326"; tag "basic"; ccdsid "CCDS30050.1"; havana_gene "OTTMUSG00000017205.1"; havana_transcript "OTTMUST00000041666.1";
chrX	HAVANA	UTR	20954761	20954819	.	-	.	gene_id "ENSMUSG00000031079.13"; transcript_id "ENSMUST00000040667.13"; exon_number "4"; exon_id "ENSMUSE00000702477.2"; gene_type "protein_coding"; gene_name "Zfp300"; transcript_type "protein_coding"; transcript_name "Zfp300-201"; protein_id "ENSMUSP00000046514.7"; transcript_support_level "1"; mgi_id "MGI:3045326"; tag "basic"; ccdsid "CCDS30050.1"; havana_gene "OTTMUSG00000017205.1"; havana_transcript "OTTMUST00000041666.1";
chrX	HAVANA	UTR	20950594	20950594	.	-	.	gene_id "ENSMUSG00000031079.13"; transcript_id "ENSMUST00000040667.13"; exon_number "5"; exon_id "589";
chrX	HAVANA	start_codon	20950591	20950593	.	-	.	gene_id "ENSMUSG00000031079.13"; transcript_id "ENSMUST00000040667.13"; exon_number "6"; exon_id "590";
chrX	HAVANA	exon	20950455	20950594	.	-	.	gene_id "ENSMUSG00000031079.13"; transcript_id "ENSMUST00000040667.13"; exon_number "7"; exon_id "ENSMUSE00000323533.6"; gene_type "protein_coding"; gene_name "Zfp300"; transcript_type "protein_coding"; transcript_name "Zfp300-201"; protein_id "ENSMUSP00000046514.7"; transcript_support_level "1"; mgi_id "MGI:3045326"; tag "basic"; ccdsid "CCDS30050.1"; havana_gene "OTTMUSG00000017205.1"; havana_transcript "OTTMUST00000041666.1";
chrX	HAVANA	CDS	20950455	20950593	.	-	.	gene_id "ENSMUSG00000031079.13"; transcript_id "ENSMUST00000040667.13"; exon_number "8"; exon_id "591";
chrX	HAVANA	exon	20950147	20950239	.	-	.	gene_id "ENSMUSG00000031079.13"; transcript_id "ENSMUST00000040667.13"; exon_number "9"; exon_id "ENSMUSE00000323639.2"; gene_type "protein_coding"; gene_name "Zfp300"; transcript_type "protein_coding"; transcript_name "Zfp300-201"; protein_id "ENSMUSP00000046514.7"; transcript_support_level "1"; mgi_id "MGI:3045326"; tag "basic"; ccdsid "CCDS30050.1"; havana_gene "OTTMUSG00000017205.1"; havana_transcript "OTTMUST00000041666.1";
chrX	HAVANA	CDS	20950147	20950239	.	-	.	gene_id "ENSMUSG00000031079.13"; transcript_id "ENSMUST00000040667.13"; exon_number "10"; exon_id "ENSMUSE00000323639.2"; gene_type "protein_coding"; gene_name "Zfp300"; transcript_type "protein_coding"; transcript_name "Zfp300-201"; protein_id "ENSMUSP00000046514.7"; transcript_support_level "1"; mgi_id "MGI:3045326"; tag "basic"; ccdsid "CCDS30050.1"; havana_gene "OTTMUSG00000017205.1"; havana_transcript "OTTMUST00000041666.1";
chrX	HAVANA	CDS	20947828	20949530	.	-	.	gene_id "ENSMUSG00000031079.13"; transcript_id "ENSMUST00000040667.13"; exon_number "11"; exon_id "592";
chrX	HAVANA	stop_codon	20947825	20947827	.	-	.	gene_id "ENSMUSG00000031079.13"; transcript_id "ENSMUST00000040667.13"; exon_number "12"; exon_id "593";
chrX	HAVANA	exon	20945413	20949530	.	-	.	gene_id "ENSMUSG00000031079.13"; transcript_id "ENSMUST00000040667.13"; exon_number "13"; exon_id "ENSMUSE00000656542.4"; gene_type "protein_coding"; gene_name "Zfp300"; transcript_type "protein_coding"; transcript_name "Zfp300-201"; protein_id "ENSMUSP00000046514.7"; transcript_support_level "1"; mgi_id "MGI:3045326"; tag "basic"; ccdsid "CCDS30050.1"; havana_gene "OTTMUSG00000017205.1"; havana_transcript "OTTMUST00000041666.1";
chrX	HAVANA	UTR	20945413	20947827	.	-	.	gene_id "ENSMUSG00000031079.13"; transcript_id "ENSMUST00000040667.13"; exon_number "14"; exon_id "594";
chrX	HAVANA	gene	21227075	21230871	.	+	.	gene_id "ENSMUSG00000121832.2"; transcripts "1"; gene_type "lncRNA"; gene_name "Gm5124"; tag "overlaps_pseudogene";
chrX	HAVANA	transcript	21227075	21230871	.	+	.	gene_id "ENSMUSG00000121832.2"; transcript_id "ENSMUST00000243328.1"; exons "1"; gene_type "lncRNA"; gene_name "Gm5124"; transcript_type "lncRNA"; transcript_name "Gm5124-203"; tag "basic";
chrX	HAVANA	exon	21227075	21230871	.	+	.	gene_id "ENSMUSG00000121832.2"; transcript_id "ENSMUST00000243328.1"; exon_number "1"; exon_id "ENSMUSE00001488615.1"; gene_type "lncRNA"; gene_name "Gm5124"; transcript_type "lncRNA"; transcript_name "Gm5124-203"; tag "basic";
chrX	HAVANA	gene	21350783	21355403	.	+	.	gene_id "ENSMUSG00000068122.11"; transcripts "1"; gene_type "protein_coding"; gene_name "Agtr2"; mgi_id "MGI:87966"; havana_gene "OTTMUSG00000017210.1";
chrX	HAVANA	transcript	21350783	21355403	.	+	.	gene_id "ENSMUSG00000068122.11"; transcript_id "ENSMUST00000089188.9"; exons "3"; gene_type "protein_coding"; gene_name "Agtr2"; transcript_type "protein_coding"; transcript_name "Agtr2-201"; protein_id "ENSMUSP00000086592.3"; transcript_support_level "1"; mgi_id "MGI:87966"; tag "basic"; ccdsid "CCDS40889.1"; havana_gene "OTTMUSG00000017210.1"; havana_transcript "OTTMUST00000041678.1";
chrX	HAVANA	UTR	21350783	21350933	.	+	.	gene_id "ENSMUSG00000068122.11"; transcript_id "ENSMUST00000089188.9"; exon_number "1"; exon_id "ENSMUSE00000556757.3"; gene_type "protein_coding"; gene_name "Agtr2"; transcript_type "protein_coding"; transcript_name "Agtr2-201"; protein_id "ENSMUSP00000086592.3"; transcript_support_level "1"; mgi_id "MGI:87966"; tag "basic"; ccdsid "CCDS40889.1"; havana_gene "OTTMUSG00000017210.1"; havana_transcript "OTTMUST00000041678.1";
chrX	HAVANA	exon	21350783	21350933	.	+	.	gene_id "ENSMUSG00000068122.11"; transcript_id "ENSMUST00000089188.9"; exon_number "2"; exon_id "ENSMUSE00000556757.3"; gene_type "protein_coding"; gene_name "Agtr2"; transcript_type "protein_coding"; transcript_name "Agtr2-201"; protein_id "ENSMUSP00000086592.3"; transcript_support_level "1"; mgi_id "MGI:87966"; tag "basic"; ccdsid "CCDS40889.1"; havana_gene "OTTMUSG00000017210.1"; havana_transcript "OTTMUST00000041678.1";
chrX	HAVANA	UTR	21351090	21351149	.	+	.	gene_id "ENSMUSG00000068122.11"; transcript_id "ENSMUST00000089188.9"; exon_number "3"; exon_id "ENSMUSE00001014391.2"; gene_type "protein_coding"; gene_name "Agtr2"; transcript_type "protein_coding"; transcript_name "Agtr2-201"; protein_id "ENSMUSP00000086592.3"; transcript_support_level "1"; mgi_id "MGI:87966"; tag "basic"; ccdsid "CCDS40889.1"; havana_gene "OTTMUSG00000017210.1"; havana_transcript "OTTMUST00000041678.1";
chrX	HAVANA	exon	21351090	21351149	.	+	.	gene_id "ENSMUSG00000068122.11"; transcript_id "ENSMUST00000089188.9"; exon_number "4"; exon_id "ENSMUSE00001014391.2"; gene_type "protein_coding"; gene_name "Agtr2"; transcript_type "protein_coding"; transcript_name "Agtr2-201"; protein_id "ENSMUSP00000086592.3"; transcript_support_level "1"; mgi_id "MGI:87966"; tag "basic"; ccdsid "CCDS40889.1"; havana_gene "OTTMUSG00000017210.1"; havana_transcript "OTTMUST00000041678.1";
chrX	HAVANA	UTR	21352332	21352367	.	+	.	gene_id "ENSMUSG00000068122.11"; transcript_id "ENSMUST00000089188.9"; exon_number "5"; exon_id "595";
chrX	HAVANA	exon	21352332	21355403	.	+	.	gene_id "ENSMUSG00000068122.11"; transcript_id "ENSMUST00000089188.9"; exon_number "6"; exon_id "ENSMUSE00000556750.2"; gene_type "protein_coding"; gene_name "Agtr2"; transcript_type "protein_coding"; transcript_name "Agtr2-201"; protein_id "ENSMUSP00000086592.3"; transcript_support_level "1"; mgi_id "MGI:87966"; tag "basic"; ccdsid "CCDS40889.1"; havana_gene "OTTMUSG00000017210.1"; havana_transcript "OTTMUST00000041678.1";
chrX	HAVANA	start_codon	21352368	21352370	.	+	.	gene_id "ENSMUSG00000068122.11"; transcript_id "ENSMUST00000089188.9"; exon_number "7"; exon_id "596";
chrX	HAVANA	CDS	21352368	21353456	.	+	.	gene_id "ENSMUSG00000068122.11"; transcript_id "ENSMUST00000089188.9"; exon_number "8"; exon_id "597";
chrX	HAVANA	stop_codon	21353457	21353459	.	+	.	gene_id "ENSMUSG00000068122.11"; transcript_id "ENSMUST00000089188.9"; exon_number "9"; exon_id "598";
chrX	HAVANA	UTR	21353457	21355403	.	+	.	gene_id "ENSMUSG00000068122.11"; transcript_id "ENSMUST00000089188.9"; exon_number "10"; exon_id "599";
chrX	HAVANA	gene	21581135	21608594	.	+	.	gene_id "ENSMUSG00000031089.8"; transcripts "1"; gene_type "protein_coding"; gene_name "Slc6a14"; mgi_id "MGI:1890216"; tag "ncRNA_host"; havana_gene "OTTMUSG00000017212.1";
chrX	HAVANA	transcript	21581135	21608594	.	+	.	gene_id "ENSMUSG00000031089.8"; transcript_id "ENSMUST00000033414.8"; exons "14"; gene_type "protein_coding"; gene_name "Slc6a14"; transcript_type "protein_coding"; transcript_name "Slc6a14-201"; protein_id "ENSMUSP00000033414.8"; transcript_support_level "1"; mgi_id "MGI:1890216"; tag "basic"; ccdsid "CCDS30051.1"; havana_gene "OTTMUSG00000017212.1"; havana_transcript "OTTMUST00000041681.1";
chrX	HAVANA	UTR	21581135	21581386	.	+	.	gene_id "ENSMUSG00000031089.8"; transcript_id "ENSMUST00000033414.8"; exon_number "1"; exon_id "600";
chrX	HAVANA	exon	21581135	21581434	.	+	.	gene_id "ENSMUSG00000031089.8"; transcript_id "ENSMUST00000033414.8"; exon_number "2"; exon_id "ENSMUSE00000333620.5"; gene_type "protein_coding"; gene_name "Slc6a14"; transcript_type "protein_coding"; transcript_name "Slc6a14-201"; protein_id "ENSMUSP00000033414.8"; transcript_support_level "1"; mgi_id "MGI:1890216"; tag "basic"; ccdsid "CCDS30051.1"; havana_gene "OTTMUSG00000017212.1"; havana_transcript "OTTMUST00000041681.1";
chrX	HAVANA	start_codon	21581387	21581389	.	+	.	gene_id "ENSMUSG00000031089.8"; transcript_id "ENSMUST00000033414.8"; exon_number "3"; exon_id "601";
chrX	HAVANA	CDS	21581387	21581434	.	+	.	gene_id "ENSMUSG00000031089.8"; transcript_id "ENSMUST00000033414.8"; exon_number "4"; exon_id "602";
chrX	HAVANA	CDS	21582474	21582639	.	+	.	gene_id "ENSMUSG00000031089.8"; transcript_id "ENSMUST00000033414.8"; exon_number "5"; exon_id "ENSMUSE00000206082.2"; gene_type "protein_coding"; gene_name "Slc6a14"; transcript_type "protein_coding"; transcript_name "Slc6a14-201"; protein_id "ENSMUSP00000033414.8"; transcript_support_level "1"; mgi_id "MGI:1890216"; tag "basic"; ccdsid "CCDS30051.1"; havana_gene "OTTMUSG00000017212.1"; havana_transcript "OTTMUST00000041681.1";
chrX	HAVANA	exon	21582474	21582639	.	+	.	gene_id "ENSMUSG00000031089.8"; transcript_id "ENSMUST00000033414.8"; exon_number "6"; exon_id "ENSMUSE00000206082.2"; gene_type "protein_coding"; gene_name "Slc6a14"; transcript_type "protein_coding"; transcript_name "Slc6a14-201"; protein_id "ENSMUSP00000033414.8"; transcript_support_level "1"; mgi_id "MGI:1890216"; tag "basic"; ccdsid "CCDS30051.1"; havana_gene "OTTMUSG00000017212.1"; havana_transcript "OTTMUST00000041681.1";
chrX	HAVANA	CDS	21585550	21585681	.	+	.	gene_id "ENSMUSG00000031089.8"; transcript_id "ENSMUST00000033414.8"; exon_number "7"; exon_id "ENSMUSE00000206085.2"; gene_type "protein_coding"; gene_name "Slc6a14"; transcript_type "protein_coding"; transcript_name "Slc6a14-201"; protein_id "ENSMUSP00000033414.8"; transcript_support_level "1"; mgi_id "MGI:1890216"; tag "basic"; ccdsid "CCDS30051.1"; havana_gene "OTTMUSG00000017212.1"; havana_transcript "OTTMUST00000041681.1";
chrX	HAVANA	exon	21585550	21585681	.	+	.	gene_id "ENSMUSG00000031089.8"; transcript_id "ENSMUST00000033414.8"; exon_number "8"; exon_id "ENSMUSE00000206085.2"; gene_type "protein_coding"; gene_name "Slc6a14"; transcript_type "protein_coding"; transcript_name "Slc6a14-201"; protein_id "ENSMUSP00000033414.8"; transcript_support_level "1"; mgi_id "MGI:1890216"; tag "basic"; ccdsid "CCDS30051.1"; havana_gene "OTTMUSG00000017212.1"; havana_transcript "OTTMUST00000041681.1";
chrX	HAVANA	CDS	21587790	21587951	.	+	.	gene_id "ENSMUSG00000031089.8"; transcript_id "ENSMUST00000033414.8"; exon_number "9"; exon_id "ENSMUSE00000206081.2"; gene_type "protein_coding"; gene_name "Slc6a14"; transcript_type "protein_coding"; transcript_name "Slc6a14-201"; protein_id "ENSMUSP00000033414.8"; transcript_support_level "1"; mgi_id "MGI:1890216"; tag "basic"; ccdsid "CCDS30051.1"; havana_gene "OTTMUSG00000017212.1"; havana_transcript "OTTMUST00000041681.1";
chrX	HAVANA	exon	21587790	21587951	.	+	.	gene_id "ENSMUSG00000031089.8"; transcript_id "ENSMUST00000033414.8"; exon_number "10"; exon_id "ENSMUSE00000206081.2"; gene_type "protein_coding"; gene_name "Slc6a14"; transcript_type "protein_coding"; transcript_name "Slc6a14-201"; protein_id "ENSMUSP00000033414.8"; transcript_support_level "1"; mgi_id "MGI:1890216"; tag "basic"; ccdsid "CCDS30051.1"; havana_gene "OTTMUSG00000017212.1"; havana_transcript "OTTMUST00000041681.1";
chrX	HAVANA	CDS	21588656	21588791	.	+	.	gene_id "ENSMUSG00000031089.8"; transcript_id "ENSMUST00000033414.8"; exon_number "11"; exon_id "ENSMUSE00000206083.2"; gene_type "protein_coding"; gene_name "Slc6a14"; transcript_type "protein_coding"; transcript_name "Slc6a14-201"; protein_id "ENSMUSP00000033414.8"; transcript_support_level "1"; mgi_id "MGI:1890216"; tag "basic"; ccdsid "CCDS30051.1"; havana_gene "OTTMUSG00000017212.1"; havana_transcript "OTTMUST00000041681.1";
chrX	HAVANA	exon	21588656	21588791	.	+	.	gene_id "ENSMUSG00000031089.8"; transcript_id "ENSMUST00000033414.8"; exon_number "12"; exon_id "ENSMUSE00000206083.2"; gene_type "protein_coding"; gene_name "Slc6a14"; transcript_type "protein_coding"; transcript_name "Slc6a14-201"; protein_id "ENSMUSP00000033414.8"; transcript_support_level "1"; mgi_id "MGI:1890216"; tag "basic"; ccdsid "CCDS30051.1"; havana_gene "OTTMUSG00000017212.1"; havana_transcript "OTTMUST00000041681.1";
chrX	HAVANA	CDS	21590872	21591004	.	+	.	gene_id "ENSMUSG00000031089.8"; transcript_id "ENSMUST00000033414.8"; exon_number "13"; exon_id "ENSMUSE00000206096.2"; gene_type "protein_coding"; gene_name "Slc6a14"; transcript_type "protein_coding"; transcript_name "Slc6a14-201"; protein_id "ENSMUSP00000033414.8"; transcript_support_level "1"; mgi_id "MGI:1890216"; tag "basic"; ccdsid "CCDS30051.1"; havana_gene "OTTMUSG00000017212.1"; havana_transcript "OTTMUST00000041681.1";
chrX	HAVANA	exon	21590872	21591004	.	+	.	gene_id "ENSMUSG00000031089.8"; transcript_id "ENSMUST00000033414.8"; exon_number "14"; exon_id "ENSMUSE00000206096.2"; gene_type "protein_coding"; gene_name "Slc6a14"; transcript_type "protein_coding"; transcript_name "Slc6a14-201"; protein_id "ENSMUSP00000033414.8"; transcript_support_level "1"; mgi_id "MGI:1890216"; tag "basic"; ccdsid "CCDS30051.1"; havana_gene "OTTMUSG00000017212.1"; havana_transcript "OTTMUST00000041681.1";
chrX	HAVANA	CDS	21592481	21592621	.	+	.	gene_id "ENSMUSG00000031089.8"; transcript_id "ENSMUST00000033414.8"; exon_number "15"; exon_id "ENSMUSE00000206098.2"; gene_type "protein_coding"; gene_name "Slc6a14"; transcript_type "protein_coding"; transcript_name "Slc6a14-201"; protein_id "ENSMUSP00000033414.8"; transcript_support_level "1"; mgi_id "MGI:1890216"; tag "basic"; ccdsid "CCDS30051.1"; havana_gene "OTTMUSG00000017212.1"; havana_transcript "OTTMUST00000041681.1";
chrX	HAVANA	exon	21592481	21592621	.	+	.	gene_id "ENSMUSG00000031089.8"; transcript_id "ENSMUST00000033414.8"; exon_number "16"; exon_id "ENSMUSE00000206098.2"; gene_type "protein_coding"; gene_name "Slc6a14"; transcript_type "protein_coding"; transcript_name "Slc6a14-201"; protein_id "ENSMUSP00000033414.8"; transcript_support_level "1"; mgi_id "MGI:1890216"; tag "basic"; ccdsid "CCDS30051.1"; havana_gene "OTTMUSG00000017212.1"; havana_transcript "OTTMUST00000041681.1";
chrX	HAVANA	CDS	21597571	21597799	.	+	.	gene_id "ENSMUSG00000031089.8"; transcript_id "ENSMUST00000033414.8"; exon_number "17"; exon_id "ENSMUSE00000323198.2"; gene_type "protein_coding"; gene_name "Slc6a14"; transcript_type "protein_coding"; transcript_name "Slc6a14-201"; protein_id "ENSMUSP00000033414.8"; transcript_support_level "1"; mgi_id "MGI:1890216"; tag "basic"; ccdsid "CCDS30051.1"; havana_gene "OTTMUSG00000017212.1"; havana_transcript "OTTMUST00000041681.1";
chrX	HAVANA	exon	21597571	21597799	.	+	.	gene_id "ENSMUSG00000031089.8"; transcript_id "ENSMUST00000033414.8"; exon_number "18"; exon_id "ENSMUSE00000323198.2"; gene_type "protein_coding"; gene_name "Slc6a14"; transcript_type "protein_coding"; transcript_name "Slc6a14-201"; protein_id "ENSMUSP00000033414.8"; transcript_support_level "1"; mgi_id "MGI:1890216"; tag "basic"; ccdsid "CCDS30051.1"; havana_gene "OTTMUSG00000017212.1"; havana_transcript "OTTMUST00000041681.1";
chrX	HAVANA	CDS	21600232	21600357	.	+	.	gene_id "ENSMUSG00000031089.8"; transcript_id "ENSMUST00000033414.8"; exon_number "19"; exon_id "ENSMUSE00000206086.2"; gene_type "protein_coding"; gene_name "Slc6a14"; transcript_type "protein_coding"; transcript_name "Slc6a14-201"; protein_id "ENSMUSP00000033414.8"; transcript_support_level "1"; mgi_id "MGI:1890216"; tag "basic"; ccdsid "CCDS30051.1"; havana_gene "OTTMUSG00000017212.1"; havana_transcript "OTTMUST00000041681.1";
chrX	HAVANA	exon	21600232	21600357	.	+	.	gene_id "ENSMUSG00000031089.8"; transcript_id "ENSMUST00000033414.8"; exon_number "20"; exon_id "ENSMUSE00000206086.2"; gene_type "protein_coding"; gene_name "Slc6a14"; transcript_type "protein_coding"; transcript_name "Slc6a14-201"; protein_id "ENSMUSP00000033414.8"; transcript_support_level "1"; mgi_id "MGI:1890216"; tag "basic"; ccdsid "CCDS30051.1"; havana_gene "OTTMUSG00000017212.1"; havana_transcript "OTTMUST00000041681.1";
chrX	HAVANA	CDS	21602544	21602662	.	+	.	gene_id "ENSMUSG00000031089.8"; transcript_id "ENSMUST00000033414.8"; exon_number "21"; exon_id "ENSMUSE00000206089.2"; gene_type "protein_coding"; gene_name "Slc6a14"; transcript_type "protein_coding"; transcript_name "Slc6a14-201"; protein_id "ENSMUSP00000033414.8"; transcript_support_level "1"; mgi_id "MGI:1890216"; tag "basic"; ccdsid "CCDS30051.1"; havana_gene "OTTMUSG00000017212.1"; havana_transcript "OTTMUST00000041681.1";
chrX	HAVANA	exon	21602544	21602662	.	+	.	gene_id "ENSMUSG00000031089.8"; transcript_id "ENSMUST00000033414.8"; exon_number "22"; exon_id "ENSMUSE00000206089.2"; gene_type "protein_coding"; gene_name "Slc6a14"; transcript_type "protein_coding"; transcript_name "Slc6a14-201"; protein_id "ENSMUSP00000033414.8"; transcript_support_level "1"; mgi_id "MGI:1890216"; tag "basic"; ccdsid "CCDS30051.1"; havana_gene "OTTMUSG00000017212.1"; havana_transcript "OTTMUST00000041681.1";
chrX	HAVANA	CDS	21603124	21603223	.	+	.	gene_id "ENSMUSG00000031089.8"; transcript_id "ENSMUST00000033414.8"; exon_number "23"; exon_id "ENSMUSE00000206087.2"; gene_type "protein_coding"; gene_name "Slc6a14"; transcript_type "protein_coding"; transcript_name "Slc6a14-201"; protein_id "ENSMUSP00000033414.8"; transcript_support_level "1"; mgi_id "MGI:1890216"; tag "basic"; ccdsid "CCDS30051.1"; havana_gene "OTTMUSG00000017212.1"; havana_transcript "OTTMUST00000041681.1";
chrX	HAVANA	exon	21603124	21603223	.	+	.	gene_id "ENSMUSG00000031089.8"; transcript_id "ENSMUST00000033414.8"; exon_number "24"; exon_id "ENSMUSE00000206087.2"; gene_type "protein_coding"; gene_name "Slc6a14"; transcript_type "protein_coding"; transcript_name "Slc6a14-201"; protein_id "ENSMUSP00000033414.8"; transcript_support_level "1"; mgi_id "MGI:1890216"; tag "basic"; ccdsid "CCDS30051.1"; havana_gene "OTTMUSG00000017212.1"; havana_transcript "OTTMUST00000041681.1";
chrX	HAVANA	CDS	21603501	21603610	.	+	.	gene_id "ENSMUSG00000031089.8"; transcript_id "ENSMUST00000033414.8"; exon_number "25"; exon_id "ENSMUSE00000206094.2"; gene_type "protein_coding"; gene_name "Slc6a14"; transcript_type "protein_coding"; transcript_name "Slc6a14-201"; protein_id "ENSMUSP00000033414.8"; transcript_support_level "1"; mgi_id "MGI:1890216"; tag "basic"; ccdsid "CCDS30051.1"; havana_gene "OTTMUSG00000017212.1"; havana_transcript "OTTMUST00000041681.1";
chrX	HAVANA	exon	21603501	21603610	.	+	.	gene_id "ENSMUSG00000031089.8"; transcript_id "ENSMUST00000033414.8"; exon_number "26"; exon_id "ENSMUSE00000206094.2"; gene_type "protein_coding"; gene_name "Slc6a14"; transcript_type "protein_coding"; transcript_name "Slc6a14-201"; protein_id "ENSMUSP00000033414.8"; transcript_support_level "1"; mgi_id "MGI:1890216"; tag "basic"; ccdsid "CCDS30051.1"; havana_gene "OTTMUSG00000017212.1"; havana_transcript "OTTMUST00000041681.1";
chrX	HAVANA	CDS	21605735	21605902	.	+	.	gene_id "ENSMUSG00000031089.8"; transcript_id "ENSMUST00000033414.8"; exon_number "27"; exon_id "ENSMUSE00000206084.2"; gene_type "protein_coding"; gene_name "Slc6a14"; transcript_type "protein_coding"; transcript_name "Slc6a14-201"; protein_id "ENSMUSP00000033414.8"; transcript_support_level "1"; mgi_id "MGI:1890216"; tag "basic"; ccdsid "CCDS30051.1"; havana_gene "OTTMUSG00000017212.1"; havana_transcript "OTTMUST00000041681.1";
chrX	HAVANA	exon	21605735	21605902	.	+	.	gene_id "ENSMUSG00000031089.8"; transcript_id "ENSMUST00000033414.8"; exon_number "28"; exon_id "ENSMUSE00000206084.2"; gene_type "protein_coding"; gene_name "Slc6a14"; transcript_type "protein_coding"; transcript_name "Slc6a14-201"; protein_id "ENSMUSP00000033414.8"; transcript_support_level "1"; mgi_id "MGI:1890216"; tag "basic"; ccdsid "CCDS30051.1"; havana_gene "OTTMUSG00000017212.1"; havana_transcript "OTTMUST00000041681.1";
chrX	HAVANA	CDS	21607183	21607326	.	+	.	gene_id "ENSMUSG00000031089.8"; transcript_id "ENSMUST00000033414.8"; exon_number "29"; exon_id "603";
chrX	HAVANA	exon	21607183	21608594	.	+	.	gene_id "ENSMUSG00000031089.8"; transcript_id "ENSMUST00000033414.8"; exon_number "30"; exon_id "ENSMUSE00000379868.9"; gene_type "protein_coding"; gene_name "Slc6a14"; transcript_type "protein_coding"; transcript_name "Slc6a14-201"; protein_id "ENSMUSP00000033414.8"; transcript_support_level "1"; mgi_id "MGI:1890216"; tag "basic"; ccdsid "CCDS30051.1"; havana_gene "OTTMUSG00000017212.1"; havana_transcript "OTTMUST00000041681.1";
chrX	HAVANA	stop_codon	21607327	21607329	.	+	.	gene_id "ENSMUSG00000031089.8"; transcript_id "ENSMUST00000033414.8"; exon_number "31"; exon_id "604";
chrX	HAVANA	UTR	21607327	21608594	.	+	.	gene_id "ENSMUSG00000031089.8"; transcript_id "ENSMUST00000033414.8"; exon_number "32"; exon_id "605";
chrX	HAVANA	gene	23085510	23231367	.	-	.	gene_id "ENSMUSG00000036782.14"; transcripts "8"; gene_type "protein_coding"; gene_name "Klhl13"; mgi_id "MGI:1914705"; tag "overlapping_locus"; havana_gene "OTTMUSG00000017245.1";
chrX	IsoQuant	transcript	23085524	23231367	.	-	.	gene_id "ENSMUSG00000036782.14"; transcript_id "transcript1042.chrX.nnic"; exons "10";
chrX	IsoQuant	exon	23231012	23231367	.	-	.	gene_id "ENSMUSG00000036782.14"; transcript_id "transcript1042.chrX.nnic"; exon_number "1"; exon_id "606";
chrX	IsoQuant	exon	23227733	23227823	.	-	.	gene_id "ENSMUSG00000036782.14"; transcript_id "transcript1042.chrX.nnic"; exon_number "2"; exon_id "ENSMUSE00000702438.2";
chrX	IsoQuant	exon	23181369	23181440	.	-	.	gene_id "ENSMUSG00000036782.14"; transcript_id "transcript1042.chrX.nnic"; exon_number "3"; exon_id "ENSMUSE00000702437.2";
chrX	IsoQuant	exon	23160454	23160519	.	-	.	gene_id "ENSMUSG00000036782.14"; transcript_id "transcript1042.chrX.nnic"; exon_number "4"; exon_id "ENSMUSE00000753914.2";
chrX	IsoQuant	exon	23127674	23127812	.	-	.	gene_id "ENSMUSG00000036782.14"; transcript_id "transcript1042.chrX.nnic"; exon_number "5"; exon_id "ENSMUSE00001238032.2";
chrX	IsoQuant	exon	23114351	23114483	.	-	.	gene_id "ENSMUSG00000036782.14"; transcript_id "transcript1042.chrX.nnic"; exon_number "6"; exon_id "ENSMUSE00001289691.2";
chrX	IsoQuant	exon	23113600	23113796	.	-	.	gene_id "ENSMUSG00000036782.14"; transcript_id "transcript1042.chrX.nnic"; exon_number "7"; exon_id "ENSMUSE00001262776.2";
chrX	IsoQuant	exon	23101465	23102260	.	-	.	gene_id "ENSMUSG00000036782.14"; transcript_id "transcript1042.chrX.nnic"; exon_number "8"; exon_id "ENSMUSE00000318923.2";
chrX	IsoQuant	exon	23094813	23094926	.	-	.	gene_id "ENSMUSG00000036782.14"; transcript_id "transcript1042.chrX.nnic"; exon_number "9"; exon_id "ENSMUSE00000318908.2";
chrX	IsoQuant	exon	23085524	23087091	.	-	.	gene_id "ENSMUSG00000036782.14"; transcript_id "transcript1042.chrX.nnic"; exon_number "10"; exon_id "ENSMUSE00000742683.2";
chrX	IsoQuant	transcript	23085524	23231367	.	-	.	gene_id "ENSMUSG00000036782.14"; transcript_id "transcript1048.chrX.nnic"; exons "9";
chrX	IsoQuant	exon	23231012	23231367	.	-	.	gene_id "ENSMUSG00000036782.14"; transcript_id "transcript1048.chrX.nnic"; exon_number "1"; exon_id "chrX.606";
chrX	IsoQuant	exon	23227733	23227823	.	-	.	gene_id "ENSMUSG00000036782.14"; transcript_id "transcript1048.chrX.nnic"; exon_number "2"; exon_id "ENSMUSE00000702438.2";
chrX	IsoQuant	exon	23181369	23181440	.	-	.	gene_id "ENSMUSG00000036782.14"; transcript_id "transcript1048.chrX.nnic"; exon_number "3"; exon_id "ENSMUSE00000702437.2";
chrX	IsoQuant	exon	23127674	23127812	.	-	.	gene_id "ENSMUSG00000036782.14"; transcript_id "transcript1048.chrX.nnic"; exon_number "4"; exon_id "ENSMUSE00001238032.2";
chrX	IsoQuant	exon	23114351	23114483	.	-	.	gene_id "ENSMUSG00000036782.14"; transcript_id "transcript1048.chrX.nnic"; exon_number "5"; exon_id "ENSMUSE00001289691.2";
chrX	IsoQuant	exon	23113600	23113796	.	-	.	gene_id "ENSMUSG00000036782.14"; transcript_id "transcript1048.chrX.nnic"; exon_number "6"; exon_id "ENSMUSE00001262776.2";
chrX	IsoQuant	exon	23101465	23102260	.	-	.	gene_id "ENSMUSG00000036782.14"; transcript_id "transcript1048.chrX.nnic"; exon_number "7"; exon_id "ENSMUSE00000318923.2";
chrX	IsoQuant	exon	23094813	23094926	.	-	.	gene_id "ENSMUSG00000036782.14"; transcript_id "transcript1048.chrX.nnic"; exon_number "8"; exon_id "ENSMUSE00000318908.2";
chrX	IsoQuant	exon	23085524	23087091	.	-	.	gene_id "ENSMUSG00000036782.14"; transcript_id "transcript1048.chrX.nnic"; exon_number "9"; exon_id "ENSMUSE00000742683.2";
chrX	IsoQuant	transcript	23085524	23162647	.	-	.	gene_id "ENSMUSG00000036782.14"; transcript_id "transcript1052.chrX.nic"; exons "8";
chrX	IsoQuant	exon	23162252	23162647	.	-	.	gene_id "ENSMUSG00000036782.14"; transcript_id "transcript1052.chrX.nic"; exon_number "1"; exon_id "607";
chrX	IsoQuant	exon	23160454	23160519	.	-	.	gene_id "ENSMUSG00000036782.14"; transcript_id "transcript1052.chrX.nic"; exon_number "2"; exon_id "ENSMUSE00000753914.2";
chrX	IsoQuant	exon	23127674	23127812	.	-	.	gene_id "ENSMUSG00000036782.14"; transcript_id "transcript1052.chrX.nic"; exon_number "3"; exon_id "ENSMUSE00001238032.2";
chrX	IsoQuant	exon	23114351	23114483	.	-	.	gene_id "ENSMUSG00000036782.14"; transcript_id "transcript1052.chrX.nic"; exon_number "4"; exon_id "ENSMUSE00001289691.2";
chrX	IsoQuant	exon	23113600	23113796	.	-	.	gene_id "ENSMUSG00000036782.14"; transcript_id "transcript1052.chrX.nic"; exon_number "5"; exon_id "ENSMUSE00001262776.2";
chrX	IsoQuant	exon	23101465	23102260	.	-	.	gene_id "ENSMUSG00000036782.14"; transcript_id "transcript1052.chrX.nic"; exon_number "6"; exon_id "ENSMUSE00000318923.2";
chrX	IsoQuant	exon	23094813	23094926	.	-	.	gene_id "ENSMUSG00000036782.14"; transcript_id "transcript1052.chrX.nic"; exon_number "7"; exon_id "ENSMUSE00000318908.2";
chrX	IsoQuant	exon	23085524	23087091	.	-	.	gene_id "ENSMUSG00000036782.14"; transcript_id "transcript1052.chrX.nic"; exon_number "8"; exon_id "ENSMUSE00000742683.2";
chrX	IsoQuant	transcript	23085524	23231312	.	-	.	gene_id "ENSMUSG00000036782.14"; transcript_id "transcript1054.chrX.nic"; exons "8";
chrX	IsoQuant	exon	23231195	23231312	.	-	.	gene_id "ENSMUSG00000036782.14"; transcript_id "transcript1054.chrX.nic"; exon_number "1"; exon_id "608";
chrX	IsoQuant	exon	23181369	23181440	.	-	.	gene_id "ENSMUSG00000036782.14"; transcript_id "transcript1054.chrX.nic"; exon_number "2"; exon_id "ENSMUSE00000702437.2";
chrX	IsoQuant	exon	23127674	23127812	.	-	.	gene_id "ENSMUSG00000036782.14"; transcript_id "transcript1054.chrX.nic"; exon_number "3"; exon_id "ENSMUSE00001238032.2";
chrX	IsoQuant	exon	23114351	23114483	.	-	.	gene_id "ENSMUSG00000036782.14"; transcript_id "transcript1054.chrX.nic"; exon_number "4"; exon_id "ENSMUSE00001289691.2";
chrX	IsoQuant	exon	23113600	23113796	.	-	.	gene_id "ENSMUSG00000036782.14"; transcript_id "transcript1054.chrX.nic"; exon_number "5"; exon_id "ENSMUSE00001262776.2";
chrX	IsoQuant	exon	23101465	23102260	.	-	.	gene_id "ENSMUSG00000036782.14"; transcript_id "transcript1054.chrX.nic"; exon_number "6"; exon_id "ENSMUSE00000318923.2";
chrX	IsoQuant	exon	23094813	23094926	.	-	.	gene_id "ENSMUSG00000036782.14"; transcript_id "transcript1054.chrX.nic"; exon_number "7"; exon_id "ENSMUSE00000318908.2";
chrX	IsoQuant	exon	23085524	23087091	.	-	.	gene_id "ENSMUSG00000036782.14"; transcript_id "transcript1054.chrX.nic"; exon_number "8"; exon_id "ENSMUSE00000742683.2";
chrX	HAVANA	transcript	23085525	23133041	.	-	.	gene_id "ENSMUSG00000036782.14"; transcript_id "ENSMUST00000115316.9"; exons "7"; gene_type "protein_coding"; gene_name "Klhl13"; transcript_type "protein_coding"; transcript_name "Klhl13-203"; protein_id "ENSMUSP00000110971.3"; transcript_support_level "5"; mgi_id "MGI:1914705"; tag "basic"; ccdsid "CCDS81105.1"; havana_gene "OTTMUSG00000017245.1"; havana_transcript "OTTMUST00000041745.1";
chrX	HAVANA	UTR	23132980	23133041	.	-	.	gene_id "ENSMUSG00000036782.14"; transcript_id "ENSMUST00000115316.9"; exon_number "1"; exon_id "609";
chrX	HAVANA	start_codon	23132977	23132979	.	-	.	gene_id "ENSMUSG00000036782.14"; transcript_id "ENSMUST00000115316.9"; exon_number "2"; exon_id "610";
chrX	HAVANA	exon	23132924	23133041	.	-	.	gene_id "ENSMUSG00000036782.14"; transcript_id "ENSMUST00000115316.9"; exon_number "3"; exon_id "ENSMUSE00000702442.3"; gene_type "protein_coding"; gene_name "Klhl13"; transcript_type "protein_coding"; transcript_name "Klhl13-203"; protein_id "ENSMUSP00000110971.3"; transcript_support_level "5"; mgi_id "MGI:1914705"; tag "basic"; ccdsid "CCDS81105.1"; havana_gene "OTTMUSG00000017245.1"; havana_transcript "OTTMUST00000041745.1";
chrX	HAVANA	CDS	23132924	23132979	.	-	.	gene_id "ENSMUSG00000036782.14"; transcript_id "ENSMUST00000115316.9"; exon_number "4"; exon_id "611";
chrX	HAVANA	exon	23127674	23127812	.	-	.	gene_id "ENSMUSG00000036782.14"; transcript_id "ENSMUST00000115316.9"; exon_number "5"; exon_id "ENSMUSE00001238032.2"; gene_type "protein_coding"; gene_name "Klhl13"; transcript_type "protein_coding"; transcript_name "Klhl13-203"; protein_id "ENSMUSP00000110971.3"; transcript_support_level "5"; mgi_id "MGI:1914705"; tag "basic"; ccdsid "CCDS81105.1"; havana_gene "OTTMUSG00000017245.1"; havana_transcript "OTTMUST00000041745.1";
chrX	HAVANA	CDS	23127674	23127812	.	-	.	gene_id "ENSMUSG00000036782.14"; transcript_id "ENSMUST00000115316.9"; exon_number "6"; exon_id "ENSMUSE00001238032.2"; gene_type "protein_coding"; gene_name "Klhl13"; transcript_type "protein_coding"; transcript_name "Klhl13-203"; protein_id "ENSMUSP00000110971.3"; transcript_support_level "5"; mgi_id "MGI:1914705"; tag "basic"; ccdsid "CCDS81105.1"; havana_gene "OTTMUSG00000017245.1"; havana_transcript "OTTMUST00000041745.1";
chrX	HAVANA	exon	23114351	23114483	.	-	.	gene_id "ENSMUSG00000036782.14"; transcript_id "ENSMUST00000115316.9"; exon_number "7"; exon_id "ENSMUSE00001289691.2"; gene_type "protein_coding"; gene_name "Klhl13"; transcript_type "protein_coding"; transcript_name "Klhl13-203"; protein_id "ENSMUSP00000110971.3"; transcript_support_level "5"; mgi_id "MGI:1914705"; tag "basic"; ccdsid "CCDS81105.1"; havana_gene "OTTMUSG00000017245.1"; havana_transcript "OTTMUST00000041745.1";
chrX	HAVANA	CDS	23114351	23114483	.	-	.	gene_id "ENSMUSG00000036782.14"; transcript_id "ENSMUST00000115316.9"; exon_number "8"; exon_id "ENSMUSE00001289691.2"; gene_type "protein_coding"; gene_name "Klhl13"; transcript_type "protein_coding"; transcript_name "Klhl13-203"; protein_id "ENSMUSP00000110971.3"; transcript_support_level "5"; mgi_id "MGI:1914705"; tag "basic"; ccdsid "CCDS81105.1"; havana_gene "OTTMUSG00000017245.1"; havana_transcript "OTTMUST00000041745.1";
chrX	HAVANA	exon	23113600	23113796	.	-	.	gene_id "ENSMUSG00000036782.14"; transcript_id "ENSMUST00000115316.9"; exon_number "9"; exon_id "ENSMUSE00001262776.2"; gene_type "protein_coding"; gene_name "Klhl13"; transcript_type "protein_coding"; transcript_name "Klhl13-203"; protein_id "ENSMUSP00000110971.3"; transcript_support_level "5"; mgi_id "MGI:1914705"; tag "basic"; ccdsid "CCDS81105.1"; havana_gene "OTTMUSG00000017245.1"; havana_transcript "OTTMUST00000041745.1";
chrX	HAVANA	CDS	23113600	23113796	.	-	.	gene_id "ENSMUSG00000036782.14"; transcript_id "ENSMUST00000115316.9"; exon_number "10"; exon_id "ENSMUSE00001262776.2"; gene_type "protein_coding"; gene_name "Klhl13"; transcript_type "protein_coding"; transcript_name "Klhl13-203"; protein_id "ENSMUSP00000110971.3"; transcript_support_level "5"; mgi_id "MGI:1914705"; tag "basic"; ccdsid "CCDS81105.1"; havana_gene "OTTMUSG00000017245.1"; havana_transcript "OTTMUST00000041745.1";
chrX	HAVANA	exon	23101465	23102260	.	-	.	gene_id "ENSMUSG00000036782.14"; transcript_id "ENSMUST00000115316.9"; exon_number "11"; exon_id "ENSMUSE00000318923.2"; gene_type "protein_coding"; gene_name "Klhl13"; transcript_type "protein_coding"; transcript_name "Klhl13-203"; protein_id "ENSMUSP00000110971.3"; transcript_support_level "5"; mgi_id "MGI:1914705"; tag "basic"; ccdsid "CCDS81105.1"; havana_gene "OTTMUSG00000017245.1"; havana_transcript "OTTMUST00000041745.1";
chrX	HAVANA	CDS	23101465	23102260	.	-	.	gene_id "ENSMUSG00000036782.14"; transcript_id "ENSMUST00000115316.9"; exon_number "12"; exon_id "ENSMUSE00000318923.2"; gene_type "protein_coding"; gene_name "Klhl13"; transcript_type "protein_coding"; transcript_name "Klhl13-203"; protein_id "ENSMUSP00000110971.3"; transcript_support_level "5"; mgi_id "MGI:1914705"; tag "basic"; ccdsid "CCDS81105.1"; havana_gene "OTTMUSG00000017245.1"; havana_transcript "OTTMUST00000041745.1";
chrX	HAVANA	exon	23094813	23094926	.	-	.	gene_id "ENSMUSG00000036782.14"; transcript_id "ENSMUST00000115316.9"; exon_number "13"; exon_id "ENSMUSE00000318908.2"; gene_type "protein_coding"; gene_name "Klhl13"; transcript_type "protein_coding"; transcript_name "Klhl13-203"; protein_id "ENSMUSP00000110971.3"; transcript_support_level "5"; mgi_id "MGI:1914705"; tag "basic"; ccdsid "CCDS81105.1"; havana_gene "OTTMUSG00000017245.1"; havana_transcript "OTTMUST00000041745.1";
chrX	HAVANA	CDS	23094813	23094926	.	-	.	gene_id "ENSMUSG00000036782.14"; transcript_id "ENSMUST00000115316.9"; exon_number "14"; exon_id "ENSMUSE00000318908.2"; gene_type "protein_coding"; gene_name "Klhl13"; transcript_type "protein_coding"; transcript_name "Klhl13-203"; protein_id "ENSMUSP00000110971.3"; transcript_support_level "5"; mgi_id "MGI:1914705"; tag "basic"; ccdsid "CCDS81105.1"; havana_gene "OTTMUSG00000017245.1"; havana_transcript "OTTMUST00000041745.1";
chrX	HAVANA	CDS	23086607	23087091	.	-	.	gene_id "ENSMUSG00000036782.14"; transcript_id "ENSMUST00000115316.9"; exon_number "15"; exon_id "612";
chrX	HAVANA	stop_codon	23086604	23086606	.	-	.	gene_id "ENSMUSG00000036782.14"; transcript_id "ENSMUST00000115316.9"; exon_number "16"; exon_id "613";
chrX	HAVANA	exon	23085525	23087091	.	-	.	gene_id "ENSMUSG00000036782.14"; transcript_id "ENSMUST00000115316.9"; exon_number "17"; exon_id "ENSMUSE00000744201.2"; gene_type "protein_coding"; gene_name "Klhl13"; transcript_type "protein_coding"; transcript_name "Klhl13-203"; protein_id "ENSMUSP00000110971.3"; transcript_support_level "5"; mgi_id "MGI:1914705"; tag "basic"; ccdsid "CCDS81105.1"; havana_gene "OTTMUSG00000017245.1"; havana_transcript "OTTMUST00000041745.1";
chrX	HAVANA	UTR	23085525	23086606	.	-	.	gene_id "ENSMUSG00000036782.14"; transcript_id "ENSMUST00000115316.9"; exon_number "18"; exon_id "614";
chrX	HAVANA	transcript	23085524	23151798	.	-	.	gene_id "ENSMUSG00000036782.14"; transcript_id "ENSMUST00000115319.9"; exons "7"; gene_type "protein_coding"; gene_name "Klhl13"; transcript_type "protein_coding"; transcript_name "Klhl13-205"; protein_id "ENSMUSP00000110974.3"; transcript_support_level "1"; mgi_id "MGI:1914705"; tag "basic"; ccdsid "CCDS72348.1"; havana_gene "OTTMUSG00000017245.1"; havana_transcript "OTTMUST00000042103.1";
chrX	HAVANA	UTR	23151477	23151798	.	-	.	gene_id "ENSMUSG00000036782.14"; transcript_id "ENSMUST00000115319.9"; exon_number "1"; exon_id "615";
chrX	HAVANA	start_codon	23151474	23151476	.	-	.	gene_id "ENSMUSG00000036782.14"; transcript_id "ENSMUST00000115319.9"; exon_number "2"; exon_id "616";
chrX	HAVANA	exon	23151397	23151798	.	-	.	gene_id "ENSMUSG00000036782.14"; transcript_id "ENSMUST00000115319.9"; exon_number "3"; exon_id "ENSMUSE00000702446.3"; gene_type "protein_coding"; gene_name "Klhl13"; transcript_type "protein_coding"; transcript_name "Klhl13-205"; protein_id "ENSMUSP00000110974.3"; transcript_support_level "1"; mgi_id "MGI:1914705"; tag "basic"; ccdsid "CCDS72348.1"; havana_gene "OTTMUSG00000017245.1"; havana_transcript "OTTMUST00000042103.1";
chrX	HAVANA	CDS	23151397	23151476	.	-	.	gene_id "ENSMUSG00000036782.14"; transcript_id "ENSMUST00000115319.9"; exon_number "4"; exon_id "617";
chrX	HAVANA	exon	23127674	23127812	.	-	.	gene_id "ENSMUSG00000036782.14"; transcript_id "ENSMUST00000115319.9"; exon_number "5"; exon_id "ENSMUSE00001238032.2"; gene_type "protein_coding"; gene_name "Klhl13"; transcript_type "protein_coding"; transcript_name "Klhl13-205"; protein_id "ENSMUSP00000110974.3"; transcript_support_level "1"; mgi_id "MGI:1914705"; tag "basic"; ccdsid "CCDS72348.1"; havana_gene "OTTMUSG00000017245.1"; havana_transcript "OTTMUST00000042103.1";
chrX	HAVANA	CDS	23127674	23127812	.	-	.	gene_id "ENSMUSG00000036782.14"; transcript_id "ENSMUST00000115319.9"; exon_number "6"; exon_id "ENSMUSE00001238032.2"; gene_type "protein_coding"; gene_name "Klhl13"; transcript_type "protein_coding"; transcript_name "Klhl13-205"; protein_id "ENSMUSP00000110974.3"; transcript_support_level "1"; mgi_id "MGI:1914705"; tag "basic"; ccdsid "CCDS72348.1"; havana_gene "OTTMUSG00000017245.1"; havana_transcript "OTTMUST00000042103.1";
chrX	HAVANA	exon	23114351	23114483	.	-	.	gene_id "ENSMUSG00000036782.14"; transcript_id "ENSMUST00000115319.9"; exon_number "7"; exon_id "ENSMUSE00001289691.2"; gene_type "protein_coding"; gene_name "Klhl13"; transcript_type "protein_coding"; transcript_name "Klhl13-205"; protein_id "ENSMUSP00000110974.3"; transcript_support_level "1"; mgi_id "MGI:1914705"; tag "basic"; ccdsid "CCDS72348.1"; havana_gene "OTTMUSG00000017245.1"; havana_transcript "OTTMUST00000042103.1";
chrX	HAVANA	CDS	23114351	23114483	.	-	.	gene_id "ENSMUSG00000036782.14"; transcript_id "ENSMUST00000115319.9"; exon_number "8"; exon_id "ENSMUSE00001289691.2"; gene_type "protein_coding"; gene_name "Klhl13"; transcript_type "protein_coding"; transcript_name "Klhl13-205"; protein_id "ENSMUSP00000110974.3"; transcript_support_level "1"; mgi_id "MGI:1914705"; tag "basic"; ccdsid "CCDS72348.1"; havana_gene "OTTMUSG00000017245.1"; havana_transcript "OTTMUST00000042103.1";
chrX	HAVANA	exon	23113600	23113796	.	-	.	gene_id "ENSMUSG00000036782.14"; transcript_id "ENSMUST00000115319.9"; exon_number "9"; exon_id "ENSMUSE00001262776.2"; gene_type "protein_coding"; gene_name "Klhl13"; transcript_type "protein_coding"; transcript_name "Klhl13-205"; protein_id "ENSMUSP00000110974.3"; transcript_support_level "1"; mgi_id "MGI:1914705"; tag "basic"; ccdsid "CCDS72348.1"; havana_gene "OTTMUSG00000017245.1"; havana_transcript "OTTMUST00000042103.1";
chrX	HAVANA	CDS	23113600	23113796	.	-	.	gene_id "ENSMUSG00000036782.14"; transcript_id "ENSMUST00000115319.9"; exon_number "10"; exon_id "ENSMUSE00001262776.2"; gene_type "protein_coding"; gene_name "Klhl13"; transcript_type "protein_coding"; transcript_name "Klhl13-205"; protein_id "ENSMUSP00000110974.3"; transcript_support_level "1"; mgi_id "MGI:1914705"; tag "basic"; ccdsid "CCDS72348.1"; havana_gene "OTTMUSG00000017245.1"; havana_transcript "OTTMUST00000042103.1";
chrX	HAVANA	exon	23101465	23102260	.	-	.	gene_id "ENSMUSG00000036782.14"; transcript_id "ENSMUST00000115319.9"; exon_number "11"; exon_id "ENSMUSE00000318923.2"; gene_type "protein_coding"; gene_name "Klhl13"; transcript_type "protein_coding"; transcript_name "Klhl13-205"; protein_id "ENSMUSP00000110974.3"; transcript_support_level "1"; mgi_id "MGI:1914705"; tag "basic"; ccdsid "CCDS72348.1"; havana_gene "OTTMUSG00000017245.1"; havana_transcript "OTTMUST00000042103.1";
chrX	HAVANA	CDS	23101465	23102260	.	-	.	gene_id "ENSMUSG00000036782.14"; transcript_id "ENSMUST00000115319.9"; exon_number "12"; exon_id "ENSMUSE00000318923.2"; gene_type "protein_coding"; gene_name "Klhl13"; transcript_type "protein_coding"; transcript_name "Klhl13-205"; protein_id "ENSMUSP00000110974.3"; transcript_support_level "1"; mgi_id "MGI:1914705"; tag "basic"; ccdsid "CCDS72348.1"; havana_gene "OTTMUSG00000017245.1"; havana_transcript "OTTMUST00000042103.1";
chrX	HAVANA	exon	23094813	23094926	.	-	.	gene_id "ENSMUSG00000036782.14"; transcript_id "ENSMUST00000115319.9"; exon_number "13"; exon_id "ENSMUSE00000318908.2"; gene_type "protein_coding"; gene_name "Klhl13"; transcript_type "protein_coding"; transcript_name "Klhl13-205"; protein_id "ENSMUSP00000110974.3"; transcript_support_level "1"; mgi_id "MGI:1914705"; tag "basic"; ccdsid "CCDS72348.1"; havana_gene "OTTMUSG00000017245.1"; havana_transcript "OTTMUST00000042103.1";
chrX	HAVANA	CDS	23094813	23094926	.	-	.	gene_id "ENSMUSG00000036782.14"; transcript_id "ENSMUST00000115319.9"; exon_number "14"; exon_id "ENSMUSE00000318908.2"; gene_type "protein_coding"; gene_name "Klhl13"; transcript_type "protein_coding"; transcript_name "Klhl13-205"; protein_id "ENSMUSP00000110974.3"; transcript_support_level "1"; mgi_id "MGI:1914705"; tag "basic"; ccdsid "CCDS72348.1"; havana_gene "OTTMUSG00000017245.1"; havana_transcript "OTTMUST00000042103.1";
chrX	HAVANA	CDS	23086607	23087091	.	-	.	gene_id "ENSMUSG00000036782.14"; transcript_id "ENSMUST00000115319.9"; exon_number "15"; exon_id "chrX.612";
chrX	HAVANA	stop_codon	23086604	23086606	.	-	.	gene_id "ENSMUSG00000036782.14"; transcript_id "ENSMUST00000115319.9"; exon_number "16"; exon_id "chrX.613";
chrX	HAVANA	exon	23085524	23087091	.	-	.	gene_id "ENSMUSG00000036782.14"; transcript_id "ENSMUST00000115319.9"; exon_number "17"; exon_id "ENSMUSE00000742683.2"; gene_type "protein_coding"; gene_name "Klhl13"; transcript_type "protein_coding"; transcript_name "Klhl13-205"; protein_id "ENSMUSP00000110974.3"; transcript_support_level "1"; mgi_id "MGI:1914705"; tag "basic"; ccdsid "CCDS72348.1"; havana_gene "OTTMUSG00000017245.1"; havana_transcript "OTTMUST00000042103.1";
chrX	HAVANA	UTR	23085524	23086606	.	-	.	gene_id "ENSMUSG00000036782.14"; transcript_id "ENSMUST00000115319.9"; exon_number "18"; exon_id "618";
chrX	HAVANA	transcript	23085510	23231321	.	-	.	gene_id "ENSMUSG00000036782.14"; transcript_id "ENSMUST00000115313.8"; exons "9"; gene_type "protein_coding"; gene_name "Klhl13"; transcript_type "protein_coding"; transcript_name "Klhl13-202"; protein_id "ENSMUSP00000110968.2"; transcript_support_level "1"; mgi_id "MGI:1914705"; tag "basic"; havana_gene "OTTMUSG00000017245.1"; havana_transcript "OTTMUST00000041742.1";
chrX	HAVANA	exon	23231195	23231321	.	-	.	gene_id "ENSMUSG00000036782.14"; transcript_id "ENSMUST00000115313.8"; exon_number "1"; exon_id "ENSMUSE00000702439.2"; gene_type "protein_coding"; gene_name "Klhl13"; transcript_type "protein_coding"; transcript_name "Klhl13-202"; protein_id "ENSMUSP00000110968.2"; transcript_support_level "1"; mgi_id "MGI:1914705"; tag "basic"; havana_gene "OTTMUSG00000017245.1"; havana_transcript "OTTMUST00000041742.1";
chrX	HAVANA	UTR	23231195	23231321	.	-	.	gene_id "ENSMUSG00000036782.14"; transcript_id "ENSMUST00000115313.8"; exon_number "2"; exon_id "ENSMUSE00000702439.2"; gene_type "protein_coding"; gene_name "Klhl13"; transcript_type "protein_coding"; transcript_name "Klhl13-202"; protein_id "ENSMUSP00000110968.2"; transcript_support_level "1"; mgi_id "MGI:1914705"; tag "basic"; havana_gene "OTTMUSG00000017245.1"; havana_transcript "OTTMUST00000041742.1";
chrX	HAVANA	exon	23227733	23227823	.	-	.	gene_id "ENSMUSG00000036782.14"; transcript_id "ENSMUST00000115313.8"; exon_number "3"; exon_id "ENSMUSE00000702438.2"; gene_type "protein_coding"; gene_name "Klhl13"; transcript_type "protein_coding"; transcript_name "Klhl13-202"; protein_id "ENSMUSP00000110968.2"; transcript_support_level "1"; mgi_id "MGI:1914705"; tag "basic"; havana_gene "OTTMUSG00000017245.1"; havana_transcript "OTTMUST00000041742.1";
chrX	HAVANA	UTR	23227733	23227823	.	-	.	gene_id "ENSMUSG00000036782.14"; transcript_id "ENSMUST00000115313.8"; exon_number "4"; exon_id "ENSMUSE00000702438.2"; gene_type "protein_coding"; gene_name "Klhl13"; transcript_type "protein_coding"; transcript_name "Klhl13-202"; protein_id "ENSMUSP00000110968.2"; transcript_support_level "1"; mgi_id "MGI:1914705"; tag "basic"; havana_gene "OTTMUSG00000017245.1"; havana_transcript "OTTMUST00000041742.1";
chrX	HAVANA	exon	23181369	23181440	.	-	.	gene_id "ENSMUSG00000036782.14"; transcript_id "ENSMUST00000115313.8"; exon_number "5"; exon_id "ENSMUSE00000702437.2"; gene_type "protein_coding"; gene_name "Klhl13"; transcript_type "protein_coding"; transcript_name "Klhl13-202"; protein_id "ENSMUSP00000110968.2"; transcript_support_level "1"; mgi_id "MGI:1914705"; tag "basic"; havana_gene "OTTMUSG00000017245.1"; havana_transcript "OTTMUST00000041742.1";
chrX	HAVANA	UTR	23181369	23181440	.	-	.	gene_id "ENSMUSG00000036782.14"; transcript_id "ENSMUST00000115313.8"; exon_number "6"; exon_id "ENSMUSE00000702437.2"; gene_type "protein_coding"; gene_name "Klhl13"; transcript_type "protein_coding"; transcript_name "Klhl13-202"; protein_id "ENSMUSP00000110968.2"; transcript_support_level "1"; mgi_id "MGI:1914705"; tag "basic"; havana_gene "OTTMUSG00000017245.1"; havana_transcript "OTTMUST00000041742.1";
chrX	HAVANA	UTR	23127761	23127812	.	-	.	gene_id "ENSMUSG00000036782.14"; transcript_id "ENSMUST00000115313.8"; exon_number "7"; exon_id "619";
chrX	HAVANA	start_codon	23127758	23127760	.	-	.	gene_id "ENSMUSG00000036782.14"; transcript_id "ENSMUST00000115313.8"; exon_number "8"; exon_id "620";
chrX	HAVANA	exon	23127674	23127812	.	-	.	gene_id "ENSMUSG00000036782.14"; transcript_id "ENSMUST00000115313.8"; exon_number "9"; exon_id "ENSMUSE00001238032.2"; gene_type "protein_coding"; gene_name "Klhl13"; transcript_type "protein_coding"; transcript_name "Klhl13-202"; protein_id "ENSMUSP00000110968.2"; transcript_support_level "1"; mgi_id "MGI:1914705"; tag "basic"; havana_gene "OTTMUSG00000017245.1"; havana_transcript "OTTMUST00000041742.1";
chrX	HAVANA	CDS	23127674	23127760	.	-	.	gene_id "ENSMUSG00000036782.14"; transcript_id "ENSMUST00000115313.8"; exon_number "10"; exon_id "621";
chrX	HAVANA	exon	23114351	23114483	.	-	.	gene_id "ENSMUSG00000036782.14"; transcript_id "ENSMUST00000115313.8"; exon_number "11"; exon_id "ENSMUSE00001289691.2"; gene_type "protein_coding"; gene_name "Klhl13"; transcript_type "protein_coding"; transcript_name "Klhl13-202"; protein_id "ENSMUSP00000110968.2"; transcript_support_level "1"; mgi_id "MGI:1914705"; tag "basic"; havana_gene "OTTMUSG00000017245.1"; havana_transcript "OTTMUST00000041742.1";
chrX	HAVANA	CDS	23114351	23114483	.	-	.	gene_id "ENSMUSG00000036782.14"; transcript_id "ENSMUST00000115313.8"; exon_number "12"; exon_id "ENSMUSE00001289691.2"; gene_type "protein_coding"; gene_name "Klhl13"; transcript_type "protein_coding"; transcript_name "Klhl13-202"; protein_id "ENSMUSP00000110968.2"; transcript_support_level "1"; mgi_id "MGI:1914705"; tag "basic"; havana_gene "OTTMUSG00000017245.1"; havana_transcript "OTTMUST00000041742.1";
chrX	HAVANA	exon	23113600	23113796	.	-	.	gene_id "ENSMUSG00000036782.14"; transcript_id "ENSMUST00000115313.8"; exon_number "13"; exon_id "ENSMUSE00001262776.2"; gene_type "protein_coding"; gene_name "Klhl13"; transcript_type "protein_coding"; transcript_name "Klhl13-202"; protein_id "ENSMUSP00000110968.2"; transcript_support_level "1"; mgi_id "MGI:1914705"; tag "basic"; havana_gene "OTTMUSG00000017245.1"; havana_transcript "OTTMUST00000041742.1";
chrX	HAVANA	CDS	23113600	23113796	.	-	.	gene_id "ENSMUSG00000036782.14"; transcript_id "ENSMUST00000115313.8"; exon_number "14"; exon_id "ENSMUSE00001262776.2"; gene_type "protein_coding"; gene_name "Klhl13"; transcript_type "protein_coding"; transcript_name "Klhl13-202"; protein_id "ENSMUSP00000110968.2"; transcript_support_level "1"; mgi_id "MGI:1914705"; tag "basic"; havana_gene "OTTMUSG00000017245.1"; havana_transcript "OTTMUST00000041742.1";
chrX	HAVANA	exon	23101465	23102260	.	-	.	gene_id "ENSMUSG00000036782.14"; transcript_id "ENSMUST00000115313.8"; exon_number "15"; exon_id "ENSMUSE00000318923.2"; gene_type "protein_coding"; gene_name "Klhl13"; transcript_type "protein_coding"; transcript_name "Klhl13-202"; protein_id "ENSMUSP00000110968.2"; transcript_support_level "1"; mgi_id "MGI:1914705"; tag "basic"; havana_gene "OTTMUSG00000017245.1"; havana_transcript "OTTMUST00000041742.1";
chrX	HAVANA	CDS	23101465	23102260	.	-	.	gene_id "ENSMUSG00000036782.14"; transcript_id "ENSMUST00000115313.8"; exon_number "16"; exon_id "ENSMUSE00000318923.2"; gene_type "protein_coding"; gene_name "Klhl13"; transcript_type "protein_coding"; transcript_name "Klhl13-202"; protein_id "ENSMUSP00000110968.2"; transcript_support_level "1"; mgi_id "MGI:1914705"; tag "basic"; havana_gene "OTTMUSG00000017245.1"; havana_transcript "OTTMUST00000041742.1";
chrX	HAVANA	exon	23094813	23094926	.	-	.	gene_id "ENSMUSG00000036782.14"; transcript_id "ENSMUST00000115313.8"; exon_number "17"; exon_id "ENSMUSE00000318908.2"; gene_type "protein_coding"; gene_name "Klhl13"; transcript_type "protein_coding"; transcript_name "Klhl13-202"; protein_id "ENSMUSP00000110968.2"; transcript_support_level "1"; mgi_id "MGI:1914705"; tag "basic"; havana_gene "OTTMUSG00000017245.1"; havana_transcript "OTTMUST00000041742.1";
chrX	HAVANA	CDS	23094813	23094926	.	-	.	gene_id "ENSMUSG00000036782.14"; transcript_id "ENSMUST00000115313.8"; exon_number "18"; exon_id "ENSMUSE00000318908.2"; gene_type "protein_coding"; gene_name "Klhl13"; transcript_type "protein_coding"; transcript_name "Klhl13-202"; protein_id "ENSMUSP00000110968.2"; transcript_support_level "1"; mgi_id "MGI:1914705"; tag "basic"; havana_gene "OTTMUSG00000017245.1"; havana_transcript "OTTMUST00000041742.1";
chrX	HAVANA	CDS	23086607	23087091	.	-	.	gene_id "ENSMUSG00000036782.14"; transcript_id "ENSMUST00000115313.8"; exon_number "19"; exon_id "chrX.612";
chrX	HAVANA	stop_codon	23086604	23086606	.	-	.	gene_id "ENSMUSG00000036782.14"; transcript_id "ENSMUST00000115313.8"; exon_number "20"; exon_id "chrX.613";
chrX	HAVANA	exon	23085510	23087091	.	-	.	gene_id "ENSMUSG00000036782.14"; transcript_id "ENSMUST00000115313.8"; exon_number "21"; exon_id "ENSMUSE00000345795.4"; gene_type "protein_coding"; gene_name "Klhl13"; transcript_type "protein_coding"; transcript_name "Klhl13-202"; protein_id "ENSMUSP00000110968.2"; transcript_support_level "1"; mgi_id "MGI:1914705"; tag "basic"; havana_gene "OTTMUSG00000017245.1"; havana_transcript "OTTMUST00000041742.1";
chrX	HAVANA	UTR	23085510	23086606	.	-	.	gene_id "ENSMUSG00000036782.14"; transcript_id "ENSMUST00000115313.8"; exon_number "22"; exon_id "622";
chrX	HAVANA	transcript	23085525	23151068	.	-	.	gene_id "ENSMUSG00000036782.14"; transcript_id "ENSMUST00000115317.9"; exons "7"; gene_type "protein_coding"; gene_name "Klhl13"; transcript_type "protein_coding"; transcript_name "Klhl13-204"; protein_id "ENSMUSP00000110972.3"; transcript_support_level "5"; mgi_id "MGI:1914705"; tag "basic"; havana_gene "OTTMUSG00000017245.1"; havana_transcript "OTTMUST00000042197.1";
chrX	HAVANA	UTR	23150897	23151068	.	-	.	gene_id "ENSMUSG00000036782.14"; transcript_id "ENSMUST00000115317.9"; exon_number "1"; exon_id "623";
chrX	HAVANA	start_codon	23150894	23150896	.	-	.	gene_id "ENSMUSG00000036782.14"; transcript_id "ENSMUST00000115317.9"; exon_number "2"; exon_id "624";
chrX	HAVANA	exon	23150799	23151068	.	-	.	gene_id "ENSMUSG00000036782.14"; transcript_id "ENSMUST00000115317.9"; exon_number "3"; exon_id "ENSMUSE00000702444.3"; gene_type "protein_coding"; gene_name "Klhl13"; transcript_type "protein_coding"; transcript_name "Klhl13-204"; protein_id "ENSMUSP00000110972.3"; transcript_support_level "5"; mgi_id "MGI:1914705"; tag "basic"; havana_gene "OTTMUSG00000017245.1"; havana_transcript "OTTMUST00000042197.1";
chrX	HAVANA	CDS	23150799	23150896	.	-	.	gene_id "ENSMUSG00000036782.14"; transcript_id "ENSMUST00000115317.9"; exon_number "4"; exon_id "625";
chrX	HAVANA	exon	23127674	23127812	.	-	.	gene_id "ENSMUSG00000036782.14"; transcript_id "ENSMUST00000115317.9"; exon_number "5"; exon_id "ENSMUSE00001238032.2"; gene_type "protein_coding"; gene_name "Klhl13"; transcript_type "protein_coding"; transcript_name "Klhl13-204"; protein_id "ENSMUSP00000110972.3"; transcript_support_level "5"; mgi_id "MGI:1914705"; tag "basic"; havana_gene "OTTMUSG00000017245.1"; havana_transcript "OTTMUST00000042197.1";
chrX	HAVANA	CDS	23127674	23127812	.	-	.	gene_id "ENSMUSG00000036782.14"; transcript_id "ENSMUST00000115317.9"; exon_number "6"; exon_id "ENSMUSE00001238032.2"; gene_type "protein_coding"; gene_name "Klhl13"; transcript_type "protein_coding"; transcript_name "Klhl13-204"; protein_id "ENSMUSP00000110972.3"; transcript_support_level "5"; mgi_id "MGI:1914705"; tag "basic"; havana_gene "OTTMUSG00000017245.1"; havana_transcript "OTTMUST00000042197.1";
chrX	HAVANA	exon	23114351	23114483	.	-	.	gene_id "ENSMUSG00000036782.14"; transcript_id "ENSMUST00000115317.9"; exon_number "7"; exon_id "ENSMUSE00001289691.2"; gene_type "protein_coding"; gene_name "Klhl13"; transcript_type "protein_coding"; transcript_name "Klhl13-204"; protein_id "ENSMUSP00000110972.3"; transcript_support_level "5"; mgi_id "MGI:1914705"; tag "basic"; havana_gene "OTTMUSG00000017245.1"; havana_transcript "OTTMUST00000042197.1";
chrX	HAVANA	CDS	23114351	23114483	.	-	.	gene_id "ENSMUSG00000036782.14"; transcript_id "ENSMUST00000115317.9"; exon_number "8"; exon_id "ENSMUSE00001289691.2"; gene_type "protein_coding"; gene_name "Klhl13"; transcript_type "protein_coding"; transcript_name "Klhl13-204"; protein_id "ENSMUSP00000110972.3"; transcript_support_level "5"; mgi_id "MGI:1914705"; tag "basic"; havana_gene "OTTMUSG00000017245.1"; havana_transcript "OTTMUST00000042197.1";
chrX	HAVANA	exon	23113600	23113796	.	-	.	gene_id "ENSMUSG00000036782.14"; transcript_id "ENSMUST00000115317.9"; exon_number "9"; exon_id "ENSMUSE00001262776.2"; gene_type "protein_coding"; gene_name "Klhl13"; transcript_type "protein_coding"; transcript_name "Klhl13-204"; protein_id "ENSMUSP00000110972.3"; transcript_support_level "5"; mgi_id "MGI:1914705"; tag "basic"; havana_gene "OTTMUSG00000017245.1"; havana_transcript "OTTMUST00000042197.1";
chrX	HAVANA	CDS	23113600	23113796	.	-	.	gene_id "ENSMUSG00000036782.14"; transcript_id "ENSMUST00000115317.9"; exon_number "10"; exon_id "ENSMUSE00001262776.2"; gene_type "protein_coding"; gene_name "Klhl13"; transcript_type "protein_coding"; transcript_name "Klhl13-204"; protein_id "ENSMUSP00000110972.3"; transcript_support_level "5"; mgi_id "MGI:1914705"; tag "basic"; havana_gene "OTTMUSG00000017245.1"; havana_transcript "OTTMUST00000042197.1";
chrX	HAVANA	exon	23101465	23102260	.	-	.	gene_id "ENSMUSG00000036782.14"; transcript_id "ENSMUST00000115317.9"; exon_number "11"; exon_id "ENSMUSE00000318923.2"; gene_type "protein_coding"; gene_name "Klhl13"; transcript_type "protein_coding"; transcript_name "Klhl13-204"; protein_id "ENSMUSP00000110972.3"; transcript_support_level "5"; mgi_id "MGI:1914705"; tag "basic"; havana_gene "OTTMUSG00000017245.1"; havana_transcript "OTTMUST00000042197.1";
chrX	HAVANA	CDS	23101465	23102260	.	-	.	gene_id "ENSMUSG00000036782.14"; transcript_id "ENSMUST00000115317.9"; exon_number "12"; exon_id "ENSMUSE00000318923.2"; gene_type "protein_coding"; gene_name "Klhl13"; transcript_type "protein_coding"; transcript_name "Klhl13-204"; protein_id "ENSMUSP00000110972.3"; transcript_support_level "5"; mgi_id "MGI:1914705"; tag "basic"; havana_gene "OTTMUSG00000017245.1"; havana_transcript "OTTMUST00000042197.1";
chrX	HAVANA	exon	23094813	23094926	.	-	.	gene_id "ENSMUSG00000036782.14"; transcript_id "ENSMUST00000115317.9"; exon_number "13"; exon_id "ENSMUSE00000318908.2"; gene_type "protein_coding"; gene_name "Klhl13"; transcript_type "protein_coding"; transcript_name "Klhl13-204"; protein_id "ENSMUSP00000110972.3"; transcript_support_level "5"; mgi_id "MGI:1914705"; tag "basic"; havana_gene "OTTMUSG00000017245.1"; havana_transcript "OTTMUST00000042197.1";
chrX	HAVANA	CDS	23094813	23094926	.	-	.	gene_id "ENSMUSG00000036782.14"; transcript_id "ENSMUST00000115317.9"; exon_number "14"; exon_id "ENSMUSE00000318908.2"; gene_type "protein_coding"; gene_name "Klhl13"; transcript_type "protein_coding"; transcript_name "Klhl13-204"; protein_id "ENSMUSP00000110972.3"; transcript_support_level "5"; mgi_id "MGI:1914705"; tag "basic"; havana_gene "OTTMUSG00000017245.1"; havana_transcript "OTTMUST00000042197.1";
chrX	HAVANA	CDS	23086607	23087091	.	-	.	gene_id "ENSMUSG00000036782.14"; transcript_id "ENSMUST00000115317.9"; exon_number "15"; exon_id "chrX.612";
chrX	HAVANA	stop_codon	23086604	23086606	.	-	.	gene_id "ENSMUSG00000036782.14"; transcript_id "ENSMUST00000115317.9"; exon_number "16"; exon_id "chrX.613";
chrX	HAVANA	exon	23085525	23087091	.	-	.	gene_id "ENSMUSG00000036782.14"; transcript_id "ENSMUST00000115317.9"; exon_number "17"; exon_id "ENSMUSE00000744201.2"; gene_type "protein_coding"; gene_name "Klhl13"; transcript_type "protein_coding"; transcript_name "Klhl13-204"; protein_id "ENSMUSP00000110972.3"; transcript_support_level "5"; mgi_id "MGI:1914705"; tag "basic"; havana_gene "OTTMUSG00000017245.1"; havana_transcript "OTTMUST00000042197.1";
chrX	HAVANA	UTR	23085525	23086606	.	-	.	gene_id "ENSMUSG00000036782.14"; transcript_id "ENSMUST00000115317.9"; exon_number "18"; exon_id "chrX.614";
chrX	IsoQuant	gene	23101019	23104114	.	-	.	gene_id "novel_gene_chrX_1066"; transcripts "1";
chrX	IsoQuant	transcript	23101019	23104114	.	-	.	gene_id "novel_gene_chrX_1066"; transcript_id "transcript1065.chrX.nnic"; exons "1";
chrX	IsoQuant	exon	23101019	23104114	.	-	.	gene_id "novel_gene_chrX_1066"; transcript_id "transcript1065.chrX.nnic"; exon_number "1"; exon_id "626";
chrX	HAVANA	gene	23228911	23231312	.	-	.	gene_id "ENSMUSG00000080862.4"; transcripts "1"; gene_type "transcribed_processed_pseudogene"; gene_name "Gm14523"; mgi_id "MGI:3710228"; tag "overlapping_locus"; havana_gene "OTTMUSG00000016982.1";
chrX	IsoQuant	transcript	23228911	23231312	.	-	.	gene_id "ENSMUSG00000080862.4"; transcript_id "transcript1063.chrX.nnic"; exons "1";
chrX	IsoQuant	exon	23228911	23231312	.	-	.	gene_id "ENSMUSG00000080862.4"; transcript_id "transcript1063.chrX.nnic"; exon_number "1"; exon_id "627";
chrX	HAVANA	gene	23559268	23672264	.	+	.	gene_id "ENSMUSG00000036769.15"; transcripts "2"; gene_type "protein_coding"; gene_name "Wdr44"; mgi_id "MGI:1919654"; havana_gene "OTTMUSG00000016985.1";
chrX	HAVANA	transcript	23559290	23672229	.	+	.	gene_id "ENSMUSG00000036769.15"; transcript_id "ENSMUST00000035766.13"; exons "20"; gene_type "protein_coding"; gene_name "Wdr44"; transcript_type "protein_coding"; transcript_name "Wdr44-201"; protein_id "ENSMUSP00000044616.7"; transcript_support_level "1"; mgi_id "MGI:1919654"; tag "basic"; ccdsid "CCDS40892.1"; havana_gene "OTTMUSG00000016985.1"; havana_transcript "OTTMUST00000041197.1";
chrX	HAVANA	UTR	23559290	23559701	.	+	.	gene_id "ENSMUSG00000036769.15"; transcript_id "ENSMUST00000035766.13"; exon_number "1"; exon_id "628";
chrX	HAVANA	exon	23559290	23559778	.	+	.	gene_id "ENSMUSG00000036769.15"; transcript_id "ENSMUST00000035766.13"; exon_number "2"; exon_id "ENSMUSE00000727661.2"; gene_type "protein_coding"; gene_name "Wdr44"; transcript_type "protein_coding"; transcript_name "Wdr44-201"; protein_id "ENSMUSP00000044616.7"; transcript_support_level "1"; mgi_id "MGI:1919654"; tag "basic"; ccdsid "CCDS40892.1"; havana_gene "OTTMUSG00000016985.1"; havana_transcript "OTTMUST00000041197.1";
chrX	HAVANA	start_codon	23559702	23559704	.	+	.	gene_id "ENSMUSG00000036769.15"; transcript_id "ENSMUST00000035766.13"; exon_number "3"; exon_id "629";
chrX	HAVANA	CDS	23559702	23559778	.	+	.	gene_id "ENSMUSG00000036769.15"; transcript_id "ENSMUST00000035766.13"; exon_number "4"; exon_id "630";
chrX	HAVANA	CDS	23598557	23598590	.	+	.	gene_id "ENSMUSG00000036769.15"; transcript_id "ENSMUST00000035766.13"; exon_number "5"; exon_id "ENSMUSE00001208331.2"; gene_type "protein_coding"; gene_name "Wdr44"; transcript_type "protein_coding"; transcript_name "Wdr44-201"; protein_id "ENSMUSP00000044616.7"; transcript_support_level "1"; mgi_id "MGI:1919654"; tag "basic"; ccdsid "CCDS40892.1"; havana_gene "OTTMUSG00000016985.1"; havana_transcript "OTTMUST00000041197.1";
chrX	HAVANA	exon	23598557	23598590	.	+	.	gene_id "ENSMUSG00000036769.15"; transcript_id "ENSMUST00000035766.13"; exon_number "6"; exon_id "ENSMUSE00001208331.2"; gene_type "protein_coding"; gene_name "Wdr44"; transcript_type "protein_coding"; transcript_name "Wdr44-201"; protein_id "ENSMUSP00000044616.7"; transcript_support_level "1"; mgi_id "MGI:1919654"; tag "basic"; ccdsid "CCDS40892.1"; havana_gene "OTTMUSG00000016985.1"; havana_transcript "OTTMUST00000041197.1";
chrX	HAVANA	CDS	23616145	23616219	.	+	.	gene_id "ENSMUSG00000036769.15"; transcript_id "ENSMUST00000035766.13"; exon_number "7"; exon_id "ENSMUSE00001307628.2"; gene_type "protein_coding"; gene_name "Wdr44"; transcript_type "protein_coding"; transcript_name "Wdr44-201"; protein_id "ENSMUSP00000044616.7"; transcript_support_level "1"; mgi_id "MGI:1919654"; tag "basic"; ccdsid "CCDS40892.1"; havana_gene "OTTMUSG00000016985.1"; havana_transcript "OTTMUST00000041197.1";
chrX	HAVANA	exon	23616145	23616219	.	+	.	gene_id "ENSMUSG00000036769.15"; transcript_id "ENSMUST00000035766.13"; exon_number "8"; exon_id "ENSMUSE00001307628.2"; gene_type "protein_coding"; gene_name "Wdr44"; transcript_type "protein_coding"; transcript_name "Wdr44-201"; protein_id "ENSMUSP00000044616.7"; transcript_support_level "1"; mgi_id "MGI:1919654"; tag "basic"; ccdsid "CCDS40892.1"; havana_gene "OTTMUSG00000016985.1"; havana_transcript "OTTMUST00000041197.1";
chrX	HAVANA	CDS	23622679	23623324	.	+	.	gene_id "ENSMUSG00000036769.15"; transcript_id "ENSMUST00000035766.13"; exon_number "9"; exon_id "ENSMUSE00000656526.2"; gene_type "protein_coding"; gene_name "Wdr44"; transcript_type "protein_coding"; transcript_name "Wdr44-201"; protein_id "ENSMUSP00000044616.7"; transcript_support_level "1"; mgi_id "MGI:1919654"; tag "basic"; ccdsid "CCDS40892.1"; havana_gene "OTTMUSG00000016985.1"; havana_transcript "OTTMUST00000041197.1";
chrX	HAVANA	exon	23622679	23623324	.	+	.	gene_id "ENSMUSG00000036769.15"; transcript_id "ENSMUST00000035766.13"; exon_number "10"; exon_id "ENSMUSE00000656526.2"; gene_type "protein_coding"; gene_name "Wdr44"; transcript_type "protein_coding"; transcript_name "Wdr44-201"; protein_id "ENSMUSP00000044616.7"; transcript_support_level "1"; mgi_id "MGI:1919654"; tag "basic"; ccdsid "CCDS40892.1"; havana_gene "OTTMUSG00000016985.1"; havana_transcript "OTTMUST00000041197.1";
chrX	HAVANA	CDS	23624334	23624464	.	+	.	gene_id "ENSMUSG00000036769.15"; transcript_id "ENSMUST00000035766.13"; exon_number "11"; exon_id "ENSMUSE00000656525.2"; gene_type "protein_coding"; gene_name "Wdr44"; transcript_type "protein_coding"; transcript_name "Wdr44-201"; protein_id "ENSMUSP00000044616.7"; transcript_support_level "1"; mgi_id "MGI:1919654"; tag "basic"; ccdsid "CCDS40892.1"; havana_gene "OTTMUSG00000016985.1"; havana_transcript "OTTMUST00000041197.1";
chrX	HAVANA	exon	23624334	23624464	.	+	.	gene_id "ENSMUSG00000036769.15"; transcript_id "ENSMUST00000035766.13"; exon_number "12"; exon_id "ENSMUSE00000656525.2"; gene_type "protein_coding"; gene_name "Wdr44"; transcript_type "protein_coding"; transcript_name "Wdr44-201"; protein_id "ENSMUSP00000044616.7"; transcript_support_level "1"; mgi_id "MGI:1919654"; tag "basic"; ccdsid "CCDS40892.1"; havana_gene "OTTMUSG00000016985.1"; havana_transcript "OTTMUST00000041197.1";
chrX	HAVANA	CDS	23625422	23625517	.	+	.	gene_id "ENSMUSG00000036769.15"; transcript_id "ENSMUST00000035766.13"; exon_number "13"; exon_id "ENSMUSE00000451757.2"; gene_type "protein_coding"; gene_name "Wdr44"; transcript_type "protein_coding"; transcript_name "Wdr44-201"; protein_id "ENSMUSP00000044616.7"; transcript_support_level "1"; mgi_id "MGI:1919654"; tag "basic"; ccdsid "CCDS40892.1"; havana_gene "OTTMUSG00000016985.1"; havana_transcript "OTTMUST00000041197.1";
chrX	HAVANA	exon	23625422	23625517	.	+	.	gene_id "ENSMUSG00000036769.15"; transcript_id "ENSMUST00000035766.13"; exon_number "14"; exon_id "ENSMUSE00000451757.2"; gene_type "protein_coding"; gene_name "Wdr44"; transcript_type "protein_coding"; transcript_name "Wdr44-201"; protein_id "ENSMUSP00000044616.7"; transcript_support_level "1"; mgi_id "MGI:1919654"; tag "basic"; ccdsid "CCDS40892.1"; havana_gene "OTTMUSG00000016985.1"; havana_transcript "OTTMUST00000041197.1";
chrX	HAVANA	CDS	23627643	23627779	.	+	.	gene_id "ENSMUSG00000036769.15"; transcript_id "ENSMUST00000035766.13"; exon_number "15"; exon_id "ENSMUSE00000451748.2"; gene_type "protein_coding"; gene_name "Wdr44"; transcript_type "protein_coding"; transcript_name "Wdr44-201"; protein_id "ENSMUSP00000044616.7"; transcript_support_level "1"; mgi_id "MGI:1919654"; tag "basic"; ccdsid "CCDS40892.1"; havana_gene "OTTMUSG00000016985.1"; havana_transcript "OTTMUST00000041197.1";
chrX	HAVANA	exon	23627643	23627779	.	+	.	gene_id "ENSMUSG00000036769.15"; transcript_id "ENSMUST00000035766.13"; exon_number "16"; exon_id "ENSMUSE00000451748.2"; gene_type "protein_coding"; gene_name "Wdr44"; transcript_type "protein_coding"; transcript_name "Wdr44-201"; protein_id "ENSMUSP00000044616.7"; transcript_support_level "1"; mgi_id "MGI:1919654"; tag "basic"; ccdsid "CCDS40892.1"; havana_gene "OTTMUSG00000016985.1"; havana_transcript "OTTMUST00000041197.1";
chrX	HAVANA	CDS	23628516	23628599	.	+	.	gene_id "ENSMUSG00000036769.15"; transcript_id "ENSMUST00000035766.13"; exon_number "17"; exon_id "ENSMUSE00000451742.2"; gene_type "protein_coding"; gene_name "Wdr44"; transcript_type "protein_coding"; transcript_name "Wdr44-201"; protein_id "ENSMUSP00000044616.7"; transcript_support_level "1"; mgi_id "MGI:1919654"; tag "basic"; ccdsid "CCDS40892.1"; havana_gene "OTTMUSG00000016985.1"; havana_transcript "OTTMUST00000041197.1";
chrX	HAVANA	exon	23628516	23628599	.	+	.	gene_id "ENSMUSG00000036769.15"; transcript_id "ENSMUST00000035766.13"; exon_number "18"; exon_id "ENSMUSE00000451742.2"; gene_type "protein_coding"; gene_name "Wdr44"; transcript_type "protein_coding"; transcript_name "Wdr44-201"; protein_id "ENSMUSP00000044616.7"; transcript_support_level "1"; mgi_id "MGI:1919654"; tag "basic"; ccdsid "CCDS40892.1"; havana_gene "OTTMUSG00000016985.1"; havana_transcript "OTTMUST00000041197.1";
chrX	HAVANA	CDS	23636129	23636235	.	+	.	gene_id "ENSMUSG00000036769.15"; transcript_id "ENSMUST00000035766.13"; exon_number "19"; exon_id "ENSMUSE00000451736.2"; gene_type "protein_coding"; gene_name "Wdr44"; transcript_type "protein_coding"; transcript_name "Wdr44-201"; protein_id "ENSMUSP00000044616.7"; transcript_support_level "1"; mgi_id "MGI:1919654"; tag "basic"; ccdsid "CCDS40892.1"; havana_gene "OTTMUSG00000016985.1"; havana_transcript "OTTMUST00000041197.1";
chrX	HAVANA	exon	23636129	23636235	.	+	.	gene_id "ENSMUSG00000036769.15"; transcript_id "ENSMUST00000035766.13"; exon_number "20"; exon_id "ENSMUSE00000451736.2"; gene_type "protein_coding"; gene_name "Wdr44"; transcript_type "protein_coding"; transcript_name "Wdr44-201"; protein_id "ENSMUSP00000044616.7"; transcript_support_level "1"; mgi_id "MGI:1919654"; tag "basic"; ccdsid "CCDS40892.1"; havana_gene "OTTMUSG00000016985.1"; havana_transcript "OTTMUST00000041197.1";
chrX	HAVANA	CDS	23644863	23645014	.	+	.	gene_id "ENSMUSG00000036769.15"; transcript_id "ENSMUST00000035766.13"; exon_number "21"; exon_id "ENSMUSE00000451730.2"; gene_type "protein_coding"; gene_name "Wdr44"; transcript_type "protein_coding"; transcript_name "Wdr44-201"; protein_id "ENSMUSP00000044616.7"; transcript_support_level "1"; mgi_id "MGI:1919654"; tag "basic"; ccdsid "CCDS40892.1"; havana_gene "OTTMUSG00000016985.1"; havana_transcript "OTTMUST00000041197.1";
chrX	HAVANA	exon	23644863	23645014	.	+	.	gene_id "ENSMUSG00000036769.15"; transcript_id "ENSMUST00000035766.13"; exon_number "22"; exon_id "ENSMUSE00000451730.2"; gene_type "protein_coding"; gene_name "Wdr44"; transcript_type "protein_coding"; transcript_name "Wdr44-201"; protein_id "ENSMUSP00000044616.7"; transcript_support_level "1"; mgi_id "MGI:1919654"; tag "basic"; ccdsid "CCDS40892.1"; havana_gene "OTTMUSG00000016985.1"; havana_transcript "OTTMUST00000041197.1";
chrX	HAVANA	CDS	23647042	23647180	.	+	.	gene_id "ENSMUSG00000036769.15"; transcript_id "ENSMUST00000035766.13"; exon_number "23"; exon_id "ENSMUSE00000451726.2"; gene_type "protein_coding"; gene_name "Wdr44"; transcript_type "protein_coding"; transcript_name "Wdr44-201"; protein_id "ENSMUSP00000044616.7"; transcript_support_level "1"; mgi_id "MGI:1919654"; tag "basic"; ccdsid "CCDS40892.1"; havana_gene "OTTMUSG00000016985.1"; havana_transcript "OTTMUST00000041197.1";
chrX	HAVANA	exon	23647042	23647180	.	+	.	gene_id "ENSMUSG00000036769.15"; transcript_id "ENSMUST00000035766.13"; exon_number "24"; exon_id "ENSMUSE00000451726.2"; gene_type "protein_coding"; gene_name "Wdr44"; transcript_type "protein_coding"; transcript_name "Wdr44-201"; protein_id "ENSMUSP00000044616.7"; transcript_support_level "1"; mgi_id "MGI:1919654"; tag "basic"; ccdsid "CCDS40892.1"; havana_gene "OTTMUSG00000016985.1"; havana_transcript "OTTMUST00000041197.1";
chrX	HAVANA	CDS	23649527	23649591	.	+	.	gene_id "ENSMUSG00000036769.15"; transcript_id "ENSMUST00000035766.13"; exon_number "25"; exon_id "ENSMUSE00000451492.2"; gene_type "protein_coding"; gene_name "Wdr44"; transcript_type "protein_coding"; transcript_name "Wdr44-201"; protein_id "ENSMUSP00000044616.7"; transcript_support_level "1"; mgi_id "MGI:1919654"; tag "basic"; ccdsid "CCDS40892.1"; havana_gene "OTTMUSG00000016985.1"; havana_transcript "OTTMUST00000041197.1";
chrX	HAVANA	exon	23649527	23649591	.	+	.	gene_id "ENSMUSG00000036769.15"; transcript_id "ENSMUST00000035766.13"; exon_number "26"; exon_id "ENSMUSE00000451492.2"; gene_type "protein_coding"; gene_name "Wdr44"; transcript_type "protein_coding"; transcript_name "Wdr44-201"; protein_id "ENSMUSP00000044616.7"; transcript_support_level "1"; mgi_id "MGI:1919654"; tag "basic"; ccdsid "CCDS40892.1"; havana_gene "OTTMUSG00000016985.1"; havana_transcript "OTTMUST00000041197.1";
chrX	HAVANA	CDS	23654291	23654404	.	+	.	gene_id "ENSMUSG00000036769.15"; transcript_id "ENSMUST00000035766.13"; exon_number "27"; exon_id "ENSMUSE00000451489.2"; gene_type "protein_coding"; gene_name "Wdr44"; transcript_type "protein_coding"; transcript_name "Wdr44-201"; protein_id "ENSMUSP00000044616.7"; transcript_support_level "1"; mgi_id "MGI:1919654"; tag "basic"; ccdsid "CCDS40892.1"; havana_gene "OTTMUSG00000016985.1"; havana_transcript "OTTMUST00000041197.1";
chrX	HAVANA	exon	23654291	23654404	.	+	.	gene_id "ENSMUSG00000036769.15"; transcript_id "ENSMUST00000035766.13"; exon_number "28"; exon_id "ENSMUSE00000451489.2"; gene_type "protein_coding"; gene_name "Wdr44"; transcript_type "protein_coding"; transcript_name "Wdr44-201"; protein_id "ENSMUSP00000044616.7"; transcript_support_level "1"; mgi_id "MGI:1919654"; tag "basic"; ccdsid "CCDS40892.1"; havana_gene "OTTMUSG00000016985.1"; havana_transcript "OTTMUST00000041197.1";
chrX	HAVANA	CDS	23662223	23662345	.	+	.	gene_id "ENSMUSG00000036769.15"; transcript_id "ENSMUST00000035766.13"; exon_number "29"; exon_id "ENSMUSE00000451484.2"; gene_type "protein_coding"; gene_name "Wdr44"; transcript_type "protein_coding"; transcript_name "Wdr44-201"; protein_id "ENSMUSP00000044616.7"; transcript_support_level "1"; mgi_id "MGI:1919654"; tag "basic"; ccdsid "CCDS40892.1"; havana_gene "OTTMUSG00000016985.1"; havana_transcript "OTTMUST00000041197.1";
chrX	HAVANA	exon	23662223	23662345	.	+	.	gene_id "ENSMUSG00000036769.15"; transcript_id "ENSMUST00000035766.13"; exon_number "30"; exon_id "ENSMUSE00000451484.2"; gene_type "protein_coding"; gene_name "Wdr44"; transcript_type "protein_coding"; transcript_name "Wdr44-201"; protein_id "ENSMUSP00000044616.7"; transcript_support_level "1"; mgi_id "MGI:1919654"; tag "basic"; ccdsid "CCDS40892.1"; havana_gene "OTTMUSG00000016985.1"; havana_transcript "OTTMUST00000041197.1";
chrX	HAVANA	CDS	23666609	23666800	.	+	.	gene_id "ENSMUSG00000036769.15"; transcript_id "ENSMUST00000035766.13"; exon_number "31"; exon_id "ENSMUSE00000451480.2"; gene_type "protein_coding"; gene_name "Wdr44"; transcript_type "protein_coding"; transcript_name "Wdr44-201"; protein_id "ENSMUSP00000044616.7"; transcript_support_level "1"; mgi_id "MGI:1919654"; tag "basic"; ccdsid "CCDS40892.1"; havana_gene "OTTMUSG00000016985.1"; havana_transcript "OTTMUST00000041197.1";
chrX	HAVANA	exon	23666609	23666800	.	+	.	gene_id "ENSMUSG00000036769.15"; transcript_id "ENSMUST00000035766.13"; exon_number "32"; exon_id "ENSMUSE00000451480.2"; gene_type "protein_coding"; gene_name "Wdr44"; transcript_type "protein_coding"; transcript_name "Wdr44-201"; protein_id "ENSMUSP00000044616.7"; transcript_support_level "1"; mgi_id "MGI:1919654"; tag "basic"; ccdsid "CCDS40892.1"; havana_gene "OTTMUSG00000016985.1"; havana_transcript "OTTMUST00000041197.1";
chrX	HAVANA	CDS	23666973	23667074	.	+	.	gene_id "ENSMUSG00000036769.15"; transcript_id "ENSMUST00000035766.13"; exon_number "33"; exon_id "ENSMUSE00000451478.2"; gene_type "protein_coding"; gene_name "Wdr44"; transcript_type "protein_coding"; transcript_name "Wdr44-201"; protein_id "ENSMUSP00000044616.7"; transcript_support_level "1"; mgi_id "MGI:1919654"; tag "basic"; ccdsid "CCDS40892.1"; havana_gene "OTTMUSG00000016985.1"; havana_transcript "OTTMUST00000041197.1";
chrX	HAVANA	exon	23666973	23667074	.	+	.	gene_id "ENSMUSG00000036769.15"; transcript_id "ENSMUST00000035766.13"; exon_number "34"; exon_id "ENSMUSE00000451478.2"; gene_type "protein_coding"; gene_name "Wdr44"; transcript_type "protein_coding"; transcript_name "Wdr44-201"; protein_id "ENSMUSP00000044616.7"; transcript_support_level "1"; mgi_id "MGI:1919654"; tag "basic"; ccdsid "CCDS40892.1"; havana_gene "OTTMUSG00000016985.1"; havana_transcript "OTTMUST00000041197.1";
chrX	HAVANA	CDS	23667279	23667394	.	+	.	gene_id "ENSMUSG00000036769.15"; transcript_id "ENSMUST00000035766.13"; exon_number "35"; exon_id "ENSMUSE00000393387.3"; gene_type "protein_coding"; gene_name "Wdr44"; transcript_type "protein_coding"; transcript_name "Wdr44-201"; protein_id "ENSMUSP00000044616.7"; transcript_support_level "1"; mgi_id "MGI:1919654"; tag "basic"; ccdsid "CCDS40892.1"; havana_gene "OTTMUSG00000016985.1"; havana_transcript "OTTMUST00000041197.1";
chrX	HAVANA	exon	23667279	23667394	.	+	.	gene_id "ENSMUSG00000036769.15"; transcript_id "ENSMUST00000035766.13"; exon_number "36"; exon_id "ENSMUSE00000393387.3"; gene_type "protein_coding"; gene_name "Wdr44"; transcript_type "protein_coding"; transcript_name "Wdr44-201"; protein_id "ENSMUSP00000044616.7"; transcript_support_level "1"; mgi_id "MGI:1919654"; tag "basic"; ccdsid "CCDS40892.1"; havana_gene "OTTMUSG00000016985.1"; havana_transcript "OTTMUST00000041197.1";
chrX	HAVANA	CDS	23668554	23668681	.	+	.	gene_id "ENSMUSG00000036769.15"; transcript_id "ENSMUST00000035766.13"; exon_number "37"; exon_id "ENSMUSE00000334346.3"; gene_type "protein_coding"; gene_name "Wdr44"; transcript_type "protein_coding"; transcript_name "Wdr44-201"; protein_id "ENSMUSP00000044616.7"; transcript_support_level "1"; mgi_id "MGI:1919654"; tag "basic"; ccdsid "CCDS40892.1"; havana_gene "OTTMUSG00000016985.1"; havana_transcript "OTTMUST00000041197.1";
chrX	HAVANA	exon	23668554	23668681	.	+	.	gene_id "ENSMUSG00000036769.15"; transcript_id "ENSMUST00000035766.13"; exon_number "38"; exon_id "ENSMUSE00000334346.3"; gene_type "protein_coding"; gene_name "Wdr44"; transcript_type "protein_coding"; transcript_name "Wdr44-201"; protein_id "ENSMUSP00000044616.7"; transcript_support_level "1"; mgi_id "MGI:1919654"; tag "basic"; ccdsid "CCDS40892.1"; havana_gene "OTTMUSG00000016985.1"; havana_transcript "OTTMUST00000041197.1";
chrX	HAVANA	CDS	23670008	23670142	.	+	.	gene_id "ENSMUSG00000036769.15"; transcript_id "ENSMUST00000035766.13"; exon_number "39"; exon_id "ENSMUSE00000451470.2"; gene_type "protein_coding"; gene_name "Wdr44"; transcript_type "protein_coding"; transcript_name "Wdr44-201"; protein_id "ENSMUSP00000044616.7"; transcript_support_level "1"; mgi_id "MGI:1919654"; tag "basic"; ccdsid "CCDS40892.1"; havana_gene "OTTMUSG00000016985.1"; havana_transcript "OTTMUST00000041197.1";
chrX	HAVANA	exon	23670008	23670142	.	+	.	gene_id "ENSMUSG00000036769.15"; transcript_id "ENSMUST00000035766.13"; exon_number "40"; exon_id "ENSMUSE00000451470.2"; gene_type "protein_coding"; gene_name "Wdr44"; transcript_type "protein_coding"; transcript_name "Wdr44-201"; protein_id "ENSMUSP00000044616.7"; transcript_support_level "1"; mgi_id "MGI:1919654"; tag "basic"; ccdsid "CCDS40892.1"; havana_gene "OTTMUSG00000016985.1"; havana_transcript "OTTMUST00000041197.1";
chrX	HAVANA	CDS	23671128	23671219	.	+	.	gene_id "ENSMUSG00000036769.15"; transcript_id "ENSMUST00000035766.13"; exon_number "41"; exon_id "631";
chrX	HAVANA	exon	23671128	23672229	.	+	.	gene_id "ENSMUSG00000036769.15"; transcript_id "ENSMUST00000035766.13"; exon_number "42"; exon_id "ENSMUSE00000451785.3"; gene_type "protein_coding"; gene_name "Wdr44"; transcript_type "protein_coding"; transcript_name "Wdr44-201"; protein_id "ENSMUSP00000044616.7"; transcript_support_level "1"; mgi_id "MGI:1919654"; tag "basic"; ccdsid "CCDS40892.1"; havana_gene "OTTMUSG00000016985.1"; havana_transcript "OTTMUST00000041197.1";
chrX	HAVANA	stop_codon	23671220	23671222	.	+	.	gene_id "ENSMUSG00000036769.15"; transcript_id "ENSMUST00000035766.13"; exon_number "43"; exon_id "632";
chrX	HAVANA	UTR	23671220	23672229	.	+	.	gene_id "ENSMUSG00000036769.15"; transcript_id "ENSMUST00000035766.13"; exon_number "44"; exon_id "633";
chrX	IsoQuant	transcript	23559268	23623268	.	+	.	gene_id "ENSMUSG00000036769.15"; transcript_id "transcript1070.chrX.nic"; exons "4";
chrX	IsoQuant	exon	23559268	23559778	.	+	.	gene_id "ENSMUSG00000036769.15"; transcript_id "transcript1070.chrX.nic"; exon_number "1"; exon_id "634";
chrX	IsoQuant	exon	23598557	23598590	.	+	.	gene_id "ENSMUSG00000036769.15"; transcript_id "transcript1070.chrX.nic"; exon_number "2"; exon_id "ENSMUSE00001208331.2";
chrX	IsoQuant	exon	23616145	23616219	.	+	.	gene_id "ENSMUSG00000036769.15"; transcript_id "transcript1070.chrX.nic"; exon_number "3"; exon_id "ENSMUSE00001307628.2";
chrX	IsoQuant	exon	23622679	23623268	.	+	.	gene_id "ENSMUSG00000036769.15"; transcript_id "transcript1070.chrX.nic"; exon_number "4"; exon_id "ENSMUSE00000729095.2";
chrX	HAVANA	gene	35151927	35340217	.	+	.	gene_id "ENSMUSG00000031093.15"; transcripts "4"; gene_type "protein_coding"; gene_name "Dock11"; mgi_id "MGI:1923224"; havana_gene "OTTMUSG00000017193.1";
chrX	IsoQuant	transcript	35151927	35340217	.	+	.	gene_id "ENSMUSG00000031093.15"; transcript_id "transcript1075.chrX.nic"; exons "55";
chrX	IsoQuant	exon	35151927	35152685	.	+	.	gene_id "ENSMUSG00000031093.15"; transcript_id "transcript1075.chrX.nic"; exon_number "1"; exon_id "635";
chrX	IsoQuant	exon	35208064	35208180	.	+	.	gene_id "ENSMUSG00000031093.15"; transcript_id "transcript1075.chrX.nic"; exon_number "2"; exon_id "ENSMUSE00000384201.4";
chrX	IsoQuant	exon	35208265	35208354	.	+	.	gene_id "ENSMUSG00000031093.15"; transcript_id "transcript1075.chrX.nic"; exon_number "3"; exon_id "ENSMUSE00000318334.2";
chrX	IsoQuant	exon	35209369	35209451	.	+	.	gene_id "ENSMUSG00000031093.15"; transcript_id "transcript1075.chrX.nic"; exon_number "4"; exon_id "ENSMUSE00000318402.2";
chrX	IsoQuant	exon	35210538	35210607	.	+	.	gene_id "ENSMUSG00000031093.15"; transcript_id "transcript1075.chrX.nic"; exon_number "5"; exon_id "ENSMUSE00000318399.2";
chrX	IsoQuant	exon	35210960	35211055	.	+	.	gene_id "ENSMUSG00000031093.15"; transcript_id "transcript1075.chrX.nic"; exon_number "6"; exon_id "ENSMUSE00000318395.2";
chrX	IsoQuant	exon	35224255	35224389	.	+	.	gene_id "ENSMUSG00000031093.15"; transcript_id "transcript1075.chrX.nic"; exon_number "7"; exon_id "ENSMUSE00000318385.2";
chrX	IsoQuant	exon	35226892	35227069	.	+	.	gene_id "ENSMUSG00000031093.15"; transcript_id "transcript1075.chrX.nic"; exon_number "8"; exon_id "ENSMUSE00000318329.4";
chrX	IsoQuant	exon	35227435	35227514	.	+	.	gene_id "ENSMUSG00000031093.15"; transcript_id "transcript1075.chrX.nic"; exon_number "9"; exon_id "ENSMUSE00000556403.2";
chrX	IsoQuant	exon	35228699	35228782	.	+	.	gene_id "ENSMUSG00000031093.15"; transcript_id "transcript1075.chrX.nic"; exon_number "10"; exon_id "ENSMUSE00000556402.2";
chrX	IsoQuant	exon	35232343	35232483	.	+	.	gene_id "ENSMUSG00000031093.15"; transcript_id "transcript1075.chrX.nic"; exon_number "11"; exon_id "ENSMUSE00000556401.2";
chrX	IsoQuant	exon	35233690	35233902	.	+	.	gene_id "ENSMUSG00000031093.15"; transcript_id "transcript1075.chrX.nic"; exon_number "12"; exon_id "ENSMUSE00000556398.2";
chrX	IsoQuant	exon	35239700	35239822	.	+	.	gene_id "ENSMUSG00000031093.15"; transcript_id "transcript1075.chrX.nic"; exon_number "13"; exon_id "ENSMUSE00000556397.2";
chrX	IsoQuant	exon	35241140	35241222	.	+	.	gene_id "ENSMUSG00000031093.15"; transcript_id "transcript1075.chrX.nic"; exon_number "14"; exon_id "ENSMUSE00001232653.2";
chrX	IsoQuant	exon	35243960	35244082	.	+	.	gene_id "ENSMUSG00000031093.15"; transcript_id "transcript1075.chrX.nic"; exon_number "15"; exon_id "ENSMUSE00001275376.2";
chrX	IsoQuant	exon	35244268	35244344	.	+	.	gene_id "ENSMUSG00000031093.15"; transcript_id "transcript1075.chrX.nic"; exon_number "16"; exon_id "ENSMUSE00001283311.2";
chrX	IsoQuant	exon	35246088	35246272	.	+	.	gene_id "ENSMUSG00000031093.15"; transcript_id "transcript1075.chrX.nic"; exon_number "17"; exon_id "ENSMUSE00000556388.2";
chrX	IsoQuant	exon	35246360	35246425	.	+	.	gene_id "ENSMUSG00000031093.15"; transcript_id "transcript1075.chrX.nic"; exon_number "18"; exon_id "ENSMUSE00000556385.2";
chrX	IsoQuant	exon	35248453	35248545	.	+	.	gene_id "ENSMUSG00000031093.15"; transcript_id "transcript1075.chrX.nic"; exon_number "19"; exon_id "ENSMUSE00000556384.2";
chrX	IsoQuant	exon	35251146	35251269	.	+	.	gene_id "ENSMUSG00000031093.15"; transcript_id "transcript1075.chrX.nic"; exon_number "20"; exon_id "ENSMUSE00000556383.2";
chrX	IsoQuant	exon	35256686	35256807	.	+	.	gene_id "ENSMUSG00000031093.15"; transcript_id "transcript1075.chrX.nic"; exon_number "21"; exon_id "ENSMUSE00000556382.2";
chrX	IsoQuant	exon	35257251	35257337	.	+	.	gene_id "ENSMUSG00000031093.15"; transcript_id "transcript1075.chrX.nic"; exon_number "22"; exon_id "ENSMUSE00000556381.2";
chrX	IsoQuant	exon	35258077	35258166	.	+	.	gene_id "ENSMUSG00000031093.15"; transcript_id "transcript1075.chrX.nic"; exon_number "23"; exon_id "ENSMUSE00000556379.2";
chrX	IsoQuant	exon	35263741	35263859	.	+	.	gene_id "ENSMUSG00000031093.15"; transcript_id "transcript1075.chrX.nic"; exon_number "24"; exon_id "ENSMUSE00000466437.3";
chrX	IsoQuant	exon	35266163	35266232	.	+	.	gene_id "ENSMUSG00000031093.15"; transcript_id "transcript1075.chrX.nic"; exon_number "25"; exon_id "ENSMUSE00000515323.2";
chrX	IsoQuant	exon	35266319	35266444	.	+	.	gene_id "ENSMUSG00000031093.15"; transcript_id "transcript1075.chrX.nic"; exon_number "26"; exon_id "ENSMUSE00000483009.2";
chrX	IsoQuant	exon	35267654	35267725	.	+	.	gene_id "ENSMUSG00000031093.15"; transcript_id "transcript1075.chrX.nic"; exon_number "27"; exon_id "ENSMUSE00000481890.2";
chrX	IsoQuant	exon	35270253	35270399	.	+	.	gene_id "ENSMUSG00000031093.15"; transcript_id "transcript1075.chrX.nic"; exon_number "28"; exon_id "ENSMUSE00000468650.2";
chrX	IsoQuant	exon	35271727	35271810	.	+	.	gene_id "ENSMUSG00000031093.15"; transcript_id "transcript1075.chrX.nic"; exon_number "29"; exon_id "ENSMUSE00000470763.2";
chrX	IsoQuant	exon	35272992	35273103	.	+	.	gene_id "ENSMUSG00000031093.15"; transcript_id "transcript1075.chrX.nic"; exon_number "30"; exon_id "ENSMUSE00000469880.2";
chrX	IsoQuant	exon	35273596	35273634	.	+	.	gene_id "ENSMUSG00000031093.15"; transcript_id "transcript1075.chrX.nic"; exon_number "31"; exon_id "ENSMUSE00000702251.2";
chrX	IsoQuant	exon	35275285	35275463	.	+	.	gene_id "ENSMUSG00000031093.15"; transcript_id "transcript1075.chrX.nic"; exon_number "32"; exon_id "ENSMUSE00000471921.2";
chrX	IsoQuant	exon	35277563	35277679	.	+	.	gene_id "ENSMUSG00000031093.15"; transcript_id "transcript1075.chrX.nic"; exon_number "33"; exon_id "ENSMUSE00001241525.2";
chrX	IsoQuant	exon	35279867	35279942	.	+	.	gene_id "ENSMUSG00000031093.15"; transcript_id "transcript1075.chrX.nic"; exon_number "34"; exon_id "ENSMUSE00001283131.2";
chrX	IsoQuant	exon	35280451	35280560	.	+	.	gene_id "ENSMUSG00000031093.15"; transcript_id "transcript1075.chrX.nic"; exon_number "35"; exon_id "ENSMUSE00000317359.3";
chrX	IsoQuant	exon	35283645	35283756	.	+	.	gene_id "ENSMUSG00000031093.15"; transcript_id "transcript1075.chrX.nic"; exon_number "36"; exon_id "ENSMUSE00000317351.2";
chrX	IsoQuant	exon	35291953	35292019	.	+	.	gene_id "ENSMUSG00000031093.15"; transcript_id "transcript1075.chrX.nic"; exon_number "37"; exon_id "ENSMUSE00000206136.2";
chrX	IsoQuant	exon	35293634	35293681	.	+	.	gene_id "ENSMUSG00000031093.15"; transcript_id "transcript1075.chrX.nic"; exon_number "38"; exon_id "ENSMUSE00000206141.2";
chrX	IsoQuant	exon	35295934	35296076	.	+	.	gene_id "ENSMUSG00000031093.15"; transcript_id "transcript1075.chrX.nic"; exon_number "39"; exon_id "ENSMUSE00000206145.2";
chrX	IsoQuant	exon	35297956	35298071	.	+	.	gene_id "ENSMUSG00000031093.15"; transcript_id "transcript1075.chrX.nic"; exon_number "40"; exon_id "ENSMUSE00000206139.2";
chrX	IsoQuant	exon	35301192	35301329	.	+	.	gene_id "ENSMUSG00000031093.15"; transcript_id "transcript1075.chrX.nic"; exon_number "41"; exon_id "ENSMUSE00000206132.2";
chrX	IsoQuant	exon	35304765	35304947	.	+	.	gene_id "ENSMUSG00000031093.15"; transcript_id "transcript1075.chrX.nic"; exon_number "42"; exon_id "ENSMUSE00000206144.2";
chrX	IsoQuant	exon	35308519	35308632	.	+	.	gene_id "ENSMUSG00000031093.15"; transcript_id "transcript1075.chrX.nic"; exon_number "43"; exon_id "ENSMUSE00000206147.2";
chrX	IsoQuant	exon	35310707	35310922	.	+	.	gene_id "ENSMUSG00000031093.15"; transcript_id "transcript1075.chrX.nic"; exon_number "44"; exon_id "ENSMUSE00000206140.2";
chrX	IsoQuant	exon	35311011	35311068	.	+	.	gene_id "ENSMUSG00000031093.15"; transcript_id "transcript1075.chrX.nic"; exon_number "45"; exon_id "ENSMUSE00000206135.2";
chrX	IsoQuant	exon	35316134	35316240	.	+	.	gene_id "ENSMUSG00000031093.15"; transcript_id "transcript1075.chrX.nic"; exon_number "46"; exon_id "ENSMUSE00000317278.3";
chrX	IsoQuant	exon	35323201	35323323	.	+	.	gene_id "ENSMUSG00000031093.15"; transcript_id "transcript1075.chrX.nic"; exon_number "47"; exon_id "ENSMUSE00000206143.2";
chrX	IsoQuant	exon	35324847	35324960	.	+	.	gene_id "ENSMUSG00000031093.15"; transcript_id "transcript1075.chrX.nic"; exon_number "48"; exon_id "ENSMUSE00000206138.2";
chrX	IsoQuant	exon	35325934	35326080	.	+	.	gene_id "ENSMUSG00000031093.15"; transcript_id "transcript1075.chrX.nic"; exon_number "49"; exon_id "ENSMUSE00000206146.2";
chrX	IsoQuant	exon	35330523	35330733	.	+	.	gene_id "ENSMUSG00000031093.15"; transcript_id "transcript1075.chrX.nic"; exon_number "50"; exon_id "ENSMUSE00000206142.2";
chrX	IsoQuant	exon	35331313	35331503	.	+	.	gene_id "ENSMUSG00000031093.15"; transcript_id "transcript1075.chrX.nic"; exon_number "51"; exon_id "ENSMUSE00000504436.2";
chrX	IsoQuant	exon	35331983	35332083	.	+	.	gene_id "ENSMUSG00000031093.15"; transcript_id "transcript1075.chrX.nic"; exon_number "52"; exon_id "ENSMUSE00000206133.2";
chrX	IsoQuant	exon	35333501	35333639	.	+	.	gene_id "ENSMUSG00000031093.15"; transcript_id "transcript1075.chrX.nic"; exon_number "53"; exon_id "ENSMUSE00000556358.3";
chrX	IsoQuant	exon	35339570	35339587	.	+	.	gene_id "ENSMUSG00000031093.15"; transcript_id "transcript1075.chrX.nic"; exon_number "54"; exon_id "ENSMUSE00001467686.2";
chrX	IsoQuant	exon	35339752	35340217	.	+	.	gene_id "ENSMUSG00000031093.15"; transcript_id "transcript1075.chrX.nic"; exon_number "55"; exon_id "636";
chrX	IsoQuant	transcript	35151927	35274065	.	+	.	gene_id "ENSMUSG00000031093.15"; transcript_id "transcript1083.chrX.nic"; exons "30";
chrX	IsoQuant	exon	35151927	35152685	.	+	.	gene_id "ENSMUSG00000031093.15"; transcript_id "transcript1083.chrX.nic"; exon_number "1"; exon_id "chrX.635";
chrX	IsoQuant	exon	35208064	35208180	.	+	.	gene_id "ENSMUSG00000031093.15"; transcript_id "transcript1083.chrX.nic"; exon_number "2"; exon_id "ENSMUSE00000384201.4";
chrX	IsoQuant	exon	35208265	35208354	.	+	.	gene_id "ENSMUSG00000031093.15"; transcript_id "transcript1083.chrX.nic"; exon_number "3"; exon_id "ENSMUSE00000318334.2";
chrX	IsoQuant	exon	35209369	35209451	.	+	.	gene_id "ENSMUSG00000031093.15"; transcript_id "transcript1083.chrX.nic"; exon_number "4"; exon_id "ENSMUSE00000318402.2";
chrX	IsoQuant	exon	35210538	35210607	.	+	.	gene_id "ENSMUSG00000031093.15"; transcript_id "transcript1083.chrX.nic"; exon_number "5"; exon_id "ENSMUSE00000318399.2";
chrX	IsoQuant	exon	35210960	35211055	.	+	.	gene_id "ENSMUSG00000031093.15"; transcript_id "transcript1083.chrX.nic"; exon_number "6"; exon_id "ENSMUSE00000318395.2";
chrX	IsoQuant	exon	35224255	35224389	.	+	.	gene_id "ENSMUSG00000031093.15"; transcript_id "transcript1083.chrX.nic"; exon_number "7"; exon_id "ENSMUSE00000318385.2";
chrX	IsoQuant	exon	35226892	35227069	.	+	.	gene_id "ENSMUSG00000031093.15"; transcript_id "transcript1083.chrX.nic"; exon_number "8"; exon_id "ENSMUSE00000318329.4";
chrX	IsoQuant	exon	35227435	35227514	.	+	.	gene_id "ENSMUSG00000031093.15"; transcript_id "transcript1083.chrX.nic"; exon_number "9"; exon_id "ENSMUSE00000556403.2";
chrX	IsoQuant	exon	35228699	35228782	.	+	.	gene_id "ENSMUSG00000031093.15"; transcript_id "transcript1083.chrX.nic"; exon_number "10"; exon_id "ENSMUSE00000556402.2";
chrX	IsoQuant	exon	35232343	35232483	.	+	.	gene_id "ENSMUSG00000031093.15"; transcript_id "transcript1083.chrX.nic"; exon_number "11"; exon_id "ENSMUSE00000556401.2";
chrX	IsoQuant	exon	35233690	35233902	.	+	.	gene_id "ENSMUSG00000031093.15"; transcript_id "transcript1083.chrX.nic"; exon_number "12"; exon_id "ENSMUSE00000556398.2";
chrX	IsoQuant	exon	35239700	35239822	.	+	.	gene_id "ENSMUSG00000031093.15"; transcript_id "transcript1083.chrX.nic"; exon_number "13"; exon_id "ENSMUSE00000556397.2";
chrX	IsoQuant	exon	35241140	35241222	.	+	.	gene_id "ENSMUSG00000031093.15"; transcript_id "transcript1083.chrX.nic"; exon_number "14"; exon_id "ENSMUSE00001232653.2";
chrX	IsoQuant	exon	35243960	35244082	.	+	.	gene_id "ENSMUSG00000031093.15"; transcript_id "transcript1083.chrX.nic"; exon_number "15"; exon_id "ENSMUSE00001275376.2";
chrX	IsoQuant	exon	35244268	35244344	.	+	.	gene_id "ENSMUSG00000031093.15"; transcript_id "transcript1083.chrX.nic"; exon_number "16"; exon_id "ENSMUSE00001283311.2";
chrX	IsoQuant	exon	35246088	35246272	.	+	.	gene_id "ENSMUSG00000031093.15"; transcript_id "transcript1083.chrX.nic"; exon_number "17"; exon_id "ENSMUSE00000556388.2";
chrX	IsoQuant	exon	35246360	35246425	.	+	.	gene_id "ENSMUSG00000031093.15"; transcript_id "transcript1083.chrX.nic"; exon_number "18"; exon_id "ENSMUSE00000556385.2";
chrX	IsoQuant	exon	35248453	35248545	.	+	.	gene_id "ENSMUSG00000031093.15"; transcript_id "transcript1083.chrX.nic"; exon_number "19"; exon_id "ENSMUSE00000556384.2";
chrX	IsoQuant	exon	35251146	35251269	.	+	.	gene_id "ENSMUSG00000031093.15"; transcript_id "transcript1083.chrX.nic"; exon_number "20"; exon_id "ENSMUSE00000556383.2";
chrX	IsoQuant	exon	35256686	35256807	.	+	.	gene_id "ENSMUSG00000031093.15"; transcript_id "transcript1083.chrX.nic"; exon_number "21"; exon_id "ENSMUSE00000556382.2";
chrX	IsoQuant	exon	35257251	35257337	.	+	.	gene_id "ENSMUSG00000031093.15"; transcript_id "transcript1083.chrX.nic"; exon_number "22"; exon_id "ENSMUSE00000556381.2";
chrX	IsoQuant	exon	35258077	35258166	.	+	.	gene_id "ENSMUSG00000031093.15"; transcript_id "transcript1083.chrX.nic"; exon_number "23"; exon_id "ENSMUSE00000556379.2";
chrX	IsoQuant	exon	35263741	35263859	.	+	.	gene_id "ENSMUSG00000031093.15"; transcript_id "transcript1083.chrX.nic"; exon_number "24"; exon_id "ENSMUSE00000466437.3";
chrX	IsoQuant	exon	35266163	35266232	.	+	.	gene_id "ENSMUSG00000031093.15"; transcript_id "transcript1083.chrX.nic"; exon_number "25"; exon_id "ENSMUSE00000515323.2";
chrX	IsoQuant	exon	35266319	35266444	.	+	.	gene_id "ENSMUSG00000031093.15"; transcript_id "transcript1083.chrX.nic"; exon_number "26"; exon_id "ENSMUSE00000483009.2";
chrX	IsoQuant	exon	35267654	35267725	.	+	.	gene_id "ENSMUSG00000031093.15"; transcript_id "transcript1083.chrX.nic"; exon_number "27"; exon_id "ENSMUSE00000481890.2";
chrX	IsoQuant	exon	35270253	35270399	.	+	.	gene_id "ENSMUSG00000031093.15"; transcript_id "transcript1083.chrX.nic"; exon_number "28"; exon_id "ENSMUSE00000468650.2";
chrX	IsoQuant	exon	35271727	35271810	.	+	.	gene_id "ENSMUSG00000031093.15"; transcript_id "transcript1083.chrX.nic"; exon_number "29"; exon_id "ENSMUSE00000470763.2";
chrX	IsoQuant	exon	35272992	35274065	.	+	.	gene_id "ENSMUSG00000031093.15"; transcript_id "transcript1083.chrX.nic"; exon_number "30"; exon_id "637";
chrX	IsoQuant	transcript	35152307	35217503	.	+	.	gene_id "ENSMUSG00000031093.15"; transcript_id "transcript1092.chrX.nic"; exons "6";
chrX	IsoQuant	exon	35152307	35152685	.	+	.	gene_id "ENSMUSG00000031093.15"; transcript_id "transcript1092.chrX.nic"; exon_number "1"; exon_id "638";
chrX	IsoQuant	exon	35208064	35208180	.	+	.	gene_id "ENSMUSG00000031093.15"; transcript_id "transcript1092.chrX.nic"; exon_number "2"; exon_id "ENSMUSE00000384201.4";
chrX	IsoQuant	exon	35208265	35208354	.	+	.	gene_id "ENSMUSG00000031093.15"; transcript_id "transcript1092.chrX.nic"; exon_number "3"; exon_id "ENSMUSE00000318334.2";
chrX	IsoQuant	exon	35209369	35209451	.	+	.	gene_id "ENSMUSG00000031093.15"; transcript_id "transcript1092.chrX.nic"; exon_number "4"; exon_id "ENSMUSE00000318402.2";
chrX	IsoQuant	exon	35210538	35210607	.	+	.	gene_id "ENSMUSG00000031093.15"; transcript_id "transcript1092.chrX.nic"; exon_number "5"; exon_id "ENSMUSE00000318399.2";
chrX	IsoQuant	exon	35210960	35217503	.	+	.	gene_id "ENSMUSG00000031093.15"; transcript_id "transcript1092.chrX.nic"; exon_number "6"; exon_id "639";
chrX	HAVANA	transcript	35152485	35340215	.	+	.	gene_id "ENSMUSG00000031093.15"; transcript_id "ENSMUST00000033419.13"; exons "53"; gene_type "protein_coding"; gene_name "Dock11"; transcript_type "protein_coding"; transcript_name "Dock11-201"; protein_id "ENSMUSP00000033419.6"; transcript_support_level "1"; mgi_id "MGI:1923224"; tag "basic"; ccdsid "CCDS40923.1"; havana_gene "OTTMUSG00000017193.1"; havana_transcript "OTTMUST00000041633.1";
chrX	HAVANA	UTR	35152485	35152583	.	+	.	gene_id "ENSMUSG00000031093.15"; transcript_id "ENSMUST00000033419.13"; exon_number "1"; exon_id "640";
chrX	HAVANA	exon	35152485	35152685	.	+	.	gene_id "ENSMUSG00000031093.15"; transcript_id "ENSMUST00000033419.13"; exon_number "2"; exon_id "ENSMUSE00000556409.3"; gene_type "protein_coding"; gene_name "Dock11"; transcript_type "protein_coding"; transcript_name "Dock11-201"; protein_id "ENSMUSP00000033419.6"; transcript_support_level "1"; mgi_id "MGI:1923224"; tag "basic"; ccdsid "CCDS40923.1"; havana_gene "OTTMUSG00000017193.1"; havana_transcript "OTTMUST00000041633.1";
chrX	HAVANA	start_codon	35152584	35152586	.	+	.	gene_id "ENSMUSG00000031093.15"; transcript_id "ENSMUST00000033419.13"; exon_number "3"; exon_id "641";
chrX	HAVANA	CDS	35152584	35152685	.	+	.	gene_id "ENSMUSG00000031093.15"; transcript_id "ENSMUST00000033419.13"; exon_number "4"; exon_id "642";
chrX	HAVANA	CDS	35208064	35208180	.	+	.	gene_id "ENSMUSG00000031093.15"; transcript_id "ENSMUST00000033419.13"; exon_number "5"; exon_id "ENSMUSE00000384201.4"; gene_type "protein_coding"; gene_name "Dock11"; transcript_type "protein_coding"; transcript_name "Dock11-201"; protein_id "ENSMUSP00000033419.6"; transcript_support_level "1"; mgi_id "MGI:1923224"; tag "basic"; ccdsid "CCDS40923.1"; havana_gene "OTTMUSG00000017193.1"; havana_transcript "OTTMUST00000041633.1";
chrX	HAVANA	exon	35208064	35208180	.	+	.	gene_id "ENSMUSG00000031093.15"; transcript_id "ENSMUST00000033419.13"; exon_number "6"; exon_id "ENSMUSE00000384201.4"; gene_type "protein_coding"; gene_name "Dock11"; transcript_type "protein_coding"; transcript_name "Dock11-201"; protein_id "ENSMUSP00000033419.6"; transcript_support_level "1"; mgi_id "MGI:1923224"; tag "basic"; ccdsid "CCDS40923.1"; havana_gene "OTTMUSG00000017193.1"; havana_transcript "OTTMUST00000041633.1";
chrX	HAVANA	CDS	35208265	35208354	.	+	.	gene_id "ENSMUSG00000031093.15"; transcript_id "ENSMUST00000033419.13"; exon_number "7"; exon_id "ENSMUSE00000318334.2"; gene_type "protein_coding"; gene_name "Dock11"; transcript_type "protein_coding"; transcript_name "Dock11-201"; protein_id "ENSMUSP00000033419.6"; transcript_support_level "1"; mgi_id "MGI:1923224"; tag "basic"; ccdsid "CCDS40923.1"; havana_gene "OTTMUSG00000017193.1"; havana_transcript "OTTMUST00000041633.1";
chrX	HAVANA	exon	35208265	35208354	.	+	.	gene_id "ENSMUSG00000031093.15"; transcript_id "ENSMUST00000033419.13"; exon_number "8"; exon_id "ENSMUSE00000318334.2"; gene_type "protein_coding"; gene_name "Dock11"; transcript_type "protein_coding"; transcript_name "Dock11-201"; protein_id "ENSMUSP00000033419.6"; transcript_support_level "1"; mgi_id "MGI:1923224"; tag "basic"; ccdsid "CCDS40923.1"; havana_gene "OTTMUSG00000017193.1"; havana_transcript "OTTMUST00000041633.1";
chrX	HAVANA	CDS	35209369	35209451	.	+	.	gene_id "ENSMUSG00000031093.15"; transcript_id "ENSMUST00000033419.13"; exon_number "9"; exon_id "ENSMUSE00000318402.2"; gene_type "protein_coding"; gene_name "Dock11"; transcript_type "protein_coding"; transcript_name "Dock11-201"; protein_id "ENSMUSP00000033419.6"; transcript_support_level "1"; mgi_id "MGI:1923224"; tag "basic"; ccdsid "CCDS40923.1"; havana_gene "OTTMUSG00000017193.1"; havana_transcript "OTTMUST00000041633.1";
chrX	HAVANA	exon	35209369	35209451	.	+	.	gene_id "ENSMUSG00000031093.15"; transcript_id "ENSMUST00000033419.13"; exon_number "10"; exon_id "ENSMUSE00000318402.2"; gene_type "protein_coding"; gene_name "Dock11"; transcript_type "protein_coding"; transcript_name "Dock11-201"; protein_id "ENSMUSP00000033419.6"; transcript_support_level "1"; mgi_id "MGI:1923224"; tag "basic"; ccdsid "CCDS40923.1"; havana_gene "OTTMUSG00000017193.1"; havana_transcript "OTTMUST00000041633.1";
chrX	HAVANA	CDS	35210538	35210607	.	+	.	gene_id "ENSMUSG00000031093.15"; transcript_id "ENSMUST00000033419.13"; exon_number "11"; exon_id "ENSMUSE00000318399.2"; gene_type "protein_coding"; gene_name "Dock11"; transcript_type "protein_coding"; transcript_name "Dock11-201"; protein_id "ENSMUSP00000033419.6"; transcript_support_level "1"; mgi_id "MGI:1923224"; tag "basic"; ccdsid "CCDS40923.1"; havana_gene "OTTMUSG00000017193.1"; havana_transcript "OTTMUST00000041633.1";
chrX	HAVANA	exon	35210538	35210607	.	+	.	gene_id "ENSMUSG00000031093.15"; transcript_id "ENSMUST00000033419.13"; exon_number "12"; exon_id "ENSMUSE00000318399.2"; gene_type "protein_coding"; gene_name "Dock11"; transcript_type "protein_coding"; transcript_name "Dock11-201"; protein_id "ENSMUSP00000033419.6"; transcript_support_level "1"; mgi_id "MGI:1923224"; tag "basic"; ccdsid "CCDS40923.1"; havana_gene "OTTMUSG00000017193.1"; havana_transcript "OTTMUST00000041633.1";
chrX	HAVANA	CDS	35210960	35211055	.	+	.	gene_id "ENSMUSG00000031093.15"; transcript_id "ENSMUST00000033419.13"; exon_number "13"; exon_id "ENSMUSE00000318395.2"; gene_type "protein_coding"; gene_name "Dock11"; transcript_type "protein_coding"; transcript_name "Dock11-201"; protein_id "ENSMUSP00000033419.6"; transcript_support_level "1"; mgi_id "MGI:1923224"; tag "basic"; ccdsid "CCDS40923.1"; havana_gene "OTTMUSG00000017193.1"; havana_transcript "OTTMUST00000041633.1";
chrX	HAVANA	exon	35210960	35211055	.	+	.	gene_id "ENSMUSG00000031093.15"; transcript_id "ENSMUST00000033419.13"; exon_number "14"; exon_id "ENSMUSE00000318395.2"; gene_type "protein_coding"; gene_name "Dock11"; transcript_type "protein_coding"; transcript_name "Dock11-201"; protein_id "ENSMUSP00000033419.6"; transcript_support_level "1"; mgi_id "MGI:1923224"; tag "basic"; ccdsid "CCDS40923.1"; havana_gene "OTTMUSG00000017193.1"; havana_transcript "OTTMUST00000041633.1";
chrX	HAVANA	CDS	35224255	35224389	.	+	.	gene_id "ENSMUSG00000031093.15"; transcript_id "ENSMUST00000033419.13"; exon_number "15"; exon_id "ENSMUSE00000318385.2"; gene_type "protein_coding"; gene_name "Dock11"; transcript_type "protein_coding"; transcript_name "Dock11-201"; protein_id "ENSMUSP00000033419.6"; transcript_support_level "1"; mgi_id "MGI:1923224"; tag "basic"; ccdsid "CCDS40923.1"; havana_gene "OTTMUSG00000017193.1"; havana_transcript "OTTMUST00000041633.1";
chrX	HAVANA	exon	35224255	35224389	.	+	.	gene_id "ENSMUSG00000031093.15"; transcript_id "ENSMUST00000033419.13"; exon_number "16"; exon_id "ENSMUSE00000318385.2"; gene_type "protein_coding"; gene_name "Dock11"; transcript_type "protein_coding"; transcript_name "Dock11-201"; protein_id "ENSMUSP00000033419.6"; transcript_support_level "1"; mgi_id "MGI:1923224"; tag "basic"; ccdsid "CCDS40923.1"; havana_gene "OTTMUSG00000017193.1"; havana_transcript "OTTMUST00000041633.1";
chrX	HAVANA	CDS	35226892	35227069	.	+	.	gene_id "ENSMUSG00000031093.15"; transcript_id "ENSMUST00000033419.13"; exon_number "17"; exon_id "ENSMUSE00000318329.4"; gene_type "protein_coding"; gene_name "Dock11"; transcript_type "protein_coding"; transcript_name "Dock11-201"; protein_id "ENSMUSP00000033419.6"; transcript_support_level "1"; mgi_id "MGI:1923224"; tag "basic"; ccdsid "CCDS40923.1"; havana_gene "OTTMUSG00000017193.1"; havana_transcript "OTTMUST00000041633.1";
chrX	HAVANA	exon	35226892	35227069	.	+	.	gene_id "ENSMUSG00000031093.15"; transcript_id "ENSMUST00000033419.13"; exon_number "18"; exon_id "ENSMUSE00000318329.4"; gene_type "protein_coding"; gene_name "Dock11"; transcript_type "protein_coding"; transcript_name "Dock11-201"; protein_id "ENSMUSP00000033419.6"; transcript_support_level "1"; mgi_id "MGI:1923224"; tag "basic"; ccdsid "CCDS40923.1"; havana_gene "OTTMUSG00000017193.1"; havana_transcript "OTTMUST00000041633.1";
chrX	HAVANA	CDS	35227435	35227514	.	+	.	gene_id "ENSMUSG00000031093.15"; transcript_id "ENSMUST00000033419.13"; exon_number "19"; exon_id "ENSMUSE00000556403.2"; gene_type "protein_coding"; gene_name "Dock11"; transcript_type "protein_coding"; transcript_name "Dock11-201"; protein_id "ENSMUSP00000033419.6"; transcript_support_level "1"; mgi_id "MGI:1923224"; tag "basic"; ccdsid "CCDS40923.1"; havana_gene "OTTMUSG00000017193.1"; havana_transcript "OTTMUST00000041633.1";
chrX	HAVANA	exon	35227435	35227514	.	+	.	gene_id "ENSMUSG00000031093.15"; transcript_id "ENSMUST00000033419.13"; exon_number "20"; exon_id "ENSMUSE00000556403.2"; gene_type "protein_coding"; gene_name "Dock11"; transcript_type "protein_coding"; transcript_name "Dock11-201"; protein_id "ENSMUSP00000033419.6"; transcript_support_level "1"; mgi_id "MGI:1923224"; tag "basic"; ccdsid "CCDS40923.1"; havana_gene "OTTMUSG00000017193.1"; havana_transcript "OTTMUST00000041633.1";
chrX	HAVANA	CDS	35228699	35228782	.	+	.	gene_id "ENSMUSG00000031093.15"; transcript_id "ENSMUST00000033419.13"; exon_number "21"; exon_id "ENSMUSE00000556402.2"; gene_type "protein_coding"; gene_name "Dock11"; transcript_type "protein_coding"; transcript_name "Dock11-201"; protein_id "ENSMUSP00000033419.6"; transcript_support_level "1"; mgi_id "MGI:1923224"; tag "basic"; ccdsid "CCDS40923.1"; havana_gene "OTTMUSG00000017193.1"; havana_transcript "OTTMUST00000041633.1";
chrX	HAVANA	exon	35228699	35228782	.	+	.	gene_id "ENSMUSG00000031093.15"; transcript_id "ENSMUST00000033419.13"; exon_number "22"; exon_id "ENSMUSE00000556402.2"; gene_type "protein_coding"; gene_name "Dock11"; transcript_type "protein_coding"; transcript_name "Dock11-201"; protein_id "ENSMUSP00000033419.6"; transcript_support_level "1"; mgi_id "MGI:1923224"; tag "basic"; ccdsid "CCDS40923.1"; havana_gene "OTTMUSG00000017193.1"; havana_transcript "OTTMUST00000041633.1";
chrX	HAVANA	CDS	35232343	35232483	.	+	.	gene_id "ENSMUSG00000031093.15"; transcript_id "ENSMUST00000033419.13"; exon_number "23"; exon_id "ENSMUSE00000556401.2"; gene_type "protein_coding"; gene_name "Dock11"; transcript_type "protein_coding"; transcript_name "Dock11-201"; protein_id "ENSMUSP00000033419.6"; transcript_support_level "1"; mgi_id "MGI:1923224"; tag "basic"; ccdsid "CCDS40923.1"; havana_gene "OTTMUSG00000017193.1"; havana_transcript "OTTMUST00000041633.1";
chrX	HAVANA	exon	35232343	35232483	.	+	.	gene_id "ENSMUSG00000031093.15"; transcript_id "ENSMUST00000033419.13"; exon_number "24"; exon_id "ENSMUSE00000556401.2"; gene_type "protein_coding"; gene_name "Dock11"; transcript_type "protein_coding"; transcript_name "Dock11-201"; protein_id "ENSMUSP00000033419.6"; transcript_support_level "1"; mgi_id "MGI:1923224"; tag "basic"; ccdsid "CCDS40923.1"; havana_gene "OTTMUSG00000017193.1"; havana_transcript "OTTMUST00000041633.1";
chrX	HAVANA	CDS	35233690	35233902	.	+	.	gene_id "ENSMUSG00000031093.15"; transcript_id "ENSMUST00000033419.13"; exon_number "25"; exon_id "ENSMUSE00000556398.2"; gene_type "protein_coding"; gene_name "Dock11"; transcript_type "protein_coding"; transcript_name "Dock11-201"; protein_id "ENSMUSP00000033419.6"; transcript_support_level "1"; mgi_id "MGI:1923224"; tag "basic"; ccdsid "CCDS40923.1"; havana_gene "OTTMUSG00000017193.1"; havana_transcript "OTTMUST00000041633.1";
chrX	HAVANA	exon	35233690	35233902	.	+	.	gene_id "ENSMUSG00000031093.15"; transcript_id "ENSMUST00000033419.13"; exon_number "26"; exon_id "ENSMUSE00000556398.2"; gene_type "protein_coding"; gene_name "Dock11"; transcript_type "protein_coding"; transcript_name "Dock11-201"; protein_id "ENSMUSP00000033419.6"; transcript_support_level "1"; mgi_id "MGI:1923224"; tag "basic"; ccdsid "CCDS40923.1"; havana_gene "OTTMUSG00000017193.1"; havana_transcript "OTTMUST00000041633.1";
chrX	HAVANA	CDS	35239700	35239822	.	+	.	gene_id "ENSMUSG00000031093.15"; transcript_id "ENSMUST00000033419.13"; exon_number "27"; exon_id "ENSMUSE00000556397.2"; gene_type "protein_coding"; gene_name "Dock11"; transcript_type "protein_coding"; transcript_name "Dock11-201"; protein_id "ENSMUSP00000033419.6"; transcript_support_level "1"; mgi_id "MGI:1923224"; tag "basic"; ccdsid "CCDS40923.1"; havana_gene "OTTMUSG00000017193.1"; havana_transcript "OTTMUST00000041633.1";
chrX	HAVANA	exon	35239700	35239822	.	+	.	gene_id "ENSMUSG00000031093.15"; transcript_id "ENSMUST00000033419.13"; exon_number "28"; exon_id "ENSMUSE00000556397.2"; gene_type "protein_coding"; gene_name "Dock11"; transcript_type "protein_coding"; transcript_name "Dock11-201"; protein_id "ENSMUSP00000033419.6"; transcript_support_level "1"; mgi_id "MGI:1923224"; tag "basic"; ccdsid "CCDS40923.1"; havana_gene "OTTMUSG00000017193.1"; havana_transcript "OTTMUST00000041633.1";
chrX	HAVANA	CDS	35241140	35241222	.	+	.	gene_id "ENSMUSG00000031093.15"; transcript_id "ENSMUST00000033419.13"; exon_number "29"; exon_id "ENSMUSE00001232653.2"; gene_type "protein_coding"; gene_name "Dock11"; transcript_type "protein_coding"; transcript_name "Dock11-201"; protein_id "ENSMUSP00000033419.6"; transcript_support_level "1"; mgi_id "MGI:1923224"; tag "basic"; ccdsid "CCDS40923.1"; havana_gene "OTTMUSG00000017193.1"; havana_transcript "OTTMUST00000041633.1";
chrX	HAVANA	exon	35241140	35241222	.	+	.	gene_id "ENSMUSG00000031093.15"; transcript_id "ENSMUST00000033419.13"; exon_number "30"; exon_id "ENSMUSE00001232653.2"; gene_type "protein_coding"; gene_name "Dock11"; transcript_type "protein_coding"; transcript_name "Dock11-201"; protein_id "ENSMUSP00000033419.6"; transcript_support_level "1"; mgi_id "MGI:1923224"; tag "basic"; ccdsid "CCDS40923.1"; havana_gene "OTTMUSG00000017193.1"; havana_transcript "OTTMUST00000041633.1";
chrX	HAVANA	CDS	35243960	35244082	.	+	.	gene_id "ENSMUSG00000031093.15"; transcript_id "ENSMUST00000033419.13"; exon_number "31"; exon_id "ENSMUSE00001275376.2"; gene_type "protein_coding"; gene_name "Dock11"; transcript_type "protein_coding"; transcript_name "Dock11-201"; protein_id "ENSMUSP00000033419.6"; transcript_support_level "1"; mgi_id "MGI:1923224"; tag "basic"; ccdsid "CCDS40923.1"; havana_gene "OTTMUSG00000017193.1"; havana_transcript "OTTMUST00000041633.1";
chrX	HAVANA	exon	35243960	35244082	.	+	.	gene_id "ENSMUSG00000031093.15"; transcript_id "ENSMUST00000033419.13"; exon_number "32"; exon_id "ENSMUSE00001275376.2"; gene_type "protein_coding"; gene_name "Dock11"; transcript_type "protein_coding"; transcript_name "Dock11-201"; protein_id "ENSMUSP00000033419.6"; transcript_support_level "1"; mgi_id "MGI:1923224"; tag "basic"; ccdsid "CCDS40923.1"; havana_gene "OTTMUSG00000017193.1"; havana_transcript "OTTMUST00000041633.1";
chrX	HAVANA	CDS	35244268	35244344	.	+	.	gene_id "ENSMUSG00000031093.15"; transcript_id "ENSMUST00000033419.13"; exon_number "33"; exon_id "ENSMUSE00001283311.2"; gene_type "protein_coding"; gene_name "Dock11"; transcript_type "protein_coding"; transcript_name "Dock11-201"; protein_id "ENSMUSP00000033419.6"; transcript_support_level "1"; mgi_id "MGI:1923224"; tag "basic"; ccdsid "CCDS40923.1"; havana_gene "OTTMUSG00000017193.1"; havana_transcript "OTTMUST00000041633.1";
chrX	HAVANA	exon	35244268	35244344	.	+	.	gene_id "ENSMUSG00000031093.15"; transcript_id "ENSMUST00000033419.13"; exon_number "34"; exon_id "ENSMUSE00001283311.2"; gene_type "protein_coding"; gene_name "Dock11"; transcript_type "protein_coding"; transcript_name "Dock11-201"; protein_id "ENSMUSP00000033419.6"; transcript_support_level "1"; mgi_id "MGI:1923224"; tag "basic"; ccdsid "CCDS40923.1"; havana_gene "OTTMUSG00000017193.1"; havana_transcript "OTTMUST00000041633.1";
chrX	HAVANA	CDS	35246088	35246272	.	+	.	gene_id "ENSMUSG00000031093.15"; transcript_id "ENSMUST00000033419.13"; exon_number "35"; exon_id "ENSMUSE00000556388.2"; gene_type "protein_coding"; gene_name "Dock11"; transcript_type "protein_coding"; transcript_name "Dock11-201"; protein_id "ENSMUSP00000033419.6"; transcript_support_level "1"; mgi_id "MGI:1923224"; tag "basic"; ccdsid "CCDS40923.1"; havana_gene "OTTMUSG00000017193.1"; havana_transcript "OTTMUST00000041633.1";
chrX	HAVANA	exon	35246088	35246272	.	+	.	gene_id "ENSMUSG00000031093.15"; transcript_id "ENSMUST00000033419.13"; exon_number "36"; exon_id "ENSMUSE00000556388.2"; gene_type "protein_coding"; gene_name "Dock11"; transcript_type "protein_coding"; transcript_name "Dock11-201"; protein_id "ENSMUSP00000033419.6"; transcript_support_level "1"; mgi_id "MGI:1923224"; tag "basic"; ccdsid "CCDS40923.1"; havana_gene "OTTMUSG00000017193.1"; havana_transcript "OTTMUST00000041633.1";
chrX	HAVANA	CDS	35246360	35246425	.	+	.	gene_id "ENSMUSG00000031093.15"; transcript_id "ENSMUST00000033419.13"; exon_number "37"; exon_id "ENSMUSE00000556385.2"; gene_type "protein_coding"; gene_name "Dock11"; transcript_type "protein_coding"; transcript_name "Dock11-201"; protein_id "ENSMUSP00000033419.6"; transcript_support_level "1"; mgi_id "MGI:1923224"; tag "basic"; ccdsid "CCDS40923.1"; havana_gene "OTTMUSG00000017193.1"; havana_transcript "OTTMUST00000041633.1";
chrX	HAVANA	exon	35246360	35246425	.	+	.	gene_id "ENSMUSG00000031093.15"; transcript_id "ENSMUST00000033419.13"; exon_number "38"; exon_id "ENSMUSE00000556385.2"; gene_type "protein_coding"; gene_name "Dock11"; transcript_type "protein_coding"; transcript_name "Dock11-201"; protein_id "ENSMUSP00000033419.6"; transcript_support_level "1"; mgi_id "MGI:1923224"; tag "basic"; ccdsid "CCDS40923.1"; havana_gene "OTTMUSG00000017193.1"; havana_transcript "OTTMUST00000041633.1";
chrX	HAVANA	CDS	35248453	35248545	.	+	.	gene_id "ENSMUSG00000031093.15"; transcript_id "ENSMUST00000033419.13"; exon_number "39"; exon_id "ENSMUSE00000556384.2"; gene_type "protein_coding"; gene_name "Dock11"; transcript_type "protein_coding"; transcript_name "Dock11-201"; protein_id "ENSMUSP00000033419.6"; transcript_support_level "1"; mgi_id "MGI:1923224"; tag "basic"; ccdsid "CCDS40923.1"; havana_gene "OTTMUSG00000017193.1"; havana_transcript "OTTMUST00000041633.1";
chrX	HAVANA	exon	35248453	35248545	.	+	.	gene_id "ENSMUSG00000031093.15"; transcript_id "ENSMUST00000033419.13"; exon_number "40"; exon_id "ENSMUSE00000556384.2"; gene_type "protein_coding"; gene_name "Dock11"; transcript_type "protein_coding"; transcript_name "Dock11-201"; protein_id "ENSMUSP00000033419.6"; transcript_support_level "1"; mgi_id "MGI:1923224"; tag "basic"; ccdsid "CCDS40923.1"; havana_gene "OTTMUSG00000017193.1"; havana_transcript "OTTMUST00000041633.1";
chrX	HAVANA	CDS	35251146	35251269	.	+	.	gene_id "ENSMUSG00000031093.15"; transcript_id "ENSMUST00000033419.13"; exon_number "41"; exon_id "ENSMUSE00000556383.2"; gene_type "protein_coding"; gene_name "Dock11"; transcript_type "protein_coding"; transcript_name "Dock11-201"; protein_id "ENSMUSP00000033419.6"; transcript_support_level "1"; mgi_id "MGI:1923224"; tag "basic"; ccdsid "CCDS40923.1"; havana_gene "OTTMUSG00000017193.1"; havana_transcript "OTTMUST00000041633.1";
chrX	HAVANA	exon	35251146	35251269	.	+	.	gene_id "ENSMUSG00000031093.15"; transcript_id "ENSMUST00000033419.13"; exon_number "42"; exon_id "ENSMUSE00000556383.2"; gene_type "protein_coding"; gene_name "Dock11"; transcript_type "protein_coding"; transcript_name "Dock11-201"; protein_id "ENSMUSP00000033419.6"; transcript_support_level "1"; mgi_id "MGI:1923224"; tag "basic"; ccdsid "CCDS40923.1"; havana_gene "OTTMUSG00000017193.1"; havana_transcript "OTTMUST00000041633.1";
chrX	HAVANA	CDS	35256686	35256807	.	+	.	gene_id "ENSMUSG00000031093.15"; transcript_id "ENSMUST00000033419.13"; exon_number "43"; exon_id "ENSMUSE00000556382.2"; gene_type "protein_coding"; gene_name "Dock11"; transcript_type "protein_coding"; transcript_name "Dock11-201"; protein_id "ENSMUSP00000033419.6"; transcript_support_level "1"; mgi_id "MGI:1923224"; tag "basic"; ccdsid "CCDS40923.1"; havana_gene "OTTMUSG00000017193.1"; havana_transcript "OTTMUST00000041633.1";
chrX	HAVANA	exon	35256686	35256807	.	+	.	gene_id "ENSMUSG00000031093.15"; transcript_id "ENSMUST00000033419.13"; exon_number "44"; exon_id "ENSMUSE00000556382.2"; gene_type "protein_coding"; gene_name "Dock11"; transcript_type "protein_coding"; transcript_name "Dock11-201"; protein_id "ENSMUSP00000033419.6"; transcript_support_level "1"; mgi_id "MGI:1923224"; tag "basic"; ccdsid "CCDS40923.1"; havana_gene "OTTMUSG00000017193.1"; havana_transcript "OTTMUST00000041633.1";
chrX	HAVANA	CDS	35257251	35257337	.	+	.	gene_id "ENSMUSG00000031093.15"; transcript_id "ENSMUST00000033419.13"; exon_number "45"; exon_id "ENSMUSE00000556381.2"; gene_type "protein_coding"; gene_name "Dock11"; transcript_type "protein_coding"; transcript_name "Dock11-201"; protein_id "ENSMUSP00000033419.6"; transcript_support_level "1"; mgi_id "MGI:1923224"; tag "basic"; ccdsid "CCDS40923.1"; havana_gene "OTTMUSG00000017193.1"; havana_transcript "OTTMUST00000041633.1";
chrX	HAVANA	exon	35257251	35257337	.	+	.	gene_id "ENSMUSG00000031093.15"; transcript_id "ENSMUST00000033419.13"; exon_number "46"; exon_id "ENSMUSE00000556381.2"; gene_type "protein_coding"; gene_name "Dock11"; transcript_type "protein_coding"; transcript_name "Dock11-201"; protein_id "ENSMUSP00000033419.6"; transcript_support_level "1"; mgi_id "MGI:1923224"; tag "basic"; ccdsid "CCDS40923.1"; havana_gene "OTTMUSG00000017193.1"; havana_transcript "OTTMUST00000041633.1";
chrX	HAVANA	CDS	35258077	35258166	.	+	.	gene_id "ENSMUSG00000031093.15"; transcript_id "ENSMUST00000033419.13"; exon_number "47"; exon_id "ENSMUSE00000556379.2"; gene_type "protein_coding"; gene_name "Dock11"; transcript_type "protein_coding"; transcript_name "Dock11-201"; protein_id "ENSMUSP00000033419.6"; transcript_support_level "1"; mgi_id "MGI:1923224"; tag "basic"; ccdsid "CCDS40923.1"; havana_gene "OTTMUSG00000017193.1"; havana_transcript "OTTMUST00000041633.1";
chrX	HAVANA	exon	35258077	35258166	.	+	.	gene_id "ENSMUSG00000031093.15"; transcript_id "ENSMUST00000033419.13"; exon_number "48"; exon_id "ENSMUSE00000556379.2"; gene_type "protein_coding"; gene_name "Dock11"; transcript_type "protein_coding"; transcript_name "Dock11-201"; protein_id "ENSMUSP00000033419.6"; transcript_support_level "1"; mgi_id "MGI:1923224"; tag "basic"; ccdsid "CCDS40923.1"; havana_gene "OTTMUSG00000017193.1"; havana_transcript "OTTMUST00000041633.1";
chrX	HAVANA	CDS	35263741	35263859	.	+	.	gene_id "ENSMUSG00000031093.15"; transcript_id "ENSMUST00000033419.13"; exon_number "49"; exon_id "ENSMUSE00000466437.3"; gene_type "protein_coding"; gene_name "Dock11"; transcript_type "protein_coding"; transcript_name "Dock11-201"; protein_id "ENSMUSP00000033419.6"; transcript_support_level "1"; mgi_id "MGI:1923224"; tag "basic"; ccdsid "CCDS40923.1"; havana_gene "OTTMUSG00000017193.1"; havana_transcript "OTTMUST00000041633.1";
chrX	HAVANA	exon	35263741	35263859	.	+	.	gene_id "ENSMUSG00000031093.15"; transcript_id "ENSMUST00000033419.13"; exon_number "50"; exon_id "ENSMUSE00000466437.3"; gene_type "protein_coding"; gene_name "Dock11"; transcript_type "protein_coding"; transcript_name "Dock11-201"; protein_id "ENSMUSP00000033419.6"; transcript_support_level "1"; mgi_id "MGI:1923224"; tag "basic"; ccdsid "CCDS40923.1"; havana_gene "OTTMUSG00000017193.1"; havana_transcript "OTTMUST00000041633.1";
chrX	HAVANA	CDS	35266163	35266232	.	+	.	gene_id "ENSMUSG00000031093.15"; transcript_id "ENSMUST00000033419.13"; exon_number "51"; exon_id "ENSMUSE00000515323.2"; gene_type "protein_coding"; gene_name "Dock11"; transcript_type "protein_coding"; transcript_name "Dock11-201"; protein_id "ENSMUSP00000033419.6"; transcript_support_level "1"; mgi_id "MGI:1923224"; tag "basic"; ccdsid "CCDS40923.1"; havana_gene "OTTMUSG00000017193.1"; havana_transcript "OTTMUST00000041633.1";
chrX	HAVANA	exon	35266163	35266232	.	+	.	gene_id "ENSMUSG00000031093.15"; transcript_id "ENSMUST00000033419.13"; exon_number "52"; exon_id "ENSMUSE00000515323.2"; gene_type "protein_coding"; gene_name "Dock11"; transcript_type "protein_coding"; transcript_name "Dock11-201"; protein_id "ENSMUSP00000033419.6"; transcript_support_level "1"; mgi_id "MGI:1923224"; tag "basic"; ccdsid "CCDS40923.1"; havana_gene "OTTMUSG00000017193.1"; havana_transcript "OTTMUST00000041633.1";
chrX	HAVANA	CDS	35266319	35266444	.	+	.	gene_id "ENSMUSG00000031093.15"; transcript_id "ENSMUST00000033419.13"; exon_number "53"; exon_id "ENSMUSE00000483009.2"; gene_type "protein_coding"; gene_name "Dock11"; transcript_type "protein_coding"; transcript_name "Dock11-201"; protein_id "ENSMUSP00000033419.6"; transcript_support_level "1"; mgi_id "MGI:1923224"; tag "basic"; ccdsid "CCDS40923.1"; havana_gene "OTTMUSG00000017193.1"; havana_transcript "OTTMUST00000041633.1";
chrX	HAVANA	exon	35266319	35266444	.	+	.	gene_id "ENSMUSG00000031093.15"; transcript_id "ENSMUST00000033419.13"; exon_number "54"; exon_id "ENSMUSE00000483009.2"; gene_type "protein_coding"; gene_name "Dock11"; transcript_type "protein_coding"; transcript_name "Dock11-201"; protein_id "ENSMUSP00000033419.6"; transcript_support_level "1"; mgi_id "MGI:1923224"; tag "basic"; ccdsid "CCDS40923.1"; havana_gene "OTTMUSG00000017193.1"; havana_transcript "OTTMUST00000041633.1";
chrX	HAVANA	CDS	35267654	35267725	.	+	.	gene_id "ENSMUSG00000031093.15"; transcript_id "ENSMUST00000033419.13"; exon_number "55"; exon_id "ENSMUSE00000481890.2"; gene_type "protein_coding"; gene_name "Dock11"; transcript_type "protein_coding"; transcript_name "Dock11-201"; protein_id "ENSMUSP00000033419.6"; transcript_support_level "1"; mgi_id "MGI:1923224"; tag "basic"; ccdsid "CCDS40923.1"; havana_gene "OTTMUSG00000017193.1"; havana_transcript "OTTMUST00000041633.1";
chrX	HAVANA	exon	35267654	35267725	.	+	.	gene_id "ENSMUSG00000031093.15"; transcript_id "ENSMUST00000033419.13"; exon_number "56"; exon_id "ENSMUSE00000481890.2"; gene_type "protein_coding"; gene_name "Dock11"; transcript_type "protein_coding"; transcript_name "Dock11-201"; protein_id "ENSMUSP00000033419.6"; transcript_support_level "1"; mgi_id "MGI:1923224"; tag "basic"; ccdsid "CCDS40923.1"; havana_gene "OTTMUSG00000017193.1"; havana_transcript "OTTMUST00000041633.1";
chrX	HAVANA	CDS	35270253	35270399	.	+	.	gene_id "ENSMUSG00000031093.15"; transcript_id "ENSMUST00000033419.13"; exon_number "57"; exon_id "ENSMUSE00000468650.2"; gene_type "protein_coding"; gene_name "Dock11"; transcript_type "protein_coding"; transcript_name "Dock11-201"; protein_id "ENSMUSP00000033419.6"; transcript_support_level "1"; mgi_id "MGI:1923224"; tag "basic"; ccdsid "CCDS40923.1"; havana_gene "OTTMUSG00000017193.1"; havana_transcript "OTTMUST00000041633.1";
chrX	HAVANA	exon	35270253	35270399	.	+	.	gene_id "ENSMUSG00000031093.15"; transcript_id "ENSMUST00000033419.13"; exon_number "58"; exon_id "ENSMUSE00000468650.2"; gene_type "protein_coding"; gene_name "Dock11"; transcript_type "protein_coding"; transcript_name "Dock11-201"; protein_id "ENSMUSP00000033419.6"; transcript_support_level "1"; mgi_id "MGI:1923224"; tag "basic"; ccdsid "CCDS40923.1"; havana_gene "OTTMUSG00000017193.1"; havana_transcript "OTTMUST00000041633.1";
chrX	HAVANA	CDS	35271727	35271810	.	+	.	gene_id "ENSMUSG00000031093.15"; transcript_id "ENSMUST00000033419.13"; exon_number "59"; exon_id "ENSMUSE00000470763.2"; gene_type "protein_coding"; gene_name "Dock11"; transcript_type "protein_coding"; transcript_name "Dock11-201"; protein_id "ENSMUSP00000033419.6"; transcript_support_level "1"; mgi_id "MGI:1923224"; tag "basic"; ccdsid "CCDS40923.1"; havana_gene "OTTMUSG00000017193.1"; havana_transcript "OTTMUST00000041633.1";
chrX	HAVANA	exon	35271727	35271810	.	+	.	gene_id "ENSMUSG00000031093.15"; transcript_id "ENSMUST00000033419.13"; exon_number "60"; exon_id "ENSMUSE00000470763.2"; gene_type "protein_coding"; gene_name "Dock11"; transcript_type "protein_coding"; transcript_name "Dock11-201"; protein_id "ENSMUSP00000033419.6"; transcript_support_level "1"; mgi_id "MGI:1923224"; tag "basic"; ccdsid "CCDS40923.1"; havana_gene "OTTMUSG00000017193.1"; havana_transcript "OTTMUST00000041633.1";
chrX	HAVANA	CDS	35272992	35273103	.	+	.	gene_id "ENSMUSG00000031093.15"; transcript_id "ENSMUST00000033419.13"; exon_number "61"; exon_id "ENSMUSE00000469880.2"; gene_type "protein_coding"; gene_name "Dock11"; transcript_type "protein_coding"; transcript_name "Dock11-201"; protein_id "ENSMUSP00000033419.6"; transcript_support_level "1"; mgi_id "MGI:1923224"; tag "basic"; ccdsid "CCDS40923.1"; havana_gene "OTTMUSG00000017193.1"; havana_transcript "OTTMUST00000041633.1";
chrX	HAVANA	exon	35272992	35273103	.	+	.	gene_id "ENSMUSG00000031093.15"; transcript_id "ENSMUST00000033419.13"; exon_number "62"; exon_id "ENSMUSE00000469880.2"; gene_type "protein_coding"; gene_name "Dock11"; transcript_type "protein_coding"; transcript_name "Dock11-201"; protein_id "ENSMUSP00000033419.6"; transcript_support_level "1"; mgi_id "MGI:1923224"; tag "basic"; ccdsid "CCDS40923.1"; havana_gene "OTTMUSG00000017193.1"; havana_transcript "OTTMUST00000041633.1";
chrX	HAVANA	CDS	35275285	35275463	.	+	.	gene_id "ENSMUSG00000031093.15"; transcript_id "ENSMUST00000033419.13"; exon_number "63"; exon_id "ENSMUSE00000471921.2"; gene_type "protein_coding"; gene_name "Dock11"; transcript_type "protein_coding"; transcript_name "Dock11-201"; protein_id "ENSMUSP00000033419.6"; transcript_support_level "1"; mgi_id "MGI:1923224"; tag "basic"; ccdsid "CCDS40923.1"; havana_gene "OTTMUSG00000017193.1"; havana_transcript "OTTMUST00000041633.1";
chrX	HAVANA	exon	35275285	35275463	.	+	.	gene_id "ENSMUSG00000031093.15"; transcript_id "ENSMUST00000033419.13"; exon_number "64"; exon_id "ENSMUSE00000471921.2"; gene_type "protein_coding"; gene_name "Dock11"; transcript_type "protein_coding"; transcript_name "Dock11-201"; protein_id "ENSMUSP00000033419.6"; transcript_support_level "1"; mgi_id "MGI:1923224"; tag "basic"; ccdsid "CCDS40923.1"; havana_gene "OTTMUSG00000017193.1"; havana_transcript "OTTMUST00000041633.1";
chrX	HAVANA	CDS	35277563	35277679	.	+	.	gene_id "ENSMUSG00000031093.15"; transcript_id "ENSMUST00000033419.13"; exon_number "65"; exon_id "ENSMUSE00001241525.2"; gene_type "protein_coding"; gene_name "Dock11"; transcript_type "protein_coding"; transcript_name "Dock11-201"; protein_id "ENSMUSP00000033419.6"; transcript_support_level "1"; mgi_id "MGI:1923224"; tag "basic"; ccdsid "CCDS40923.1"; havana_gene "OTTMUSG00000017193.1"; havana_transcript "OTTMUST00000041633.1";
chrX	HAVANA	exon	35277563	35277679	.	+	.	gene_id "ENSMUSG00000031093.15"; transcript_id "ENSMUST00000033419.13"; exon_number "66"; exon_id "ENSMUSE00001241525.2"; gene_type "protein_coding"; gene_name "Dock11"; transcript_type "protein_coding"; transcript_name "Dock11-201"; protein_id "ENSMUSP00000033419.6"; transcript_support_level "1"; mgi_id "MGI:1923224"; tag "basic"; ccdsid "CCDS40923.1"; havana_gene "OTTMUSG00000017193.1"; havana_transcript "OTTMUST00000041633.1";
chrX	HAVANA	CDS	35279867	35279942	.	+	.	gene_id "ENSMUSG00000031093.15"; transcript_id "ENSMUST00000033419.13"; exon_number "67"; exon_id "ENSMUSE00001283131.2"; gene_type "protein_coding"; gene_name "Dock11"; transcript_type "protein_coding"; transcript_name "Dock11-201"; protein_id "ENSMUSP00000033419.6"; transcript_support_level "1"; mgi_id "MGI:1923224"; tag "basic"; ccdsid "CCDS40923.1"; havana_gene "OTTMUSG00000017193.1"; havana_transcript "OTTMUST00000041633.1";
chrX	HAVANA	exon	35279867	35279942	.	+	.	gene_id "ENSMUSG00000031093.15"; transcript_id "ENSMUST00000033419.13"; exon_number "68"; exon_id "ENSMUSE00001283131.2"; gene_type "protein_coding"; gene_name "Dock11"; transcript_type "protein_coding"; transcript_name "Dock11-201"; protein_id "ENSMUSP00000033419.6"; transcript_support_level "1"; mgi_id "MGI:1923224"; tag "basic"; ccdsid "CCDS40923.1"; havana_gene "OTTMUSG00000017193.1"; havana_transcript "OTTMUST00000041633.1";
chrX	HAVANA	CDS	35280451	35280560	.	+	.	gene_id "ENSMUSG00000031093.15"; transcript_id "ENSMUST00000033419.13"; exon_number "69"; exon_id "ENSMUSE00000317359.3"; gene_type "protein_coding"; gene_name "Dock11"; transcript_type "protein_coding"; transcript_name "Dock11-201"; protein_id "ENSMUSP00000033419.6"; transcript_support_level "1"; mgi_id "MGI:1923224"; tag "basic"; ccdsid "CCDS40923.1"; havana_gene "OTTMUSG00000017193.1"; havana_transcript "OTTMUST00000041633.1";
chrX	HAVANA	exon	35280451	35280560	.	+	.	gene_id "ENSMUSG00000031093.15"; transcript_id "ENSMUST00000033419.13"; exon_number "70"; exon_id "ENSMUSE00000317359.3"; gene_type "protein_coding"; gene_name "Dock11"; transcript_type "protein_coding"; transcript_name "Dock11-201"; protein_id "ENSMUSP00000033419.6"; transcript_support_level "1"; mgi_id "MGI:1923224"; tag "basic"; ccdsid "CCDS40923.1"; havana_gene "OTTMUSG00000017193.1"; havana_transcript "OTTMUST00000041633.1";
chrX	HAVANA	CDS	35283645	35283756	.	+	.	gene_id "ENSMUSG00000031093.15"; transcript_id "ENSMUST00000033419.13"; exon_number "71"; exon_id "ENSMUSE00000317351.2"; gene_type "protein_coding"; gene_name "Dock11"; transcript_type "protein_coding"; transcript_name "Dock11-201"; protein_id "ENSMUSP00000033419.6"; transcript_support_level "1"; mgi_id "MGI:1923224"; tag "basic"; ccdsid "CCDS40923.1"; havana_gene "OTTMUSG00000017193.1"; havana_transcript "OTTMUST00000041633.1";
chrX	HAVANA	exon	35283645	35283756	.	+	.	gene_id "ENSMUSG00000031093.15"; transcript_id "ENSMUST00000033419.13"; exon_number "72"; exon_id "ENSMUSE00000317351.2"; gene_type "protein_coding"; gene_name "Dock11"; transcript_type "protein_coding"; transcript_name "Dock11-201"; protein_id "ENSMUSP00000033419.6"; transcript_support_level "1"; mgi_id "MGI:1923224"; tag "basic"; ccdsid "CCDS40923.1"; havana_gene "OTTMUSG00000017193.1"; havana_transcript "OTTMUST00000041633.1";
chrX	HAVANA	CDS	35291953	35292019	.	+	.	gene_id "ENSMUSG00000031093.15"; transcript_id "ENSMUST00000033419.13"; exon_number "73"; exon_id "ENSMUSE00000206136.2"; gene_type "protein_coding"; gene_name "Dock11"; transcript_type "protein_coding"; transcript_name "Dock11-201"; protein_id "ENSMUSP00000033419.6"; transcript_support_level "1"; mgi_id "MGI:1923224"; tag "basic"; ccdsid "CCDS40923.1"; havana_gene "OTTMUSG00000017193.1"; havana_transcript "OTTMUST00000041633.1";
chrX	HAVANA	exon	35291953	35292019	.	+	.	gene_id "ENSMUSG00000031093.15"; transcript_id "ENSMUST00000033419.13"; exon_number "74"; exon_id "ENSMUSE00000206136.2"; gene_type "protein_coding"; gene_name "Dock11"; transcript_type "protein_coding"; transcript_name "Dock11-201"; protein_id "ENSMUSP00000033419.6"; transcript_support_level "1"; mgi_id "MGI:1923224"; tag "basic"; ccdsid "CCDS40923.1"; havana_gene "OTTMUSG00000017193.1"; havana_transcript "OTTMUST00000041633.1";
chrX	HAVANA	CDS	35293634	35293681	.	+	.	gene_id "ENSMUSG00000031093.15"; transcript_id "ENSMUST00000033419.13"; exon_number "75"; exon_id "ENSMUSE00000206141.2"; gene_type "protein_coding"; gene_name "Dock11"; transcript_type "protein_coding"; transcript_name "Dock11-201"; protein_id "ENSMUSP00000033419.6"; transcript_support_level "1"; mgi_id "MGI:1923224"; tag "basic"; ccdsid "CCDS40923.1"; havana_gene "OTTMUSG00000017193.1"; havana_transcript "OTTMUST00000041633.1";
chrX	HAVANA	exon	35293634	35293681	.	+	.	gene_id "ENSMUSG00000031093.15"; transcript_id "ENSMUST00000033419.13"; exon_number "76"; exon_id "ENSMUSE00000206141.2"; gene_type "protein_coding"; gene_name "Dock11"; transcript_type "protein_coding"; transcript_name "Dock11-201"; protein_id "ENSMUSP00000033419.6"; transcript_support_level "1"; mgi_id "MGI:1923224"; tag "basic"; ccdsid "CCDS40923.1"; havana_gene "OTTMUSG00000017193.1"; havana_transcript "OTTMUST00000041633.1";
chrX	HAVANA	CDS	35295934	35296076	.	+	.	gene_id "ENSMUSG00000031093.15"; transcript_id "ENSMUST00000033419.13"; exon_number "77"; exon_id "ENSMUSE00000206145.2"; gene_type "protein_coding"; gene_name "Dock11"; transcript_type "protein_coding"; transcript_name "Dock11-201"; protein_id "ENSMUSP00000033419.6"; transcript_support_level "1"; mgi_id "MGI:1923224"; tag "basic"; ccdsid "CCDS40923.1"; havana_gene "OTTMUSG00000017193.1"; havana_transcript "OTTMUST00000041633.1";
chrX	HAVANA	exon	35295934	35296076	.	+	.	gene_id "ENSMUSG00000031093.15"; transcript_id "ENSMUST00000033419.13"; exon_number "78"; exon_id "ENSMUSE00000206145.2"; gene_type "protein_coding"; gene_name "Dock11"; transcript_type "protein_coding"; transcript_name "Dock11-201"; protein_id "ENSMUSP00000033419.6"; transcript_support_level "1"; mgi_id "MGI:1923224"; tag "basic"; ccdsid "CCDS40923.1"; havana_gene "OTTMUSG00000017193.1"; havana_transcript "OTTMUST00000041633.1";
chrX	HAVANA	CDS	35297956	35298071	.	+	.	gene_id "ENSMUSG00000031093.15"; transcript_id "ENSMUST00000033419.13"; exon_number "79"; exon_id "ENSMUSE00000206139.2"; gene_type "protein_coding"; gene_name "Dock11"; transcript_type "protein_coding"; transcript_name "Dock11-201"; protein_id "ENSMUSP00000033419.6"; transcript_support_level "1"; mgi_id "MGI:1923224"; tag "basic"; ccdsid "CCDS40923.1"; havana_gene "OTTMUSG00000017193.1"; havana_transcript "OTTMUST00000041633.1";
chrX	HAVANA	exon	35297956	35298071	.	+	.	gene_id "ENSMUSG00000031093.15"; transcript_id "ENSMUST00000033419.13"; exon_number "80"; exon_id "ENSMUSE00000206139.2"; gene_type "protein_coding"; gene_name "Dock11"; transcript_type "protein_coding"; transcript_name "Dock11-201"; protein_id "ENSMUSP00000033419.6"; transcript_support_level "1"; mgi_id "MGI:1923224"; tag "basic"; ccdsid "CCDS40923.1"; havana_gene "OTTMUSG00000017193.1"; havana_transcript "OTTMUST00000041633.1";
chrX	HAVANA	CDS	35301192	35301329	.	+	.	gene_id "ENSMUSG00000031093.15"; transcript_id "ENSMUST00000033419.13"; exon_number "81"; exon_id "ENSMUSE00000206132.2"; gene_type "protein_coding"; gene_name "Dock11"; transcript_type "protein_coding"; transcript_name "Dock11-201"; protein_id "ENSMUSP00000033419.6"; transcript_support_level "1"; mgi_id "MGI:1923224"; tag "basic"; ccdsid "CCDS40923.1"; havana_gene "OTTMUSG00000017193.1"; havana_transcript "OTTMUST00000041633.1";
chrX	HAVANA	exon	35301192	35301329	.	+	.	gene_id "ENSMUSG00000031093.15"; transcript_id "ENSMUST00000033419.13"; exon_number "82"; exon_id "ENSMUSE00000206132.2"; gene_type "protein_coding"; gene_name "Dock11"; transcript_type "protein_coding"; transcript_name "Dock11-201"; protein_id "ENSMUSP00000033419.6"; transcript_support_level "1"; mgi_id "MGI:1923224"; tag "basic"; ccdsid "CCDS40923.1"; havana_gene "OTTMUSG00000017193.1"; havana_transcript "OTTMUST00000041633.1";
chrX	HAVANA	CDS	35304765	35304947	.	+	.	gene_id "ENSMUSG00000031093.15"; transcript_id "ENSMUST00000033419.13"; exon_number "83"; exon_id "ENSMUSE00000206144.2"; gene_type "protein_coding"; gene_name "Dock11"; transcript_type "protein_coding"; transcript_name "Dock11-201"; protein_id "ENSMUSP00000033419.6"; transcript_support_level "1"; mgi_id "MGI:1923224"; tag "basic"; ccdsid "CCDS40923.1"; havana_gene "OTTMUSG00000017193.1"; havana_transcript "OTTMUST00000041633.1";
chrX	HAVANA	exon	35304765	35304947	.	+	.	gene_id "ENSMUSG00000031093.15"; transcript_id "ENSMUST00000033419.13"; exon_number "84"; exon_id "ENSMUSE00000206144.2"; gene_type "protein_coding"; gene_name "Dock11"; transcript_type "protein_coding"; transcript_name "Dock11-201"; protein_id "ENSMUSP00000033419.6"; transcript_support_level "1"; mgi_id "MGI:1923224"; tag "basic"; ccdsid "CCDS40923.1"; havana_gene "OTTMUSG00000017193.1"; havana_transcript "OTTMUST00000041633.1";
chrX	HAVANA	CDS	35308519	35308632	.	+	.	gene_id "ENSMUSG00000031093.15"; transcript_id "ENSMUST00000033419.13"; exon_number "85"; exon_id "ENSMUSE00000206147.2"; gene_type "protein_coding"; gene_name "Dock11"; transcript_type "protein_coding"; transcript_name "Dock11-201"; protein_id "ENSMUSP00000033419.6"; transcript_support_level "1"; mgi_id "MGI:1923224"; tag "basic"; ccdsid "CCDS40923.1"; havana_gene "OTTMUSG00000017193.1"; havana_transcript "OTTMUST00000041633.1";
chrX	HAVANA	exon	35308519	35308632	.	+	.	gene_id "ENSMUSG00000031093.15"; transcript_id "ENSMUST00000033419.13"; exon_number "86"; exon_id "ENSMUSE00000206147.2"; gene_type "protein_coding"; gene_name "Dock11"; transcript_type "protein_coding"; transcript_name "Dock11-201"; protein_id "ENSMUSP00000033419.6"; transcript_support_level "1"; mgi_id "MGI:1923224"; tag "basic"; ccdsid "CCDS40923.1"; havana_gene "OTTMUSG00000017193.1"; havana_transcript "OTTMUST00000041633.1";
chrX	HAVANA	CDS	35310707	35310922	.	+	.	gene_id "ENSMUSG00000031093.15"; transcript_id "ENSMUST00000033419.13"; exon_number "87"; exon_id "ENSMUSE00000206140.2"; gene_type "protein_coding"; gene_name "Dock11"; transcript_type "protein_coding"; transcript_name "Dock11-201"; protein_id "ENSMUSP00000033419.6"; transcript_support_level "1"; mgi_id "MGI:1923224"; tag "basic"; ccdsid "CCDS40923.1"; havana_gene "OTTMUSG00000017193.1"; havana_transcript "OTTMUST00000041633.1";
chrX	HAVANA	exon	35310707	35310922	.	+	.	gene_id "ENSMUSG00000031093.15"; transcript_id "ENSMUST00000033419.13"; exon_number "88"; exon_id "ENSMUSE00000206140.2"; gene_type "protein_coding"; gene_name "Dock11"; transcript_type "protein_coding"; transcript_name "Dock11-201"; protein_id "ENSMUSP00000033419.6"; transcript_support_level "1"; mgi_id "MGI:1923224"; tag "basic"; ccdsid "CCDS40923.1"; havana_gene "OTTMUSG00000017193.1"; havana_transcript "OTTMUST00000041633.1";
chrX	HAVANA	CDS	35311011	35311068	.	+	.	gene_id "ENSMUSG00000031093.15"; transcript_id "ENSMUST00000033419.13"; exon_number "89"; exon_id "ENSMUSE00000206135.2"; gene_type "protein_coding"; gene_name "Dock11"; transcript_type "protein_coding"; transcript_name "Dock11-201"; protein_id "ENSMUSP00000033419.6"; transcript_support_level "1"; mgi_id "MGI:1923224"; tag "basic"; ccdsid "CCDS40923.1"; havana_gene "OTTMUSG00000017193.1"; havana_transcript "OTTMUST00000041633.1";
chrX	HAVANA	exon	35311011	35311068	.	+	.	gene_id "ENSMUSG00000031093.15"; transcript_id "ENSMUST00000033419.13"; exon_number "90"; exon_id "ENSMUSE00000206135.2"; gene_type "protein_coding"; gene_name "Dock11"; transcript_type "protein_coding"; transcript_name "Dock11-201"; protein_id "ENSMUSP00000033419.6"; transcript_support_level "1"; mgi_id "MGI:1923224"; tag "basic"; ccdsid "CCDS40923.1"; havana_gene "OTTMUSG00000017193.1"; havana_transcript "OTTMUST00000041633.1";
chrX	HAVANA	CDS	35316134	35316240	.	+	.	gene_id "ENSMUSG00000031093.15"; transcript_id "ENSMUST00000033419.13"; exon_number "91"; exon_id "ENSMUSE00000317278.3"; gene_type "protein_coding"; gene_name "Dock11"; transcript_type "protein_coding"; transcript_name "Dock11-201"; protein_id "ENSMUSP00000033419.6"; transcript_support_level "1"; mgi_id "MGI:1923224"; tag "basic"; ccdsid "CCDS40923.1"; havana_gene "OTTMUSG00000017193.1"; havana_transcript "OTTMUST00000041633.1";
chrX	HAVANA	exon	35316134	35316240	.	+	.	gene_id "ENSMUSG00000031093.15"; transcript_id "ENSMUST00000033419.13"; exon_number "92"; exon_id "ENSMUSE00000317278.3"; gene_type "protein_coding"; gene_name "Dock11"; transcript_type "protein_coding"; transcript_name "Dock11-201"; protein_id "ENSMUSP00000033419.6"; transcript_support_level "1"; mgi_id "MGI:1923224"; tag "basic"; ccdsid "CCDS40923.1"; havana_gene "OTTMUSG00000017193.1"; havana_transcript "OTTMUST00000041633.1";
chrX	HAVANA	CDS	35323201	35323323	.	+	.	gene_id "ENSMUSG00000031093.15"; transcript_id "ENSMUST00000033419.13"; exon_number "93"; exon_id "ENSMUSE00000206143.2"; gene_type "protein_coding"; gene_name "Dock11"; transcript_type "protein_coding"; transcript_name "Dock11-201"; protein_id "ENSMUSP00000033419.6"; transcript_support_level "1"; mgi_id "MGI:1923224"; tag "basic"; ccdsid "CCDS40923.1"; havana_gene "OTTMUSG00000017193.1"; havana_transcript "OTTMUST00000041633.1";
chrX	HAVANA	exon	35323201	35323323	.	+	.	gene_id "ENSMUSG00000031093.15"; transcript_id "ENSMUST00000033419.13"; exon_number "94"; exon_id "ENSMUSE00000206143.2"; gene_type "protein_coding"; gene_name "Dock11"; transcript_type "protein_coding"; transcript_name "Dock11-201"; protein_id "ENSMUSP00000033419.6"; transcript_support_level "1"; mgi_id "MGI:1923224"; tag "basic"; ccdsid "CCDS40923.1"; havana_gene "OTTMUSG00000017193.1"; havana_transcript "OTTMUST00000041633.1";
chrX	HAVANA	CDS	35324847	35324960	.	+	.	gene_id "ENSMUSG00000031093.15"; transcript_id "ENSMUST00000033419.13"; exon_number "95"; exon_id "ENSMUSE00000206138.2"; gene_type "protein_coding"; gene_name "Dock11"; transcript_type "protein_coding"; transcript_name "Dock11-201"; protein_id "ENSMUSP00000033419.6"; transcript_support_level "1"; mgi_id "MGI:1923224"; tag "basic"; ccdsid "CCDS40923.1"; havana_gene "OTTMUSG00000017193.1"; havana_transcript "OTTMUST00000041633.1";
chrX	HAVANA	exon	35324847	35324960	.	+	.	gene_id "ENSMUSG00000031093.15"; transcript_id "ENSMUST00000033419.13"; exon_number "96"; exon_id "ENSMUSE00000206138.2"; gene_type "protein_coding"; gene_name "Dock11"; transcript_type "protein_coding"; transcript_name "Dock11-201"; protein_id "ENSMUSP00000033419.6"; transcript_support_level "1"; mgi_id "MGI:1923224"; tag "basic"; ccdsid "CCDS40923.1"; havana_gene "OTTMUSG00000017193.1"; havana_transcript "OTTMUST00000041633.1";
chrX	HAVANA	CDS	35325934	35326080	.	+	.	gene_id "ENSMUSG00000031093.15"; transcript_id "ENSMUST00000033419.13"; exon_number "97"; exon_id "ENSMUSE00000206146.2"; gene_type "protein_coding"; gene_name "Dock11"; transcript_type "protein_coding"; transcript_name "Dock11-201"; protein_id "ENSMUSP00000033419.6"; transcript_support_level "1"; mgi_id "MGI:1923224"; tag "basic"; ccdsid "CCDS40923.1"; havana_gene "OTTMUSG00000017193.1"; havana_transcript "OTTMUST00000041633.1";
chrX	HAVANA	exon	35325934	35326080	.	+	.	gene_id "ENSMUSG00000031093.15"; transcript_id "ENSMUST00000033419.13"; exon_number "98"; exon_id "ENSMUSE00000206146.2"; gene_type "protein_coding"; gene_name "Dock11"; transcript_type "protein_coding"; transcript_name "Dock11-201"; protein_id "ENSMUSP00000033419.6"; transcript_support_level "1"; mgi_id "MGI:1923224"; tag "basic"; ccdsid "CCDS40923.1"; havana_gene "OTTMUSG00000017193.1"; havana_transcript "OTTMUST00000041633.1";
chrX	HAVANA	CDS	35330523	35330733	.	+	.	gene_id "ENSMUSG00000031093.15"; transcript_id "ENSMUST00000033419.13"; exon_number "99"; exon_id "ENSMUSE00000206142.2"; gene_type "protein_coding"; gene_name "Dock11"; transcript_type "protein_coding"; transcript_name "Dock11-201"; protein_id "ENSMUSP00000033419.6"; transcript_support_level "1"; mgi_id "MGI:1923224"; tag "basic"; ccdsid "CCDS40923.1"; havana_gene "OTTMUSG00000017193.1"; havana_transcript "OTTMUST00000041633.1";
chrX	HAVANA	exon	35330523	35330733	.	+	.	gene_id "ENSMUSG00000031093.15"; transcript_id "ENSMUST00000033419.13"; exon_number "100"; exon_id "ENSMUSE00000206142.2"; gene_type "protein_coding"; gene_name "Dock11"; transcript_type "protein_coding"; transcript_name "Dock11-201"; protein_id "ENSMUSP00000033419.6"; transcript_support_level "1"; mgi_id "MGI:1923224"; tag "basic"; ccdsid "CCDS40923.1"; havana_gene "OTTMUSG00000017193.1"; havana_transcript "OTTMUST00000041633.1";
chrX	HAVANA	CDS	35331313	35331503	.	+	.	gene_id "ENSMUSG00000031093.15"; transcript_id "ENSMUST00000033419.13"; exon_number "101"; exon_id "ENSMUSE00000504436.2"; gene_type "protein_coding"; gene_name "Dock11"; transcript_type "protein_coding"; transcript_name "Dock11-201"; protein_id "ENSMUSP00000033419.6"; transcript_support_level "1"; mgi_id "MGI:1923224"; tag "basic"; ccdsid "CCDS40923.1"; havana_gene "OTTMUSG00000017193.1"; havana_transcript "OTTMUST00000041633.1";
chrX	HAVANA	exon	35331313	35331503	.	+	.	gene_id "ENSMUSG00000031093.15"; transcript_id "ENSMUST00000033419.13"; exon_number "102"; exon_id "ENSMUSE00000504436.2"; gene_type "protein_coding"; gene_name "Dock11"; transcript_type "protein_coding"; transcript_name "Dock11-201"; protein_id "ENSMUSP00000033419.6"; transcript_support_level "1"; mgi_id "MGI:1923224"; tag "basic"; ccdsid "CCDS40923.1"; havana_gene "OTTMUSG00000017193.1"; havana_transcript "OTTMUST00000041633.1";
chrX	HAVANA	CDS	35331983	35332083	.	+	.	gene_id "ENSMUSG00000031093.15"; transcript_id "ENSMUST00000033419.13"; exon_number "103"; exon_id "ENSMUSE00000206133.2"; gene_type "protein_coding"; gene_name "Dock11"; transcript_type "protein_coding"; transcript_name "Dock11-201"; protein_id "ENSMUSP00000033419.6"; transcript_support_level "1"; mgi_id "MGI:1923224"; tag "basic"; ccdsid "CCDS40923.1"; havana_gene "OTTMUSG00000017193.1"; havana_transcript "OTTMUST00000041633.1";
chrX	HAVANA	exon	35331983	35332083	.	+	.	gene_id "ENSMUSG00000031093.15"; transcript_id "ENSMUST00000033419.13"; exon_number "104"; exon_id "ENSMUSE00000206133.2"; gene_type "protein_coding"; gene_name "Dock11"; transcript_type "protein_coding"; transcript_name "Dock11-201"; protein_id "ENSMUSP00000033419.6"; transcript_support_level "1"; mgi_id "MGI:1923224"; tag "basic"; ccdsid "CCDS40923.1"; havana_gene "OTTMUSG00000017193.1"; havana_transcript "OTTMUST00000041633.1";
chrX	HAVANA	CDS	35333501	35333639	.	+	.	gene_id "ENSMUSG00000031093.15"; transcript_id "ENSMUST00000033419.13"; exon_number "105"; exon_id "ENSMUSE00000556358.3"; gene_type "protein_coding"; gene_name "Dock11"; transcript_type "protein_coding"; transcript_name "Dock11-201"; protein_id "ENSMUSP00000033419.6"; transcript_support_level "1"; mgi_id "MGI:1923224"; tag "basic"; ccdsid "CCDS40923.1"; havana_gene "OTTMUSG00000017193.1"; havana_transcript "OTTMUST00000041633.1";
chrX	HAVANA	exon	35333501	35333639	.	+	.	gene_id "ENSMUSG00000031093.15"; transcript_id "ENSMUST00000033419.13"; exon_number "106"; exon_id "ENSMUSE00000556358.3"; gene_type "protein_coding"; gene_name "Dock11"; transcript_type "protein_coding"; transcript_name "Dock11-201"; protein_id "ENSMUSP00000033419.6"; transcript_support_level "1"; mgi_id "MGI:1923224"; tag "basic"; ccdsid "CCDS40923.1"; havana_gene "OTTMUSG00000017193.1"; havana_transcript "OTTMUST00000041633.1";
chrX	HAVANA	CDS	35339752	35339868	.	+	.	gene_id "ENSMUSG00000031093.15"; transcript_id "ENSMUST00000033419.13"; exon_number "107"; exon_id "643";
chrX	HAVANA	exon	35339752	35340215	.	+	.	gene_id "ENSMUSG00000031093.15"; transcript_id "ENSMUST00000033419.13"; exon_number "108"; exon_id "ENSMUSE00000702255.2"; gene_type "protein_coding"; gene_name "Dock11"; transcript_type "protein_coding"; transcript_name "Dock11-201"; protein_id "ENSMUSP00000033419.6"; transcript_support_level "1"; mgi_id "MGI:1923224"; tag "basic"; ccdsid "CCDS40923.1"; havana_gene "OTTMUSG00000017193.1"; havana_transcript "OTTMUST00000041633.1";
chrX	HAVANA	stop_codon	35339869	35339871	.	+	.	gene_id "ENSMUSG00000031093.15"; transcript_id "ENSMUST00000033419.13"; exon_number "109"; exon_id "644";
chrX	HAVANA	UTR	35339869	35340215	.	+	.	gene_id "ENSMUSG00000031093.15"; transcript_id "ENSMUST00000033419.13"; exon_number "110"; exon_id "645";
chrX	IsoQuant	gene	35295602	35298123	.	+	.	gene_id "novel_gene_chrX_1094"; transcripts "1";
chrX	IsoQuant	transcript	35295602	35298123	.	+	.	gene_id "novel_gene_chrX_1094"; transcript_id "transcript1093.chrX.nnic"; exons "1";
chrX	IsoQuant	exon	35295602	35298123	.	+	.	gene_id "novel_gene_chrX_1094"; transcript_id "transcript1093.chrX.nnic"; exon_number "1"; exon_id "646";
chrX	HAVANA	gene	35375763	35434912	.	+	.	gene_id "ENSMUSG00000017057.10"; transcripts "1"; gene_type "protein_coding"; gene_name "Il13ra1"; mgi_id "MGI:105052"; havana_gene "OTTMUSG00000017214.1";
chrX	HAVANA	transcript	35375763	35434912	.	+	.	gene_id "ENSMUSG00000017057.10"; transcript_id "ENSMUST00000033418.8"; exons "11"; gene_type "protein_coding"; gene_name "Il13ra1"; transcript_type "protein_coding"; transcript_name "Il13ra1-201"; protein_id "ENSMUSP00000033418.8"; transcript_support_level "1"; mgi_id "MGI:105052"; tag "basic"; ccdsid "CCDS30057.1"; havana_gene "OTTMUSG00000017214.1"; havana_transcript "OTTMUST00000041683.1";
chrX	HAVANA	UTR	35375763	35375846	.	+	.	gene_id "ENSMUSG00000017057.10"; transcript_id "ENSMUST00000033418.8"; exon_number "1"; exon_id "647";
chrX	HAVANA	exon	35375763	35375928	.	+	.	gene_id "ENSMUSG00000017057.10"; transcript_id "ENSMUST00000033418.8"; exon_number "2"; exon_id "ENSMUSE00000390755.7"; gene_type "protein_coding"; gene_name "Il13ra1"; transcript_type "protein_coding"; transcript_name "Il13ra1-201"; protein_id "ENSMUSP00000033418.8"; transcript_support_level "1"; mgi_id "MGI:105052"; tag "basic"; ccdsid "CCDS30057.1"; havana_gene "OTTMUSG00000017214.1"; havana_transcript "OTTMUST00000041683.1";
chrX	HAVANA	start_codon	35375847	35375849	.	+	.	gene_id "ENSMUSG00000017057.10"; transcript_id "ENSMUST00000033418.8"; exon_number "3"; exon_id "648";
chrX	HAVANA	CDS	35375847	35375928	.	+	.	gene_id "ENSMUSG00000017057.10"; transcript_id "ENSMUST00000033418.8"; exon_number "4"; exon_id "649";
chrX	HAVANA	CDS	35390298	35390437	.	+	.	gene_id "ENSMUSG00000017057.10"; transcript_id "ENSMUST00000033418.8"; exon_number "5"; exon_id "ENSMUSE00000317099.2"; gene_type "protein_coding"; gene_name "Il13ra1"; transcript_type "protein_coding"; transcript_name "Il13ra1-201"; protein_id "ENSMUSP00000033418.8"; transcript_support_level "1"; mgi_id "MGI:105052"; tag "basic"; ccdsid "CCDS30057.1"; havana_gene "OTTMUSG00000017214.1"; havana_transcript "OTTMUST00000041683.1";
chrX	HAVANA	exon	35390298	35390437	.	+	.	gene_id "ENSMUSG00000017057.10"; transcript_id "ENSMUST00000033418.8"; exon_number "6"; exon_id "ENSMUSE00000317099.2"; gene_type "protein_coding"; gene_name "Il13ra1"; transcript_type "protein_coding"; transcript_name "Il13ra1-201"; protein_id "ENSMUSP00000033418.8"; transcript_support_level "1"; mgi_id "MGI:105052"; tag "basic"; ccdsid "CCDS30057.1"; havana_gene "OTTMUSG00000017214.1"; havana_transcript "OTTMUST00000041683.1";
chrX	HAVANA	CDS	35394257	35394395	.	+	.	gene_id "ENSMUSG00000017057.10"; transcript_id "ENSMUST00000033418.8"; exon_number "7"; exon_id "ENSMUSE00000206128.2"; gene_type "protein_coding"; gene_name "Il13ra1"; transcript_type "protein_coding"; transcript_name "Il13ra1-201"; protein_id "ENSMUSP00000033418.8"; transcript_support_level "1"; mgi_id "MGI:105052"; tag "basic"; ccdsid "CCDS30057.1"; havana_gene "OTTMUSG00000017214.1"; havana_transcript "OTTMUST00000041683.1";
chrX	HAVANA	exon	35394257	35394395	.	+	.	gene_id "ENSMUSG00000017057.10"; transcript_id "ENSMUST00000033418.8"; exon_number "8"; exon_id "ENSMUSE00000206128.2"; gene_type "protein_coding"; gene_name "Il13ra1"; transcript_type "protein_coding"; transcript_name "Il13ra1-201"; protein_id "ENSMUSP00000033418.8"; transcript_support_level "1"; mgi_id "MGI:105052"; tag "basic"; ccdsid "CCDS30057.1"; havana_gene "OTTMUSG00000017214.1"; havana_transcript "OTTMUST00000041683.1";
chrX	HAVANA	CDS	35396617	35396737	.	+	.	gene_id "ENSMUSG00000017057.10"; transcript_id "ENSMUST00000033418.8"; exon_number "9"; exon_id "ENSMUSE00000206124.2"; gene_type "protein_coding"; gene_name "Il13ra1"; transcript_type "protein_coding"; transcript_name "Il13ra1-201"; protein_id "ENSMUSP00000033418.8"; transcript_support_level "1"; mgi_id "MGI:105052"; tag "basic"; ccdsid "CCDS30057.1"; havana_gene "OTTMUSG00000017214.1"; havana_transcript "OTTMUST00000041683.1";
chrX	HAVANA	exon	35396617	35396737	.	+	.	gene_id "ENSMUSG00000017057.10"; transcript_id "ENSMUST00000033418.8"; exon_number "10"; exon_id "ENSMUSE00000206124.2"; gene_type "protein_coding"; gene_name "Il13ra1"; transcript_type "protein_coding"; transcript_name "Il13ra1-201"; protein_id "ENSMUSP00000033418.8"; transcript_support_level "1"; mgi_id "MGI:105052"; tag "basic"; ccdsid "CCDS30057.1"; havana_gene "OTTMUSG00000017214.1"; havana_transcript "OTTMUST00000041683.1";
chrX	HAVANA	CDS	35404866	35405050	.	+	.	gene_id "ENSMUSG00000017057.10"; transcript_id "ENSMUST00000033418.8"; exon_number "11"; exon_id "ENSMUSE00000206118.2"; gene_type "protein_coding"; gene_name "Il13ra1"; transcript_type "protein_coding"; transcript_name "Il13ra1-201"; protein_id "ENSMUSP00000033418.8"; transcript_support_level "1"; mgi_id "MGI:105052"; tag "basic"; ccdsid "CCDS30057.1"; havana_gene "OTTMUSG00000017214.1"; havana_transcript "OTTMUST00000041683.1";
chrX	HAVANA	exon	35404866	35405050	.	+	.	gene_id "ENSMUSG00000017057.10"; transcript_id "ENSMUST00000033418.8"; exon_number "12"; exon_id "ENSMUSE00000206118.2"; gene_type "protein_coding"; gene_name "Il13ra1"; transcript_type "protein_coding"; transcript_name "Il13ra1-201"; protein_id "ENSMUSP00000033418.8"; transcript_support_level "1"; mgi_id "MGI:105052"; tag "basic"; ccdsid "CCDS30057.1"; havana_gene "OTTMUSG00000017214.1"; havana_transcript "OTTMUST00000041683.1";
chrX	HAVANA	CDS	35407664	35407815	.	+	.	gene_id "ENSMUSG00000017057.10"; transcript_id "ENSMUST00000033418.8"; exon_number "13"; exon_id "ENSMUSE00000206121.2"; gene_type "protein_coding"; gene_name "Il13ra1"; transcript_type "protein_coding"; transcript_name "Il13ra1-201"; protein_id "ENSMUSP00000033418.8"; transcript_support_level "1"; mgi_id "MGI:105052"; tag "basic"; ccdsid "CCDS30057.1"; havana_gene "OTTMUSG00000017214.1"; havana_transcript "OTTMUST00000041683.1";
chrX	HAVANA	exon	35407664	35407815	.	+	.	gene_id "ENSMUSG00000017057.10"; transcript_id "ENSMUST00000033418.8"; exon_number "14"; exon_id "ENSMUSE00000206121.2"; gene_type "protein_coding"; gene_name "Il13ra1"; transcript_type "protein_coding"; transcript_name "Il13ra1-201"; protein_id "ENSMUSP00000033418.8"; transcript_support_level "1"; mgi_id "MGI:105052"; tag "basic"; ccdsid "CCDS30057.1"; havana_gene "OTTMUSG00000017214.1"; havana_transcript "OTTMUST00000041683.1";
chrX	HAVANA	CDS	35412303	35412350	.	+	.	gene_id "ENSMUSG00000017057.10"; transcript_id "ENSMUST00000033418.8"; exon_number "15"; exon_id "ENSMUSE00000206122.2"; gene_type "protein_coding"; gene_name "Il13ra1"; transcript_type "protein_coding"; transcript_name "Il13ra1-201"; protein_id "ENSMUSP00000033418.8"; transcript_support_level "1"; mgi_id "MGI:105052"; tag "basic"; ccdsid "CCDS30057.1"; havana_gene "OTTMUSG00000017214.1"; havana_transcript "OTTMUST00000041683.1";
chrX	HAVANA	exon	35412303	35412350	.	+	.	gene_id "ENSMUSG00000017057.10"; transcript_id "ENSMUST00000033418.8"; exon_number "16"; exon_id "ENSMUSE00000206122.2"; gene_type "protein_coding"; gene_name "Il13ra1"; transcript_type "protein_coding"; transcript_name "Il13ra1-201"; protein_id "ENSMUSP00000033418.8"; transcript_support_level "1"; mgi_id "MGI:105052"; tag "basic"; ccdsid "CCDS30057.1"; havana_gene "OTTMUSG00000017214.1"; havana_transcript "OTTMUST00000041683.1";
chrX	HAVANA	CDS	35412632	35412764	.	+	.	gene_id "ENSMUSG00000017057.10"; transcript_id "ENSMUST00000033418.8"; exon_number "17"; exon_id "ENSMUSE00000206123.4"; gene_type "protein_coding"; gene_name "Il13ra1"; transcript_type "protein_coding"; transcript_name "Il13ra1-201"; protein_id "ENSMUSP00000033418.8"; transcript_support_level "1"; mgi_id "MGI:105052"; tag "basic"; ccdsid "CCDS30057.1"; havana_gene "OTTMUSG00000017214.1"; havana_transcript "OTTMUST00000041683.1";
chrX	HAVANA	exon	35412632	35412764	.	+	.	gene_id "ENSMUSG00000017057.10"; transcript_id "ENSMUST00000033418.8"; exon_number "18"; exon_id "ENSMUSE00000206123.4"; gene_type "protein_coding"; gene_name "Il13ra1"; transcript_type "protein_coding"; transcript_name "Il13ra1-201"; protein_id "ENSMUSP00000033418.8"; transcript_support_level "1"; mgi_id "MGI:105052"; tag "basic"; ccdsid "CCDS30057.1"; havana_gene "OTTMUSG00000017214.1"; havana_transcript "OTTMUST00000041683.1";
chrX	HAVANA	CDS	35415671	35415767	.	+	.	gene_id "ENSMUSG00000017057.10"; transcript_id "ENSMUST00000033418.8"; exon_number "19"; exon_id "ENSMUSE00000206129.4"; gene_type "protein_coding"; gene_name "Il13ra1"; transcript_type "protein_coding"; transcript_name "Il13ra1-201"; protein_id "ENSMUSP00000033418.8"; transcript_support_level "1"; mgi_id "MGI:105052"; tag "basic"; ccdsid "CCDS30057.1"; havana_gene "OTTMUSG00000017214.1"; havana_transcript "OTTMUST00000041683.1";
chrX	HAVANA	exon	35415671	35415767	.	+	.	gene_id "ENSMUSG00000017057.10"; transcript_id "ENSMUST00000033418.8"; exon_number "20"; exon_id "ENSMUSE00000206129.4"; gene_type "protein_coding"; gene_name "Il13ra1"; transcript_type "protein_coding"; transcript_name "Il13ra1-201"; protein_id "ENSMUSP00000033418.8"; transcript_support_level "1"; mgi_id "MGI:105052"; tag "basic"; ccdsid "CCDS30057.1"; havana_gene "OTTMUSG00000017214.1"; havana_transcript "OTTMUST00000041683.1";
chrX	HAVANA	CDS	35419196	35419280	.	+	.	gene_id "ENSMUSG00000017057.10"; transcript_id "ENSMUST00000033418.8"; exon_number "21"; exon_id "ENSMUSE00000206127.2"; gene_type "protein_coding"; gene_name "Il13ra1"; transcript_type "protein_coding"; transcript_name "Il13ra1-201"; protein_id "ENSMUSP00000033418.8"; transcript_support_level "1"; mgi_id "MGI:105052"; tag "basic"; ccdsid "CCDS30057.1"; havana_gene "OTTMUSG00000017214.1"; havana_transcript "OTTMUST00000041683.1";
chrX	HAVANA	exon	35419196	35419280	.	+	.	gene_id "ENSMUSG00000017057.10"; transcript_id "ENSMUST00000033418.8"; exon_number "22"; exon_id "ENSMUSE00000206127.2"; gene_type "protein_coding"; gene_name "Il13ra1"; transcript_type "protein_coding"; transcript_name "Il13ra1-201"; protein_id "ENSMUSP00000033418.8"; transcript_support_level "1"; mgi_id "MGI:105052"; tag "basic"; ccdsid "CCDS30057.1"; havana_gene "OTTMUSG00000017214.1"; havana_transcript "OTTMUST00000041683.1";
chrX	HAVANA	CDS	35432467	35432556	.	+	.	gene_id "ENSMUSG00000017057.10"; transcript_id "ENSMUST00000033418.8"; exon_number "23"; exon_id "650";
chrX	HAVANA	exon	35432467	35434912	.	+	.	gene_id "ENSMUSG00000017057.10"; transcript_id "ENSMUST00000033418.8"; exon_number "24"; exon_id "ENSMUSE00000365900.8"; gene_type "protein_coding"; gene_name "Il13ra1"; transcript_type "protein_coding"; transcript_name "Il13ra1-201"; protein_id "ENSMUSP00000033418.8"; transcript_support_level "1"; mgi_id "MGI:105052"; tag "basic"; ccdsid "CCDS30057.1"; havana_gene "OTTMUSG00000017214.1"; havana_transcript "OTTMUST00000041683.1";
chrX	HAVANA	stop_codon	35432557	35432559	.	+	.	gene_id "ENSMUSG00000017057.10"; transcript_id "ENSMUST00000033418.8"; exon_number "25"; exon_id "651";
chrX	HAVANA	UTR	35432557	35434912	.	+	.	gene_id "ENSMUSG00000017057.10"; transcript_id "ENSMUST00000033418.8"; exon_number "26"; exon_id "652";
chrX	HAVANA	gene	35459557	35462811	.	+	.	gene_id "ENSMUSG00000036699.13"; transcripts "3"; gene_type "protein_coding"; gene_name "Zcchc12"; mgi_id "MGI:1919943"; havana_gene "OTTMUSG00000017218.1";
chrX	HAVANA	transcript	35459557	35462803	.	+	.	gene_id "ENSMUSG00000036699.13"; transcript_id "ENSMUST00000115258.9"; exons "5"; gene_type "protein_coding"; gene_name "Zcchc12"; transcript_type "protein_coding"; transcript_name "Zcchc12-204"; protein_id "ENSMUSP00000110913.3"; transcript_support_level "1"; mgi_id "MGI:1919943"; tag "basic"; ccdsid "CCDS30058.1"; havana_gene "OTTMUSG00000017218.1"; havana_transcript "OTTMUST00000041688.1";
chrX	HAVANA	UTR	35459557	35459665	.	+	.	gene_id "ENSMUSG00000036699.13"; transcript_id "ENSMUST00000115258.9"; exon_number "1"; exon_id "ENSMUSE00000702214.3"; gene_type "protein_coding"; gene_name "Zcchc12"; transcript_type "protein_coding"; transcript_name "Zcchc12-204"; protein_id "ENSMUSP00000110913.3"; transcript_support_level "1"; mgi_id "MGI:1919943"; tag "basic"; ccdsid "CCDS30058.1"; havana_gene "OTTMUSG00000017218.1"; havana_transcript "OTTMUST00000041688.1";
chrX	HAVANA	exon	35459557	35459665	.	+	.	gene_id "ENSMUSG00000036699.13"; transcript_id "ENSMUST00000115258.9"; exon_number "2"; exon_id "ENSMUSE00000702214.3"; gene_type "protein_coding"; gene_name "Zcchc12"; transcript_type "protein_coding"; transcript_name "Zcchc12-204"; protein_id "ENSMUSP00000110913.3"; transcript_support_level "1"; mgi_id "MGI:1919943"; tag "basic"; ccdsid "CCDS30058.1"; havana_gene "OTTMUSG00000017218.1"; havana_transcript "OTTMUST00000041688.1";
chrX	HAVANA	UTR	35459757	35459811	.	+	.	gene_id "ENSMUSG00000036699.13"; transcript_id "ENSMUST00000115258.9"; exon_number "3"; exon_id "ENSMUSE00000702213.2"; gene_type "protein_coding"; gene_name "Zcchc12"; transcript_type "protein_coding"; transcript_name "Zcchc12-204"; protein_id "ENSMUSP00000110913.3"; transcript_support_level "1"; mgi_id "MGI:1919943"; tag "basic"; ccdsid "CCDS30058.1"; havana_gene "OTTMUSG00000017218.1"; havana_transcript "OTTMUST00000041688.1";
chrX	HAVANA	exon	35459757	35459811	.	+	.	gene_id "ENSMUSG00000036699.13"; transcript_id "ENSMUST00000115258.9"; exon_number "4"; exon_id "ENSMUSE00000702213.2"; gene_type "protein_coding"; gene_name "Zcchc12"; transcript_type "protein_coding"; transcript_name "Zcchc12-204"; protein_id "ENSMUSP00000110913.3"; transcript_support_level "1"; mgi_id "MGI:1919943"; tag "basic"; ccdsid "CCDS30058.1"; havana_gene "OTTMUSG00000017218.1"; havana_transcript "OTTMUST00000041688.1";
chrX	HAVANA	UTR	35460162	35460220	.	+	.	gene_id "ENSMUSG00000036699.13"; transcript_id "ENSMUST00000115258.9"; exon_number "5"; exon_id "ENSMUSE00000702212.2"; gene_type "protein_coding"; gene_name "Zcchc12"; transcript_type "protein_coding"; transcript_name "Zcchc12-204"; protein_id "ENSMUSP00000110913.3"; transcript_support_level "1"; mgi_id "MGI:1919943"; tag "basic"; ccdsid "CCDS30058.1"; havana_gene "OTTMUSG00000017218.1"; havana_transcript "OTTMUST00000041688.1";
chrX	HAVANA	exon	35460162	35460220	.	+	.	gene_id "ENSMUSG00000036699.13"; transcript_id "ENSMUST00000115258.9"; exon_number "6"; exon_id "ENSMUSE00000702212.2"; gene_type "protein_coding"; gene_name "Zcchc12"; transcript_type "protein_coding"; transcript_name "Zcchc12-204"; protein_id "ENSMUSP00000110913.3"; transcript_support_level "1"; mgi_id "MGI:1919943"; tag "basic"; ccdsid "CCDS30058.1"; havana_gene "OTTMUSG00000017218.1"; havana_transcript "OTTMUST00000041688.1";
chrX	HAVANA	UTR	35460432	35460559	.	+	.	gene_id "ENSMUSG00000036699.13"; transcript_id "ENSMUST00000115258.9"; exon_number "7"; exon_id "ENSMUSE00000316952.2"; gene_type "protein_coding"; gene_name "Zcchc12"; transcript_type "protein_coding"; transcript_name "Zcchc12-204"; protein_id "ENSMUSP00000110913.3"; transcript_support_level "1"; mgi_id "MGI:1919943"; tag "basic"; ccdsid "CCDS30058.1"; havana_gene "OTTMUSG00000017218.1"; havana_transcript "OTTMUST00000041688.1";
chrX	HAVANA	exon	35460432	35460559	.	+	.	gene_id "ENSMUSG00000036699.13"; transcript_id "ENSMUST00000115258.9"; exon_number "8"; exon_id "ENSMUSE00000316952.2"; gene_type "protein_coding"; gene_name "Zcchc12"; transcript_type "protein_coding"; transcript_name "Zcchc12-204"; protein_id "ENSMUSP00000110913.3"; transcript_support_level "1"; mgi_id "MGI:1919943"; tag "basic"; ccdsid "CCDS30058.1"; havana_gene "OTTMUSG00000017218.1"; havana_transcript "OTTMUST00000041688.1";
chrX	HAVANA	UTR	35460974	35461084	.	+	.	gene_id "ENSMUSG00000036699.13"; transcript_id "ENSMUST00000115258.9"; exon_number "9"; exon_id "653";
chrX	HAVANA	exon	35460974	35462803	.	+	.	gene_id "ENSMUSG00000036699.13"; transcript_id "ENSMUST00000115258.9"; exon_number "10"; exon_id "ENSMUSE00000702211.2"; gene_type "protein_coding"; gene_name "Zcchc12"; transcript_type "protein_coding"; transcript_name "Zcchc12-204"; protein_id "ENSMUSP00000110913.3"; transcript_support_level "1"; mgi_id "MGI:1919943"; tag "basic"; ccdsid "CCDS30058.1"; havana_gene "OTTMUSG00000017218.1"; havana_transcript "OTTMUST00000041688.1";
chrX	HAVANA	start_codon	35461085	35461087	.	+	.	gene_id "ENSMUSG00000036699.13"; transcript_id "ENSMUST00000115258.9"; exon_number "11"; exon_id "654";
chrX	HAVANA	CDS	35461085	35462290	.	+	.	gene_id "ENSMUSG00000036699.13"; transcript_id "ENSMUST00000115258.9"; exon_number "12"; exon_id "655";
chrX	HAVANA	stop_codon	35462291	35462293	.	+	.	gene_id "ENSMUSG00000036699.13"; transcript_id "ENSMUST00000115258.9"; exon_number "13"; exon_id "656";
chrX	HAVANA	UTR	35462291	35462803	.	+	.	gene_id "ENSMUSG00000036699.13"; transcript_id "ENSMUST00000115258.9"; exon_number "14"; exon_id "657";
chrX	HAVANA	transcript	35459639	35462810	.	+	.	gene_id "ENSMUSG00000036699.13"; transcript_id "ENSMUST00000115256.2"; exons "4"; gene_type "protein_coding"; gene_name "Zcchc12"; transcript_type "protein_coding"; transcript_name "Zcchc12-202"; protein_id "ENSMUSP00000110911.2"; transcript_support_level "2"; mgi_id "MGI:1919943"; tag "basic"; ccdsid "CCDS30058.1"; havana_gene "OTTMUSG00000017218.1"; havana_transcript "OTTMUST00000041690.1";
chrX	HAVANA	UTR	35459639	35459811	.	+	.	gene_id "ENSMUSG00000036699.13"; transcript_id "ENSMUST00000115256.2"; exon_number "1"; exon_id "ENSMUSE00000702201.2"; gene_type "protein_coding"; gene_name "Zcchc12"; transcript_type "protein_coding"; transcript_name "Zcchc12-202"; protein_id "ENSMUSP00000110911.2"; transcript_support_level "2"; mgi_id "MGI:1919943"; tag "basic"; ccdsid "CCDS30058.1"; havana_gene "OTTMUSG00000017218.1"; havana_transcript "OTTMUST00000041690.1";
chrX	HAVANA	exon	35459639	35459811	.	+	.	gene_id "ENSMUSG00000036699.13"; transcript_id "ENSMUST00000115256.2"; exon_number "2"; exon_id "ENSMUSE00000702201.2"; gene_type "protein_coding"; gene_name "Zcchc12"; transcript_type "protein_coding"; transcript_name "Zcchc12-202"; protein_id "ENSMUSP00000110911.2"; transcript_support_level "2"; mgi_id "MGI:1919943"; tag "basic"; ccdsid "CCDS30058.1"; havana_gene "OTTMUSG00000017218.1"; havana_transcript "OTTMUST00000041690.1";
chrX	HAVANA	UTR	35460162	35460220	.	+	.	gene_id "ENSMUSG00000036699.13"; transcript_id "ENSMUST00000115256.2"; exon_number "3"; exon_id "ENSMUSE00000702212.2"; gene_type "protein_coding"; gene_name "Zcchc12"; transcript_type "protein_coding"; transcript_name "Zcchc12-202"; protein_id "ENSMUSP00000110911.2"; transcript_support_level "2"; mgi_id "MGI:1919943"; tag "basic"; ccdsid "CCDS30058.1"; havana_gene "OTTMUSG00000017218.1"; havana_transcript "OTTMUST00000041690.1";
chrX	HAVANA	exon	35460162	35460220	.	+	.	gene_id "ENSMUSG00000036699.13"; transcript_id "ENSMUST00000115256.2"; exon_number "4"; exon_id "ENSMUSE00000702212.2"; gene_type "protein_coding"; gene_name "Zcchc12"; transcript_type "protein_coding"; transcript_name "Zcchc12-202"; protein_id "ENSMUSP00000110911.2"; transcript_support_level "2"; mgi_id "MGI:1919943"; tag "basic"; ccdsid "CCDS30058.1"; havana_gene "OTTMUSG00000017218.1"; havana_transcript "OTTMUST00000041690.1";
chrX	HAVANA	UTR	35460432	35460559	.	+	.	gene_id "ENSMUSG00000036699.13"; transcript_id "ENSMUST00000115256.2"; exon_number "5"; exon_id "ENSMUSE00000316952.2"; gene_type "protein_coding"; gene_name "Zcchc12"; transcript_type "protein_coding"; transcript_name "Zcchc12-202"; protein_id "ENSMUSP00000110911.2"; transcript_support_level "2"; mgi_id "MGI:1919943"; tag "basic"; ccdsid "CCDS30058.1"; havana_gene "OTTMUSG00000017218.1"; havana_transcript "OTTMUST00000041690.1";
chrX	HAVANA	exon	35460432	35460559	.	+	.	gene_id "ENSMUSG00000036699.13"; transcript_id "ENSMUST00000115256.2"; exon_number "6"; exon_id "ENSMUSE00000316952.2"; gene_type "protein_coding"; gene_name "Zcchc12"; transcript_type "protein_coding"; transcript_name "Zcchc12-202"; protein_id "ENSMUSP00000110911.2"; transcript_support_level "2"; mgi_id "MGI:1919943"; tag "basic"; ccdsid "CCDS30058.1"; havana_gene "OTTMUSG00000017218.1"; havana_transcript "OTTMUST00000041690.1";
chrX	HAVANA	UTR	35460974	35461084	.	+	.	gene_id "ENSMUSG00000036699.13"; transcript_id "ENSMUST00000115256.2"; exon_number "7"; exon_id "chrX.653";
chrX	HAVANA	exon	35460974	35462810	.	+	.	gene_id "ENSMUSG00000036699.13"; transcript_id "ENSMUST00000115256.2"; exon_number "8"; exon_id "ENSMUSE00000316943.4"; gene_type "protein_coding"; gene_name "Zcchc12"; transcript_type "protein_coding"; transcript_name "Zcchc12-202"; protein_id "ENSMUSP00000110911.2"; transcript_support_level "2"; mgi_id "MGI:1919943"; tag "basic"; ccdsid "CCDS30058.1"; havana_gene "OTTMUSG00000017218.1"; havana_transcript "OTTMUST00000041690.1";
chrX	HAVANA	start_codon	35461085	35461087	.	+	.	gene_id "ENSMUSG00000036699.13"; transcript_id "ENSMUST00000115256.2"; exon_number "9"; exon_id "chrX.654";
chrX	HAVANA	CDS	35461085	35462290	.	+	.	gene_id "ENSMUSG00000036699.13"; transcript_id "ENSMUST00000115256.2"; exon_number "10"; exon_id "chrX.655";
chrX	HAVANA	stop_codon	35462291	35462293	.	+	.	gene_id "ENSMUSG00000036699.13"; transcript_id "ENSMUST00000115256.2"; exon_number "11"; exon_id "chrX.656";
chrX	HAVANA	UTR	35462291	35462810	.	+	.	gene_id "ENSMUSG00000036699.13"; transcript_id "ENSMUST00000115256.2"; exon_number "12"; exon_id "658";
chrX	HAVANA	transcript	35459599	35462811	.	+	.	gene_id "ENSMUSG00000036699.13"; transcript_id "ENSMUST00000048067.10"; exons "4"; gene_type "protein_coding"; gene_name "Zcchc12"; transcript_type "protein_coding"; transcript_name "Zcchc12-201"; protein_id "ENSMUSP00000044550.4"; transcript_support_level "1"; mgi_id "MGI:1919943"; tag "basic"; ccdsid "CCDS30058.1"; havana_gene "OTTMUSG00000017218.1"; havana_transcript "OTTMUST00000041687.1";
chrX	HAVANA	UTR	35459599	35459665	.	+	.	gene_id "ENSMUSG00000036699.13"; transcript_id "ENSMUST00000048067.10"; exon_number "1"; exon_id "ENSMUSE00000415878.4"; gene_type "protein_coding"; gene_name "Zcchc12"; transcript_type "protein_coding"; transcript_name "Zcchc12-201"; protein_id "ENSMUSP00000044550.4"; transcript_support_level "1"; mgi_id "MGI:1919943"; tag "basic"; ccdsid "CCDS30058.1"; havana_gene "OTTMUSG00000017218.1"; havana_transcript "OTTMUST00000041687.1";
chrX	HAVANA	exon	35459599	35459665	.	+	.	gene_id "ENSMUSG00000036699.13"; transcript_id "ENSMUST00000048067.10"; exon_number "2"; exon_id "ENSMUSE00000415878.4"; gene_type "protein_coding"; gene_name "Zcchc12"; transcript_type "protein_coding"; transcript_name "Zcchc12-201"; protein_id "ENSMUSP00000044550.4"; transcript_support_level "1"; mgi_id "MGI:1919943"; tag "basic"; ccdsid "CCDS30058.1"; havana_gene "OTTMUSG00000017218.1"; havana_transcript "OTTMUST00000041687.1";
chrX	HAVANA	UTR	35460165	35460220	.	+	.	gene_id "ENSMUSG00000036699.13"; transcript_id "ENSMUST00000048067.10"; exon_number "3"; exon_id "ENSMUSE00000316964.4"; gene_type "protein_coding"; gene_name "Zcchc12"; transcript_type "protein_coding"; transcript_name "Zcchc12-201"; protein_id "ENSMUSP00000044550.4"; transcript_support_level "1"; mgi_id "MGI:1919943"; tag "basic"; ccdsid "CCDS30058.1"; havana_gene "OTTMUSG00000017218.1"; havana_transcript "OTTMUST00000041687.1";
chrX	HAVANA	exon	35460165	35460220	.	+	.	gene_id "ENSMUSG00000036699.13"; transcript_id "ENSMUST00000048067.10"; exon_number "4"; exon_id "ENSMUSE00000316964.4"; gene_type "protein_coding"; gene_name "Zcchc12"; transcript_type "protein_coding"; transcript_name "Zcchc12-201"; protein_id "ENSMUSP00000044550.4"; transcript_support_level "1"; mgi_id "MGI:1919943"; tag "basic"; ccdsid "CCDS30058.1"; havana_gene "OTTMUSG00000017218.1"; havana_transcript "OTTMUST00000041687.1";
chrX	HAVANA	UTR	35460432	35460559	.	+	.	gene_id "ENSMUSG00000036699.13"; transcript_id "ENSMUST00000048067.10"; exon_number "5"; exon_id "ENSMUSE00000316952.2"; gene_type "protein_coding"; gene_name "Zcchc12"; transcript_type "protein_coding"; transcript_name "Zcchc12-201"; protein_id "ENSMUSP00000044550.4"; transcript_support_level "1"; mgi_id "MGI:1919943"; tag "basic"; ccdsid "CCDS30058.1"; havana_gene "OTTMUSG00000017218.1"; havana_transcript "OTTMUST00000041687.1";
chrX	HAVANA	exon	35460432	35460559	.	+	.	gene_id "ENSMUSG00000036699.13"; transcript_id "ENSMUST00000048067.10"; exon_number "6"; exon_id "ENSMUSE00000316952.2"; gene_type "protein_coding"; gene_name "Zcchc12"; transcript_type "protein_coding"; transcript_name "Zcchc12-201"; protein_id "ENSMUSP00000044550.4"; transcript_support_level "1"; mgi_id "MGI:1919943"; tag "basic"; ccdsid "CCDS30058.1"; havana_gene "OTTMUSG00000017218.1"; havana_transcript "OTTMUST00000041687.1";
chrX	HAVANA	UTR	35460974	35461084	.	+	.	gene_id "ENSMUSG00000036699.13"; transcript_id "ENSMUST00000048067.10"; exon_number "7"; exon_id "chrX.653";
chrX	HAVANA	exon	35460974	35462811	.	+	.	gene_id "ENSMUSG00000036699.13"; transcript_id "ENSMUST00000048067.10"; exon_number "8"; exon_id "ENSMUSE00000702209.2"; gene_type "protein_coding"; gene_name "Zcchc12"; transcript_type "protein_coding"; transcript_name "Zcchc12-201"; protein_id "ENSMUSP00000044550.4"; transcript_support_level "1"; mgi_id "MGI:1919943"; tag "basic"; ccdsid "CCDS30058.1"; havana_gene "OTTMUSG00000017218.1"; havana_transcript "OTTMUST00000041687.1";
chrX	HAVANA	start_codon	35461085	35461087	.	+	.	gene_id "ENSMUSG00000036699.13"; transcript_id "ENSMUST00000048067.10"; exon_number "9"; exon_id "chrX.654";
chrX	HAVANA	CDS	35461085	35462290	.	+	.	gene_id "ENSMUSG00000036699.13"; transcript_id "ENSMUST00000048067.10"; exon_number "10"; exon_id "chrX.655";
chrX	HAVANA	stop_codon	35462291	35462293	.	+	.	gene_id "ENSMUSG00000036699.13"; transcript_id "ENSMUST00000048067.10"; exon_number "11"; exon_id "chrX.656";
chrX	HAVANA	UTR	35462291	35462811	.	+	.	gene_id "ENSMUSG00000036699.13"; transcript_id "ENSMUST00000048067.10"; exon_number "12"; exon_id "659";
chrX	HAVANA	gene	35861859	35869732	.	+	.	gene_id "ENSMUSG00000006373.11"; transcripts "1"; gene_type "protein_coding"; gene_name "Pgrmc1"; mgi_id "MGI:1858305"; havana_gene "OTTMUSG00000017101.1";
chrX	HAVANA	transcript	35861859	35869732	.	+	.	gene_id "ENSMUSG00000006373.11"; transcript_id "ENSMUST00000073339.7"; exons "3"; gene_type "protein_coding"; gene_name "Pgrmc1"; transcript_type "protein_coding"; transcript_name "Pgrmc1-201"; protein_id "ENSMUSP00000073061.7"; transcript_support_level "1"; mgi_id "MGI:1858305"; tag "basic"; ccdsid "CCDS30060.1"; havana_gene "OTTMUSG00000017101.1"; havana_transcript "OTTMUST00000041421.1";
chrX	HAVANA	UTR	35861859	35861939	.	+	.	gene_id "ENSMUSG00000006373.11"; transcript_id "ENSMUST00000073339.7"; exon_number "1"; exon_id "660";
chrX	HAVANA	exon	35861859	35862267	.	+	.	gene_id "ENSMUSG00000006373.11"; transcript_id "ENSMUST00000073339.7"; exon_number "2"; exon_id "ENSMUSE00000375385.6"; gene_type "protein_coding"; gene_name "Pgrmc1"; transcript_type "protein_coding"; transcript_name "Pgrmc1-201"; protein_id "ENSMUSP00000073061.7"; transcript_support_level "1"; mgi_id "MGI:1858305"; tag "basic"; ccdsid "CCDS30060.1"; havana_gene "OTTMUSG00000017101.1"; havana_transcript "OTTMUST00000041421.1";
chrX	HAVANA	start_codon	35861940	35861942	.	+	.	gene_id "ENSMUSG00000006373.11"; transcript_id "ENSMUST00000073339.7"; exon_number "3"; exon_id "661";
chrX	HAVANA	CDS	35861940	35862267	.	+	.	gene_id "ENSMUSG00000006373.11"; transcript_id "ENSMUST00000073339.7"; exon_number "4"; exon_id "662";
chrX	HAVANA	CDS	35865774	35865929	.	+	.	gene_id "ENSMUSG00000006373.11"; transcript_id "ENSMUST00000073339.7"; exon_number "5"; exon_id "ENSMUSE00000206164.2"; gene_type "protein_coding"; gene_name "Pgrmc1"; transcript_type "protein_coding"; transcript_name "Pgrmc1-201"; protein_id "ENSMUSP00000073061.7"; transcript_support_level "1"; mgi_id "MGI:1858305"; tag "basic"; ccdsid "CCDS30060.1"; havana_gene "OTTMUSG00000017101.1"; havana_transcript "OTTMUST00000041421.1";
chrX	HAVANA	exon	35865774	35865929	.	+	.	gene_id "ENSMUSG00000006373.11"; transcript_id "ENSMUST00000073339.7"; exon_number "6"; exon_id "ENSMUSE00000206164.2"; gene_type "protein_coding"; gene_name "Pgrmc1"; transcript_type "protein_coding"; transcript_name "Pgrmc1-201"; protein_id "ENSMUSP00000073061.7"; transcript_support_level "1"; mgi_id "MGI:1858305"; tag "basic"; ccdsid "CCDS30060.1"; havana_gene "OTTMUSG00000017101.1"; havana_transcript "OTTMUST00000041421.1";
chrX	HAVANA	CDS	35868441	35868541	.	+	.	gene_id "ENSMUSG00000006373.11"; transcript_id "ENSMUST00000073339.7"; exon_number "7"; exon_id "663";
chrX	HAVANA	exon	35868441	35869732	.	+	.	gene_id "ENSMUSG00000006373.11"; transcript_id "ENSMUST00000073339.7"; exon_number "8"; exon_id "ENSMUSE00000493904.7"; gene_type "protein_coding"; gene_name "Pgrmc1"; transcript_type "protein_coding"; transcript_name "Pgrmc1-201"; protein_id "ENSMUSP00000073061.7"; transcript_support_level "1"; mgi_id "MGI:1858305"; tag "basic"; ccdsid "CCDS30060.1"; havana_gene "OTTMUSG00000017101.1"; havana_transcript "OTTMUST00000041421.1";
chrX	HAVANA	stop_codon	35868542	35868544	.	+	.	gene_id "ENSMUSG00000006373.11"; transcript_id "ENSMUST00000073339.7"; exon_number "9"; exon_id "664";
chrX	HAVANA	UTR	35868542	35869732	.	+	.	gene_id "ENSMUSG00000006373.11"; transcript_id "ENSMUST00000073339.7"; exon_number "10"; exon_id "665";
chrX	HAVANA	gene	35871967	36027280	.	-	.	gene_id "ENSMUSG00000059708.13"; transcripts "3"; gene_type "protein_coding"; gene_name "Akap17b"; mgi_id "MGI:2443758"; havana_gene "OTTMUSG00000017102.1";
chrX	HAVANA	transcript	35871967	35909048	.	-	.	gene_id "ENSMUSG00000059708.13"; transcript_id "ENSMUST00000051906.13"; exons "7"; gene_type "protein_coding"; gene_name "Akap17b"; transcript_type "protein_coding"; transcript_name "Akap17b-201"; protein_id "ENSMUSP00000052042.7"; transcript_support_level "5"; mgi_id "MGI:2443758"; tag "basic"; ccdsid "CCDS40924.1"; havana_gene "OTTMUSG00000017102.1"; havana_transcript "OTTMUST00000041423.1";
chrX	HAVANA	exon	35908703	35909048	.	-	.	gene_id "ENSMUSG00000059708.13"; transcript_id "ENSMUST00000051906.13"; exon_number "1"; exon_id "ENSMUSE00000449840.3"; gene_type "protein_coding"; gene_name "Akap17b"; transcript_type "protein_coding"; transcript_name "Akap17b-201"; protein_id "ENSMUSP00000052042.7"; transcript_support_level "5"; mgi_id "MGI:2443758"; tag "basic"; ccdsid "CCDS40924.1"; havana_gene "OTTMUSG00000017102.1"; havana_transcript "OTTMUST00000041423.1";
chrX	HAVANA	UTR	35908703	35909048	.	-	.	gene_id "ENSMUSG00000059708.13"; transcript_id "ENSMUST00000051906.13"; exon_number "2"; exon_id "ENSMUSE00000449840.3"; gene_type "protein_coding"; gene_name "Akap17b"; transcript_type "protein_coding"; transcript_name "Akap17b-201"; protein_id "ENSMUSP00000052042.7"; transcript_support_level "5"; mgi_id "MGI:2443758"; tag "basic"; ccdsid "CCDS40924.1"; havana_gene "OTTMUSG00000017102.1"; havana_transcript "OTTMUST00000041423.1";
chrX	HAVANA	exon	35900126	35900227	.	-	.	gene_id "ENSMUSG00000059708.13"; transcript_id "ENSMUST00000051906.13"; exon_number "3"; exon_id "ENSMUSE00000449825.2"; gene_type "protein_coding"; gene_name "Akap17b"; transcript_type "protein_coding"; transcript_name "Akap17b-201"; protein_id "ENSMUSP00000052042.7"; transcript_support_level "5"; mgi_id "MGI:2443758"; tag "basic"; ccdsid "CCDS40924.1"; havana_gene "OTTMUSG00000017102.1"; havana_transcript "OTTMUST00000041423.1";
chrX	HAVANA	UTR	35900126	35900227	.	-	.	gene_id "ENSMUSG00000059708.13"; transcript_id "ENSMUST00000051906.13"; exon_number "4"; exon_id "ENSMUSE00000449825.2"; gene_type "protein_coding"; gene_name "Akap17b"; transcript_type "protein_coding"; transcript_name "Akap17b-201"; protein_id "ENSMUSP00000052042.7"; transcript_support_level "5"; mgi_id "MGI:2443758"; tag "basic"; ccdsid "CCDS40924.1"; havana_gene "OTTMUSG00000017102.1"; havana_transcript "OTTMUST00000041423.1";
chrX	HAVANA	UTR	35887974	35887989	.	-	.	gene_id "ENSMUSG00000059708.13"; transcript_id "ENSMUST00000051906.13"; exon_number "5"; exon_id "666";
chrX	HAVANA	start_codon	35887971	35887973	.	-	.	gene_id "ENSMUSG00000059708.13"; transcript_id "ENSMUST00000051906.13"; exon_number "6"; exon_id "667";
chrX	HAVANA	exon	35887221	35887989	.	-	.	gene_id "ENSMUSG00000059708.13"; transcript_id "ENSMUST00000051906.13"; exon_number "7"; exon_id "ENSMUSE00000398768.3"; gene_type "protein_coding"; gene_name "Akap17b"; transcript_type "protein_coding"; transcript_name "Akap17b-201"; protein_id "ENSMUSP00000052042.7"; transcript_support_level "5"; mgi_id "MGI:2443758"; tag "basic"; ccdsid "CCDS40924.1"; havana_gene "OTTMUSG00000017102.1"; havana_transcript "OTTMUST00000041423.1";
chrX	HAVANA	CDS	35887221	35887973	.	-	.	gene_id "ENSMUSG00000059708.13"; transcript_id "ENSMUST00000051906.13"; exon_number "8"; exon_id "668";
chrX	HAVANA	exon	35882256	35882386	.	-	.	gene_id "ENSMUSG00000059708.13"; transcript_id "ENSMUST00000051906.13"; exon_number "9"; exon_id "ENSMUSE00001280460.2"; gene_type "protein_coding"; gene_name "Akap17b"; transcript_type "protein_coding"; transcript_name "Akap17b-201"; protein_id "ENSMUSP00000052042.7"; transcript_support_level "5"; mgi_id "MGI:2443758"; tag "basic"; ccdsid "CCDS40924.1"; havana_gene "OTTMUSG00000017102.1"; havana_transcript "OTTMUST00000041423.1";
chrX	HAVANA	CDS	35882256	35882386	.	-	.	gene_id "ENSMUSG00000059708.13"; transcript_id "ENSMUST00000051906.13"; exon_number "10"; exon_id "ENSMUSE00001280460.2"; gene_type "protein_coding"; gene_name "Akap17b"; transcript_type "protein_coding"; transcript_name "Akap17b-201"; protein_id "ENSMUSP00000052042.7"; transcript_support_level "5"; mgi_id "MGI:2443758"; tag "basic"; ccdsid "CCDS40924.1"; havana_gene "OTTMUSG00000017102.1"; havana_transcript "OTTMUST00000041423.1";
chrX	HAVANA	exon	35878339	35878573	.	-	.	gene_id "ENSMUSG00000059708.13"; transcript_id "ENSMUST00000051906.13"; exon_number "11"; exon_id "ENSMUSE00000916318.2"; gene_type "protein_coding"; gene_name "Akap17b"; transcript_type "protein_coding"; transcript_name "Akap17b-201"; protein_id "ENSMUSP00000052042.7"; transcript_support_level "5"; mgi_id "MGI:2443758"; tag "basic"; ccdsid "CCDS40924.1"; havana_gene "OTTMUSG00000017102.1"; havana_transcript "OTTMUST00000041423.1";
chrX	HAVANA	CDS	35878339	35878573	.	-	.	gene_id "ENSMUSG00000059708.13"; transcript_id "ENSMUST00000051906.13"; exon_number "12"; exon_id "ENSMUSE00000916318.2"; gene_type "protein_coding"; gene_name "Akap17b"; transcript_type "protein_coding"; transcript_name "Akap17b-201"; protein_id "ENSMUSP00000052042.7"; transcript_support_level "5"; mgi_id "MGI:2443758"; tag "basic"; ccdsid "CCDS40924.1"; havana_gene "OTTMUSG00000017102.1"; havana_transcript "OTTMUST00000041423.1";
chrX	HAVANA	exon	35877908	35877976	.	-	.	gene_id "ENSMUSG00000059708.13"; transcript_id "ENSMUST00000051906.13"; exon_number "13"; exon_id "ENSMUSE00000702179.2"; gene_type "protein_coding"; gene_name "Akap17b"; transcript_type "protein_coding"; transcript_name "Akap17b-201"; protein_id "ENSMUSP00000052042.7"; transcript_support_level "5"; mgi_id "MGI:2443758"; tag "basic"; ccdsid "CCDS40924.1"; havana_gene "OTTMUSG00000017102.1"; havana_transcript "OTTMUST00000041423.1";
chrX	HAVANA	CDS	35877908	35877976	.	-	.	gene_id "ENSMUSG00000059708.13"; transcript_id "ENSMUST00000051906.13"; exon_number "14"; exon_id "ENSMUSE00000702179.2"; gene_type "protein_coding"; gene_name "Akap17b"; transcript_type "protein_coding"; transcript_name "Akap17b-201"; protein_id "ENSMUSP00000052042.7"; transcript_support_level "5"; mgi_id "MGI:2443758"; tag "basic"; ccdsid "CCDS40924.1"; havana_gene "OTTMUSG00000017102.1"; havana_transcript "OTTMUST00000041423.1";
chrX	HAVANA	CDS	35874629	35876317	.	-	.	gene_id "ENSMUSG00000059708.13"; transcript_id "ENSMUST00000051906.13"; exon_number "15"; exon_id "669";
chrX	HAVANA	stop_codon	35874626	35874628	.	-	.	gene_id "ENSMUSG00000059708.13"; transcript_id "ENSMUST00000051906.13"; exon_number "16"; exon_id "670";
chrX	HAVANA	exon	35871967	35876317	.	-	.	gene_id "ENSMUSG00000059708.13"; transcript_id "ENSMUST00000051906.13"; exon_number "17"; exon_id "ENSMUSE00000702178.3"; gene_type "protein_coding"; gene_name "Akap17b"; transcript_type "protein_coding"; transcript_name "Akap17b-201"; protein_id "ENSMUSP00000052042.7"; transcript_support_level "5"; mgi_id "MGI:2443758"; tag "basic"; ccdsid "CCDS40924.1"; havana_gene "OTTMUSG00000017102.1"; havana_transcript "OTTMUST00000041423.1";
chrX	HAVANA	UTR	35871967	35874628	.	-	.	gene_id "ENSMUSG00000059708.13"; transcript_id "ENSMUST00000051906.13"; exon_number "18"; exon_id "671";
chrX	IsoQuant	transcript	35876093	36027280	.	-	.	gene_id "ENSMUSG00000059708.13"; transcript_id "transcript1110.chrX.nnic"; exons "7";
chrX	IsoQuant	exon	36026951	36027280	.	-	.	gene_id "ENSMUSG00000059708.13"; transcript_id "transcript1110.chrX.nnic"; exon_number "1"; exon_id "672";
chrX	IsoQuant	exon	35900126	35900227	.	-	.	gene_id "ENSMUSG00000059708.13"; transcript_id "transcript1110.chrX.nnic"; exon_number "2"; exon_id "ENSMUSE00000449825.2";
chrX	IsoQuant	exon	35887221	35887989	.	-	.	gene_id "ENSMUSG00000059708.13"; transcript_id "transcript1110.chrX.nnic"; exon_number "3"; exon_id "ENSMUSE00000398768.3";
chrX	IsoQuant	exon	35882256	35882386	.	-	.	gene_id "ENSMUSG00000059708.13"; transcript_id "transcript1110.chrX.nnic"; exon_number "4"; exon_id "ENSMUSE00001280460.2";
chrX	IsoQuant	exon	35878339	35878573	.	-	.	gene_id "ENSMUSG00000059708.13"; transcript_id "transcript1110.chrX.nnic"; exon_number "5"; exon_id "ENSMUSE00000916318.2";
chrX	IsoQuant	exon	35877908	35877976	.	-	.	gene_id "ENSMUSG00000059708.13"; transcript_id "transcript1110.chrX.nnic"; exon_number "6"; exon_id "ENSMUSE00000702179.2";
chrX	IsoQuant	exon	35876093	35876317	.	-	.	gene_id "ENSMUSG00000059708.13"; transcript_id "transcript1110.chrX.nnic"; exon_number "7"; exon_id "673";
chrX	IsoQuant	transcript	35882288	35909079	.	-	.	gene_id "ENSMUSG00000059708.13"; transcript_id "transcript1114.chrX.nic"; exons "4";
chrX	IsoQuant	exon	35908703	35909079	.	-	.	gene_id "ENSMUSG00000059708.13"; transcript_id "transcript1114.chrX.nic"; exon_number "1"; exon_id "674";
chrX	IsoQuant	exon	35900126	35900227	.	-	.	gene_id "ENSMUSG00000059708.13"; transcript_id "transcript1114.chrX.nic"; exon_number "2"; exon_id "ENSMUSE00000449825.2";
chrX	IsoQuant	exon	35887221	35887989	.	-	.	gene_id "ENSMUSG00000059708.13"; transcript_id "transcript1114.chrX.nic"; exon_number "3"; exon_id "ENSMUSE00000398768.3";
chrX	IsoQuant	exon	35882288	35882386	.	-	.	gene_id "ENSMUSG00000059708.13"; transcript_id "transcript1114.chrX.nic"; exon_number "4"; exon_id "675";
chrX	HAVANA	gene	36007284	36045303	.	+	.	gene_id "ENSMUSG00000037636.7"; transcripts "1"; gene_type "protein_coding"; gene_name "Slc25a43"; mgi_id "MGI:2684854"; tag "ncRNA_host"; havana_gene "OTTMUSG00000017106.1";
chrX	IsoQuant	transcript	36007284	36045303	.	+	.	gene_id "ENSMUSG00000037636.7"; transcript_id "transcript1120.chrX.nnic"; exons "6";
chrX	IsoQuant	exon	36007284	36007671	.	+	.	gene_id "ENSMUSG00000037636.7"; transcript_id "transcript1120.chrX.nnic"; exon_number "1"; exon_id "676";
chrX	IsoQuant	exon	36015786	36016027	.	+	.	gene_id "ENSMUSG00000037636.7"; transcript_id "transcript1120.chrX.nnic"; exon_number "2"; exon_id "ENSMUSE00000316538.2";
chrX	IsoQuant	exon	36021421	36021593	.	+	.	gene_id "ENSMUSG00000037636.7"; transcript_id "transcript1120.chrX.nnic"; exon_number "3"; exon_id "ENSMUSE00001292214.2";
chrX	IsoQuant	exon	36039135	36039269	.	+	.	gene_id "ENSMUSG00000037636.7"; transcript_id "transcript1120.chrX.nnic"; exon_number "4"; exon_id "ENSMUSE00000394777.2";
chrX	IsoQuant	exon	36040655	36041100	.	+	.	gene_id "ENSMUSG00000037636.7"; transcript_id "transcript1120.chrX.nnic"; exon_number "5"; exon_id "677";
chrX	IsoQuant	exon	36044516	36045303	.	+	.	gene_id "ENSMUSG00000037636.7"; transcript_id "transcript1120.chrX.nnic"; exon_number "6"; exon_id "678";
chrX	HAVANA	gene	36059304	36062460	.	+	.	gene_id "ENSMUSG00000016319.4"; transcripts "1"; gene_type "protein_coding"; gene_name "Slc25a5"; mgi_id "MGI:1353496"; havana_gene "OTTMUSG00000016520.1";
chrX	HAVANA	transcript	36059304	36062460	.	+	.	gene_id "ENSMUSG00000016319.4"; transcript_id "ENSMUST00000016463.4"; exons "4"; gene_type "protein_coding"; gene_name "Slc25a5"; transcript_type "protein_coding"; transcript_name "Slc25a5-201"; protein_id "ENSMUSP00000016463.4"; transcript_support_level "1"; mgi_id "MGI:1353496"; tag "basic"; ccdsid "CCDS30062.1"; havana_gene "OTTMUSG00000016520.1"; havana_transcript "OTTMUST00000039927.1";
chrX	HAVANA	UTR	36059304	36059383	.	+	.	gene_id "ENSMUSG00000016319.4"; transcript_id "ENSMUST00000016463.4"; exon_number "1"; exon_id "679";
chrX	HAVANA	exon	36059304	36059494	.	+	.	gene_id "ENSMUSG00000016319.4"; transcript_id "ENSMUST00000016463.4"; exon_number "2"; exon_id "ENSMUSE00000812165.2"; gene_type "protein_coding"; gene_name "Slc25a5"; transcript_type "protein_coding"; transcript_name "Slc25a5-201"; protein_id "ENSMUSP00000016463.4"; transcript_support_level "1"; mgi_id "MGI:1353496"; tag "basic"; ccdsid "CCDS30062.1"; havana_gene "OTTMUSG00000016520.1"; havana_transcript "OTTMUST00000039927.1";
chrX	HAVANA	start_codon	36059384	36059386	.	+	.	gene_id "ENSMUSG00000016319.4"; transcript_id "ENSMUST00000016463.4"; exon_number "3"; exon_id "680";
chrX	HAVANA	CDS	36059384	36059494	.	+	.	gene_id "ENSMUSG00000016319.4"; transcript_id "ENSMUST00000016463.4"; exon_number "4"; exon_id "681";
chrX	HAVANA	CDS	36060496	36060982	.	+	.	gene_id "ENSMUSG00000016319.4"; transcript_id "ENSMUST00000016463.4"; exon_number "5"; exon_id "ENSMUSE00000556251.2"; gene_type "protein_coding"; gene_name "Slc25a5"; transcript_type "protein_coding"; transcript_name "Slc25a5-201"; protein_id "ENSMUSP00000016463.4"; transcript_support_level "1"; mgi_id "MGI:1353496"; tag "basic"; ccdsid "CCDS30062.1"; havana_gene "OTTMUSG00000016520.1"; havana_transcript "OTTMUST00000039927.1";
chrX	HAVANA	exon	36060496	36060982	.	+	.	gene_id "ENSMUSG00000016319.4"; transcript_id "ENSMUST00000016463.4"; exon_number "6"; exon_id "ENSMUSE00000556251.2"; gene_type "protein_coding"; gene_name "Slc25a5"; transcript_type "protein_coding"; transcript_name "Slc25a5-201"; protein_id "ENSMUSP00000016463.4"; transcript_support_level "1"; mgi_id "MGI:1353496"; tag "basic"; ccdsid "CCDS30062.1"; havana_gene "OTTMUSG00000016520.1"; havana_transcript "OTTMUST00000039927.1";
chrX	HAVANA	CDS	36061389	36061529	.	+	.	gene_id "ENSMUSG00000016319.4"; transcript_id "ENSMUST00000016463.4"; exon_number "7"; exon_id "ENSMUSE00000206167.2"; gene_type "protein_coding"; gene_name "Slc25a5"; transcript_type "protein_coding"; transcript_name "Slc25a5-201"; protein_id "ENSMUSP00000016463.4"; transcript_support_level "1"; mgi_id "MGI:1353496"; tag "basic"; ccdsid "CCDS30062.1"; havana_gene "OTTMUSG00000016520.1"; havana_transcript "OTTMUST00000039927.1";
chrX	HAVANA	exon	36061389	36061529	.	+	.	gene_id "ENSMUSG00000016319.4"; transcript_id "ENSMUST00000016463.4"; exon_number "8"; exon_id "ENSMUSE00000206167.2"; gene_type "protein_coding"; gene_name "Slc25a5"; transcript_type "protein_coding"; transcript_name "Slc25a5-201"; protein_id "ENSMUSP00000016463.4"; transcript_support_level "1"; mgi_id "MGI:1353496"; tag "basic"; ccdsid "CCDS30062.1"; havana_gene "OTTMUSG00000016520.1"; havana_transcript "OTTMUST00000039927.1";
chrX	HAVANA	CDS	36062040	36062194	.	+	.	gene_id "ENSMUSG00000016319.4"; transcript_id "ENSMUST00000016463.4"; exon_number "9"; exon_id "682";
chrX	HAVANA	exon	36062040	36062460	.	+	.	gene_id "ENSMUSG00000016319.4"; transcript_id "ENSMUST00000016463.4"; exon_number "10"; exon_id "ENSMUSE00000316501.3"; gene_type "protein_coding"; gene_name "Slc25a5"; transcript_type "protein_coding"; transcript_name "Slc25a5-201"; protein_id "ENSMUSP00000016463.4"; transcript_support_level "1"; mgi_id "MGI:1353496"; tag "basic"; ccdsid "CCDS30062.1"; havana_gene "OTTMUSG00000016520.1"; havana_transcript "OTTMUST00000039927.1";
chrX	HAVANA	stop_codon	36062195	36062197	.	+	.	gene_id "ENSMUSG00000016319.4"; transcript_id "ENSMUST00000016463.4"; exon_number "11"; exon_id "683";
chrX	HAVANA	UTR	36062195	36062460	.	+	.	gene_id "ENSMUSG00000016319.4"; transcript_id "ENSMUST00000016463.4"; exon_number "12"; exon_id "684";
chrX	HAVANA	gene	36078421	36137764	.	-	.	gene_id "ENSMUSG00000006423.16"; transcripts "3"; gene_type "protein_coding"; gene_name "Steep1"; mgi_id "MGI:1924894"; tag "overlapping_locus"; havana_gene "OTTMUSG00000017108.1";
chrX	IsoQuant	transcript	36078421	36127903	.	-	.	gene_id "ENSMUSG00000006423.16"; transcript_id "transcript1128.chrX.nnic"; exons "7";
chrX	IsoQuant	exon	36127662	36127903	.	-	.	gene_id "ENSMUSG00000006423.16"; transcript_id "transcript1128.chrX.nnic"; exon_number "1"; exon_id "685";
chrX	IsoQuant	exon	36127277	36127394	.	-	.	gene_id "ENSMUSG00000006423.16"; transcript_id "transcript1128.chrX.nnic"; exon_number "2"; exon_id "ENSMUSE00001281133.2";
chrX	IsoQuant	exon	36120505	36120546	.	-	.	gene_id "ENSMUSG00000006423.16"; transcript_id "transcript1128.chrX.nnic"; exon_number "3"; exon_id "ENSMUSE00000206177.2";
chrX	IsoQuant	exon	36117936	36118074	.	-	.	gene_id "ENSMUSG00000006423.16"; transcript_id "transcript1128.chrX.nnic"; exon_number "4"; exon_id "ENSMUSE00000206171.2";
chrX	IsoQuant	exon	36116983	36117072	.	-	.	gene_id "ENSMUSG00000006423.16"; transcript_id "transcript1128.chrX.nnic"; exon_number "5"; exon_id "ENSMUSE00001306945.2";
chrX	IsoQuant	exon	36116292	36116384	.	-	.	gene_id "ENSMUSG00000006423.16"; transcript_id "transcript1128.chrX.nnic"; exon_number "6"; exon_id "ENSMUSE00001258116.2";
chrX	IsoQuant	exon	36078421	36078983	.	-	.	gene_id "ENSMUSG00000006423.16"; transcript_id "transcript1128.chrX.nnic"; exon_number "7"; exon_id "686";
chrX	ENSEMBL	transcript	36112196	36127899	.	-	.	gene_id "ENSMUSG00000006423.16"; transcript_id "ENSMUST00000115248.10"; exons "7"; gene_type "protein_coding"; gene_name "Steep1"; transcript_type "protein_coding"; transcript_name "Steep1-202"; protein_id "ENSMUSP00000110903.4"; transcript_support_level "1"; mgi_id "MGI:1924894"; tag "basic"; ccdsid "CCDS53050.1"; havana_gene "OTTMUSG00000017108.1";
chrX	ENSEMBL	UTR	36127786	36127899	.	-	.	gene_id "ENSMUSG00000006423.16"; transcript_id "ENSMUST00000115248.10"; exon_number "1"; exon_id "687";
chrX	ENSEMBL	start_codon	36127783	36127785	.	-	.	gene_id "ENSMUSG00000006423.16"; transcript_id "ENSMUST00000115248.10"; exon_number "2"; exon_id "688";
chrX	ENSEMBL	exon	36127662	36127899	.	-	.	gene_id "ENSMUSG00000006423.16"; transcript_id "ENSMUST00000115248.10"; exon_number "3"; exon_id "ENSMUSE00000912314.2"; gene_type "protein_coding"; gene_name "Steep1"; transcript_type "protein_coding"; transcript_name "Steep1-202"; protein_id "ENSMUSP00000110903.4"; transcript_support_level "1"; mgi_id "MGI:1924894"; tag "basic"; ccdsid "CCDS53050.1"; havana_gene "OTTMUSG00000017108.1";
chrX	ENSEMBL	CDS	36127662	36127785	.	-	.	gene_id "ENSMUSG00000006423.16"; transcript_id "ENSMUST00000115248.10"; exon_number "4"; exon_id "689";
chrX	ENSEMBL	exon	36127277	36127394	.	-	.	gene_id "ENSMUSG00000006423.16"; transcript_id "ENSMUST00000115248.10"; exon_number "5"; exon_id "ENSMUSE00001281133.2"; gene_type "protein_coding"; gene_name "Steep1"; transcript_type "protein_coding"; transcript_name "Steep1-202"; protein_id "ENSMUSP00000110903.4"; transcript_support_level "1"; mgi_id "MGI:1924894"; tag "basic"; ccdsid "CCDS53050.1"; havana_gene "OTTMUSG00000017108.1";
chrX	ENSEMBL	CDS	36127277	36127394	.	-	.	gene_id "ENSMUSG00000006423.16"; transcript_id "ENSMUST00000115248.10"; exon_number "6"; exon_id "ENSMUSE00001281133.2"; gene_type "protein_coding"; gene_name "Steep1"; transcript_type "protein_coding"; transcript_name "Steep1-202"; protein_id "ENSMUSP00000110903.4"; transcript_support_level "1"; mgi_id "MGI:1924894"; tag "basic"; ccdsid "CCDS53050.1"; havana_gene "OTTMUSG00000017108.1";
chrX	ENSEMBL	exon	36120505	36120546	.	-	.	gene_id "ENSMUSG00000006423.16"; transcript_id "ENSMUST00000115248.10"; exon_number "7"; exon_id "ENSMUSE00000206177.2"; gene_type "protein_coding"; gene_name "Steep1"; transcript_type "protein_coding"; transcript_name "Steep1-202"; protein_id "ENSMUSP00000110903.4"; transcript_support_level "1"; mgi_id "MGI:1924894"; tag "basic"; ccdsid "CCDS53050.1"; havana_gene "OTTMUSG00000017108.1";
chrX	ENSEMBL	CDS	36120505	36120546	.	-	.	gene_id "ENSMUSG00000006423.16"; transcript_id "ENSMUST00000115248.10"; exon_number "8"; exon_id "ENSMUSE00000206177.2"; gene_type "protein_coding"; gene_name "Steep1"; transcript_type "protein_coding"; transcript_name "Steep1-202"; protein_id "ENSMUSP00000110903.4"; transcript_support_level "1"; mgi_id "MGI:1924894"; tag "basic"; ccdsid "CCDS53050.1"; havana_gene "OTTMUSG00000017108.1";
chrX	ENSEMBL	exon	36117936	36118074	.	-	.	gene_id "ENSMUSG00000006423.16"; transcript_id "ENSMUST00000115248.10"; exon_number "9"; exon_id "ENSMUSE00000206171.2"; gene_type "protein_coding"; gene_name "Steep1"; transcript_type "protein_coding"; transcript_name "Steep1-202"; protein_id "ENSMUSP00000110903.4"; transcript_support_level "1"; mgi_id "MGI:1924894"; tag "basic"; ccdsid "CCDS53050.1"; havana_gene "OTTMUSG00000017108.1";
chrX	ENSEMBL	CDS	36117936	36118074	.	-	.	gene_id "ENSMUSG00000006423.16"; transcript_id "ENSMUST00000115248.10"; exon_number "10"; exon_id "ENSMUSE00000206171.2"; gene_type "protein_coding"; gene_name "Steep1"; transcript_type "protein_coding"; transcript_name "Steep1-202"; protein_id "ENSMUSP00000110903.4"; transcript_support_level "1"; mgi_id "MGI:1924894"; tag "basic"; ccdsid "CCDS53050.1"; havana_gene "OTTMUSG00000017108.1";
chrX	ENSEMBL	exon	36116983	36117072	.	-	.	gene_id "ENSMUSG00000006423.16"; transcript_id "ENSMUST00000115248.10"; exon_number "11"; exon_id "ENSMUSE00001306945.2"; gene_type "protein_coding"; gene_name "Steep1"; transcript_type "protein_coding"; transcript_name "Steep1-202"; protein_id "ENSMUSP00000110903.4"; transcript_support_level "1"; mgi_id "MGI:1924894"; tag "basic"; ccdsid "CCDS53050.1"; havana_gene "OTTMUSG00000017108.1";
chrX	ENSEMBL	CDS	36116983	36117072	.	-	.	gene_id "ENSMUSG00000006423.16"; transcript_id "ENSMUST00000115248.10"; exon_number "12"; exon_id "ENSMUSE00001306945.2"; gene_type "protein_coding"; gene_name "Steep1"; transcript_type "protein_coding"; transcript_name "Steep1-202"; protein_id "ENSMUSP00000110903.4"; transcript_support_level "1"; mgi_id "MGI:1924894"; tag "basic"; ccdsid "CCDS53050.1"; havana_gene "OTTMUSG00000017108.1";
chrX	ENSEMBL	exon	36116292	36116384	.	-	.	gene_id "ENSMUSG00000006423.16"; transcript_id "ENSMUST00000115248.10"; exon_number "13"; exon_id "ENSMUSE00001258116.2"; gene_type "protein_coding"; gene_name "Steep1"; transcript_type "protein_coding"; transcript_name "Steep1-202"; protein_id "ENSMUSP00000110903.4"; transcript_support_level "1"; mgi_id "MGI:1924894"; tag "basic"; ccdsid "CCDS53050.1"; havana_gene "OTTMUSG00000017108.1";
chrX	ENSEMBL	CDS	36116292	36116384	.	-	.	gene_id "ENSMUSG00000006423.16"; transcript_id "ENSMUST00000115248.10"; exon_number "14"; exon_id "ENSMUSE00001258116.2"; gene_type "protein_coding"; gene_name "Steep1"; transcript_type "protein_coding"; transcript_name "Steep1-202"; protein_id "ENSMUSP00000110903.4"; transcript_support_level "1"; mgi_id "MGI:1924894"; tag "basic"; ccdsid "CCDS53050.1"; havana_gene "OTTMUSG00000017108.1";
chrX	ENSEMBL	CDS	36114756	36114815	.	-	.	gene_id "ENSMUSG00000006423.16"; transcript_id "ENSMUST00000115248.10"; exon_number "15"; exon_id "690";
chrX	ENSEMBL	stop_codon	36114753	36114755	.	-	.	gene_id "ENSMUSG00000006423.16"; transcript_id "ENSMUST00000115248.10"; exon_number "16"; exon_id "691";
chrX	ENSEMBL	exon	36112196	36114815	.	-	.	gene_id "ENSMUSG00000006423.16"; transcript_id "ENSMUST00000115248.10"; exon_number "17"; exon_id "ENSMUSE00000702160.4"; gene_type "protein_coding"; gene_name "Steep1"; transcript_type "protein_coding"; transcript_name "Steep1-202"; protein_id "ENSMUSP00000110903.4"; transcript_support_level "1"; mgi_id "MGI:1924894"; tag "basic"; ccdsid "CCDS53050.1"; havana_gene "OTTMUSG00000017108.1";
chrX	ENSEMBL	UTR	36112196	36114755	.	-	.	gene_id "ENSMUSG00000006423.16"; transcript_id "ENSMUST00000115248.10"; exon_number "18"; exon_id "692";
chrX	IsoQuant	transcript	36112196	36127842	.	-	.	gene_id "ENSMUSG00000006423.16"; transcript_id "transcript1136.chrX.nnic"; exons "6";
chrX	IsoQuant	exon	36127662	36127842	.	-	.	gene_id "ENSMUSG00000006423.16"; transcript_id "transcript1136.chrX.nnic"; exon_number "1"; exon_id "693";
chrX	IsoQuant	exon	36127277	36127394	.	-	.	gene_id "ENSMUSG00000006423.16"; transcript_id "transcript1136.chrX.nnic"; exon_number "2"; exon_id "ENSMUSE00001281133.2";
chrX	IsoQuant	exon	36120505	36120546	.	-	.	gene_id "ENSMUSG00000006423.16"; transcript_id "transcript1136.chrX.nnic"; exon_number "3"; exon_id "ENSMUSE00000206177.2";
chrX	IsoQuant	exon	36116983	36117072	.	-	.	gene_id "ENSMUSG00000006423.16"; transcript_id "transcript1136.chrX.nnic"; exon_number "4"; exon_id "ENSMUSE00001306945.2";
chrX	IsoQuant	exon	36116292	36116384	.	-	.	gene_id "ENSMUSG00000006423.16"; transcript_id "transcript1136.chrX.nnic"; exon_number "5"; exon_id "ENSMUSE00001258116.2";
chrX	IsoQuant	exon	36112196	36114815	.	-	.	gene_id "ENSMUSG00000006423.16"; transcript_id "transcript1136.chrX.nnic"; exon_number "6"; exon_id "ENSMUSE00000702160.4";
chrX	HAVANA	gene	36064828	36147875	.	+	.	gene_id "ENSMUSG00000016308.14"; transcripts "2"; gene_type "protein_coding"; gene_name "Ube2a"; mgi_id "MGI:102959"; havana_gene "OTTMUSG00000017105.1";
chrX	HAVANA	transcript	36137948	36147875	.	+	.	gene_id "ENSMUSG00000016308.14"; transcript_id "ENSMUST00000016452.11"; exons "6"; gene_type "protein_coding"; gene_name "Ube2a"; transcript_type "protein_coding"; transcript_name "Ube2a-201"; protein_id "ENSMUSP00000016452.8"; transcript_support_level "1"; mgi_id "MGI:102959"; tag "basic"; ccdsid "CCDS30064.1"; havana_gene "OTTMUSG00000017105.1"; havana_transcript "OTTMUST00000041426.1";
chrX	HAVANA	UTR	36137948	36138138	.	+	.	gene_id "ENSMUSG00000016308.14"; transcript_id "ENSMUST00000016452.11"; exon_number "1"; exon_id "694";
chrX	HAVANA	exon	36137948	36138182	.	+	.	gene_id "ENSMUSG00000016308.14"; transcript_id "ENSMUST00000016452.11"; exon_number "2"; exon_id "ENSMUSE00001474002.1"; gene_type "protein_coding"; gene_name "Ube2a"; transcript_type "protein_coding"; transcript_name "Ube2a-201"; protein_id "ENSMUSP00000016452.8"; transcript_support_level "1"; mgi_id "MGI:102959"; tag "basic"; ccdsid "CCDS30064.1"; havana_gene "OTTMUSG00000017105.1"; havana_transcript "OTTMUST00000041426.1";
chrX	HAVANA	start_codon	36138139	36138141	.	+	.	gene_id "ENSMUSG00000016308.14"; transcript_id "ENSMUST00000016452.11"; exon_number "3"; exon_id "695";
chrX	HAVANA	CDS	36138139	36138182	.	+	.	gene_id "ENSMUSG00000016308.14"; transcript_id "ENSMUST00000016452.11"; exon_number "4"; exon_id "696";
chrX	HAVANA	CDS	36138364	36138444	.	+	.	gene_id "ENSMUSG00000016308.14"; transcript_id "ENSMUST00000016452.11"; exon_number "5"; exon_id "ENSMUSE00000206181.2"; gene_type "protein_coding"; gene_name "Ube2a"; transcript_type "protein_coding"; transcript_name "Ube2a-201"; protein_id "ENSMUSP00000016452.8"; transcript_support_level "1"; mgi_id "MGI:102959"; tag "basic"; ccdsid "CCDS30064.1"; havana_gene "OTTMUSG00000017105.1"; havana_transcript "OTTMUST00000041426.1";
chrX	HAVANA	exon	36138364	36138444	.	+	.	gene_id "ENSMUSG00000016308.14"; transcript_id "ENSMUST00000016452.11"; exon_number "6"; exon_id "ENSMUSE00000206181.2"; gene_type "protein_coding"; gene_name "Ube2a"; transcript_type "protein_coding"; transcript_name "Ube2a-201"; protein_id "ENSMUSP00000016452.8"; transcript_support_level "1"; mgi_id "MGI:102959"; tag "basic"; ccdsid "CCDS30064.1"; havana_gene "OTTMUSG00000017105.1"; havana_transcript "OTTMUST00000041426.1";
chrX	HAVANA	CDS	36138820	36138845	.	+	.	gene_id "ENSMUSG00000016308.14"; transcript_id "ENSMUST00000016452.11"; exon_number "7"; exon_id "ENSMUSE00000206183.2"; gene_type "protein_coding"; gene_name "Ube2a"; transcript_type "protein_coding"; transcript_name "Ube2a-201"; protein_id "ENSMUSP00000016452.8"; transcript_support_level "1"; mgi_id "MGI:102959"; tag "basic"; ccdsid "CCDS30064.1"; havana_gene "OTTMUSG00000017105.1"; havana_transcript "OTTMUST00000041426.1";
chrX	HAVANA	exon	36138820	36138845	.	+	.	gene_id "ENSMUSG00000016308.14"; transcript_id "ENSMUST00000016452.11"; exon_number "8"; exon_id "ENSMUSE00000206183.2"; gene_type "protein_coding"; gene_name "Ube2a"; transcript_type "protein_coding"; transcript_name "Ube2a-201"; protein_id "ENSMUSP00000016452.8"; transcript_support_level "1"; mgi_id "MGI:102959"; tag "basic"; ccdsid "CCDS30064.1"; havana_gene "OTTMUSG00000017105.1"; havana_transcript "OTTMUST00000041426.1";
chrX	HAVANA	CDS	36145310	36145399	.	+	.	gene_id "ENSMUSG00000016308.14"; transcript_id "ENSMUST00000016452.11"; exon_number "9"; exon_id "ENSMUSE00000206182.2"; gene_type "protein_coding"; gene_name "Ube2a"; transcript_type "protein_coding"; transcript_name "Ube2a-201"; protein_id "ENSMUSP00000016452.8"; transcript_support_level "1"; mgi_id "MGI:102959"; tag "basic"; ccdsid "CCDS30064.1"; havana_gene "OTTMUSG00000017105.1"; havana_transcript "OTTMUST00000041426.1";
chrX	HAVANA	exon	36145310	36145399	.	+	.	gene_id "ENSMUSG00000016308.14"; transcript_id "ENSMUST00000016452.11"; exon_number "10"; exon_id "ENSMUSE00000206182.2"; gene_type "protein_coding"; gene_name "Ube2a"; transcript_type "protein_coding"; transcript_name "Ube2a-201"; protein_id "ENSMUSP00000016452.8"; transcript_support_level "1"; mgi_id "MGI:102959"; tag "basic"; ccdsid "CCDS30064.1"; havana_gene "OTTMUSG00000017105.1"; havana_transcript "OTTMUST00000041426.1";
chrX	HAVANA	CDS	36146252	36146340	.	+	.	gene_id "ENSMUSG00000016308.14"; transcript_id "ENSMUST00000016452.11"; exon_number "11"; exon_id "ENSMUSE00001361541.2"; gene_type "protein_coding"; gene_name "Ube2a"; transcript_type "protein_coding"; transcript_name "Ube2a-201"; protein_id "ENSMUSP00000016452.8"; transcript_support_level "1"; mgi_id "MGI:102959"; tag "basic"; ccdsid "CCDS30064.1"; havana_gene "OTTMUSG00000017105.1"; havana_transcript "OTTMUST00000041426.1";
chrX	HAVANA	exon	36146252	36146340	.	+	.	gene_id "ENSMUSG00000016308.14"; transcript_id "ENSMUST00000016452.11"; exon_number "12"; exon_id "ENSMUSE00001361541.2"; gene_type "protein_coding"; gene_name "Ube2a"; transcript_type "protein_coding"; transcript_name "Ube2a-201"; protein_id "ENSMUSP00000016452.8"; transcript_support_level "1"; mgi_id "MGI:102959"; tag "basic"; ccdsid "CCDS30064.1"; havana_gene "OTTMUSG00000017105.1"; havana_transcript "OTTMUST00000041426.1";
chrX	HAVANA	CDS	36146665	36146790	.	+	.	gene_id "ENSMUSG00000016308.14"; transcript_id "ENSMUST00000016452.11"; exon_number "13"; exon_id "697";
chrX	HAVANA	exon	36146665	36147875	.	+	.	gene_id "ENSMUSG00000016308.14"; transcript_id "ENSMUST00000016452.11"; exon_number "14"; exon_id "ENSMUSE00000346683.10"; gene_type "protein_coding"; gene_name "Ube2a"; transcript_type "protein_coding"; transcript_name "Ube2a-201"; protein_id "ENSMUSP00000016452.8"; transcript_support_level "1"; mgi_id "MGI:102959"; tag "basic"; ccdsid "CCDS30064.1"; havana_gene "OTTMUSG00000017105.1"; havana_transcript "OTTMUST00000041426.1";
chrX	HAVANA	stop_codon	36146791	36146793	.	+	.	gene_id "ENSMUSG00000016308.14"; transcript_id "ENSMUST00000016452.11"; exon_number "15"; exon_id "698";
chrX	HAVANA	UTR	36146791	36147875	.	+	.	gene_id "ENSMUSG00000016308.14"; transcript_id "ENSMUST00000016452.11"; exon_number "16"; exon_id "699";
chrX	HAVANA	transcript	36137984	36146903	.	+	.	gene_id "ENSMUSG00000016308.14"; transcript_id "ENSMUST00000202991.4"; exons "6"; gene_type "protein_coding"; gene_name "Ube2a"; transcript_type "protein_coding"; transcript_name "Ube2a-209"; protein_id "ENSMUSP00000144242.2"; transcript_support_level "1"; mgi_id "MGI:102959"; tag "basic"; ccdsid "CCDS85765.1"; havana_gene "OTTMUSG00000017105.1"; havana_transcript "OTTMUST00000138501.1";
chrX	HAVANA	UTR	36137984	36138138	.	+	.	gene_id "ENSMUSG00000016308.14"; transcript_id "ENSMUST00000202991.4"; exon_number "1"; exon_id "700";
chrX	HAVANA	exon	36137984	36138182	.	+	.	gene_id "ENSMUSG00000016308.14"; transcript_id "ENSMUST00000202991.4"; exon_number "2"; exon_id "ENSMUSE00001359249.2"; gene_type "protein_coding"; gene_name "Ube2a"; transcript_type "protein_coding"; transcript_name "Ube2a-209"; protein_id "ENSMUSP00000144242.2"; transcript_support_level "1"; mgi_id "MGI:102959"; tag "basic"; ccdsid "CCDS85765.1"; havana_gene "OTTMUSG00000017105.1"; havana_transcript "OTTMUST00000138501.1";
chrX	HAVANA	start_codon	36138139	36138141	.	+	.	gene_id "ENSMUSG00000016308.14"; transcript_id "ENSMUST00000202991.4"; exon_number "3"; exon_id "chrX.695";
chrX	HAVANA	CDS	36138139	36138182	.	+	.	gene_id "ENSMUSG00000016308.14"; transcript_id "ENSMUST00000202991.4"; exon_number "4"; exon_id "chrX.696";
chrX	HAVANA	CDS	36138364	36138444	.	+	.	gene_id "ENSMUSG00000016308.14"; transcript_id "ENSMUST00000202991.4"; exon_number "5"; exon_id "ENSMUSE00000206181.2"; gene_type "protein_coding"; gene_name "Ube2a"; transcript_type "protein_coding"; transcript_name "Ube2a-209"; protein_id "ENSMUSP00000144242.2"; transcript_support_level "1"; mgi_id "MGI:102959"; tag "basic"; ccdsid "CCDS85765.1"; havana_gene "OTTMUSG00000017105.1"; havana_transcript "OTTMUST00000138501.1";
chrX	HAVANA	exon	36138364	36138444	.	+	.	gene_id "ENSMUSG00000016308.14"; transcript_id "ENSMUST00000202991.4"; exon_number "6"; exon_id "ENSMUSE00000206181.2"; gene_type "protein_coding"; gene_name "Ube2a"; transcript_type "protein_coding"; transcript_name "Ube2a-209"; protein_id "ENSMUSP00000144242.2"; transcript_support_level "1"; mgi_id "MGI:102959"; tag "basic"; ccdsid "CCDS85765.1"; havana_gene "OTTMUSG00000017105.1"; havana_transcript "OTTMUST00000138501.1";
chrX	HAVANA	CDS	36138820	36138845	.	+	.	gene_id "ENSMUSG00000016308.14"; transcript_id "ENSMUST00000202991.4"; exon_number "7"; exon_id "ENSMUSE00000206183.2"; gene_type "protein_coding"; gene_name "Ube2a"; transcript_type "protein_coding"; transcript_name "Ube2a-209"; protein_id "ENSMUSP00000144242.2"; transcript_support_level "1"; mgi_id "MGI:102959"; tag "basic"; ccdsid "CCDS85765.1"; havana_gene "OTTMUSG00000017105.1"; havana_transcript "OTTMUST00000138501.1";
chrX	HAVANA	exon	36138820	36138845	.	+	.	gene_id "ENSMUSG00000016308.14"; transcript_id "ENSMUST00000202991.4"; exon_number "8"; exon_id "ENSMUSE00000206183.2"; gene_type "protein_coding"; gene_name "Ube2a"; transcript_type "protein_coding"; transcript_name "Ube2a-209"; protein_id "ENSMUSP00000144242.2"; transcript_support_level "1"; mgi_id "MGI:102959"; tag "basic"; ccdsid "CCDS85765.1"; havana_gene "OTTMUSG00000017105.1"; havana_transcript "OTTMUST00000138501.1";
chrX	HAVANA	CDS	36145310	36145399	.	+	.	gene_id "ENSMUSG00000016308.14"; transcript_id "ENSMUST00000202991.4"; exon_number "9"; exon_id "ENSMUSE00000206182.2"; gene_type "protein_coding"; gene_name "Ube2a"; transcript_type "protein_coding"; transcript_name "Ube2a-209"; protein_id "ENSMUSP00000144242.2"; transcript_support_level "1"; mgi_id "MGI:102959"; tag "basic"; ccdsid "CCDS85765.1"; havana_gene "OTTMUSG00000017105.1"; havana_transcript "OTTMUST00000138501.1";
chrX	HAVANA	exon	36145310	36145399	.	+	.	gene_id "ENSMUSG00000016308.14"; transcript_id "ENSMUST00000202991.4"; exon_number "10"; exon_id "ENSMUSE00000206182.2"; gene_type "protein_coding"; gene_name "Ube2a"; transcript_type "protein_coding"; transcript_name "Ube2a-209"; protein_id "ENSMUSP00000144242.2"; transcript_support_level "1"; mgi_id "MGI:102959"; tag "basic"; ccdsid "CCDS85765.1"; havana_gene "OTTMUSG00000017105.1"; havana_transcript "OTTMUST00000138501.1";
chrX	HAVANA	CDS	36146261	36146340	.	+	.	gene_id "ENSMUSG00000016308.14"; transcript_id "ENSMUST00000202991.4"; exon_number "11"; exon_id "ENSMUSE00001361558.2"; gene_type "protein_coding"; gene_name "Ube2a"; transcript_type "protein_coding"; transcript_name "Ube2a-209"; protein_id "ENSMUSP00000144242.2"; transcript_support_level "1"; mgi_id "MGI:102959"; tag "basic"; ccdsid "CCDS85765.1"; havana_gene "OTTMUSG00000017105.1"; havana_transcript "OTTMUST00000138501.1";
chrX	HAVANA	exon	36146261	36146340	.	+	.	gene_id "ENSMUSG00000016308.14"; transcript_id "ENSMUST00000202991.4"; exon_number "12"; exon_id "ENSMUSE00001361558.2"; gene_type "protein_coding"; gene_name "Ube2a"; transcript_type "protein_coding"; transcript_name "Ube2a-209"; protein_id "ENSMUSP00000144242.2"; transcript_support_level "1"; mgi_id "MGI:102959"; tag "basic"; ccdsid "CCDS85765.1"; havana_gene "OTTMUSG00000017105.1"; havana_transcript "OTTMUST00000138501.1";
chrX	HAVANA	CDS	36146665	36146790	.	+	.	gene_id "ENSMUSG00000016308.14"; transcript_id "ENSMUST00000202991.4"; exon_number "13"; exon_id "chrX.697";
chrX	HAVANA	exon	36146665	36146903	.	+	.	gene_id "ENSMUSG00000016308.14"; transcript_id "ENSMUST00000202991.4"; exon_number "14"; exon_id "ENSMUSE00001363217.2"; gene_type "protein_coding"; gene_name "Ube2a"; transcript_type "protein_coding"; transcript_name "Ube2a-209"; protein_id "ENSMUSP00000144242.2"; transcript_support_level "1"; mgi_id "MGI:102959"; tag "basic"; ccdsid "CCDS85765.1"; havana_gene "OTTMUSG00000017105.1"; havana_transcript "OTTMUST00000138501.1";
chrX	HAVANA	stop_codon	36146791	36146793	.	+	.	gene_id "ENSMUSG00000016308.14"; transcript_id "ENSMUST00000202991.4"; exon_number "15"; exon_id "chrX.698";
chrX	HAVANA	UTR	36146791	36146903	.	+	.	gene_id "ENSMUSG00000016308.14"; transcript_id "ENSMUST00000202991.4"; exon_number "16"; exon_id "701";
chrX	HAVANA	gene	36151193	36167166	.	-	.	gene_id "ENSMUSG00000044149.8"; transcripts "1"; gene_type "protein_coding"; gene_name "Nkrf"; mgi_id "MGI:1924536"; havana_gene "OTTMUSG00000017111.1";
chrX	HAVANA	transcript	36151193	36167166	.	-	.	gene_id "ENSMUSG00000044149.8"; transcript_id "ENSMUST00000239259.2"; exons "3"; gene_type "protein_coding"; gene_name "Nkrf"; transcript_type "protein_coding"; transcript_name "Nkrf-202"; protein_id "ENSMUSP00000159216.2"; mgi_id "MGI:1924536"; tag "basic"; havana_gene "OTTMUSG00000017111.1"; havana_transcript "OTTMUST00000041435.1";
chrX	HAVANA	UTR	36166655	36167166	.	-	.	gene_id "ENSMUSG00000044149.8"; transcript_id "ENSMUST00000239259.2"; exon_number "1"; exon_id "702";
chrX	HAVANA	start_codon	36166652	36166654	.	-	.	gene_id "ENSMUSG00000044149.8"; transcript_id "ENSMUST00000239259.2"; exon_number "2"; exon_id "703";
chrX	HAVANA	exon	36166389	36167166	.	-	.	gene_id "ENSMUSG00000044149.8"; transcript_id "ENSMUST00000239259.2"; exon_number "3"; exon_id "ENSMUSE00001466101.2"; gene_type "protein_coding"; gene_name "Nkrf"; transcript_type "protein_coding"; transcript_name "Nkrf-202"; protein_id "ENSMUSP00000159216.2"; mgi_id "MGI:1924536"; tag "basic"; havana_gene "OTTMUSG00000017111.1"; havana_transcript "OTTMUST00000041435.1";
chrX	HAVANA	CDS	36166389	36166654	.	-	.	gene_id "ENSMUSG00000044149.8"; transcript_id "ENSMUST00000239259.2"; exon_number "4"; exon_id "704";
chrX	HAVANA	exon	36155278	36155408	.	-	.	gene_id "ENSMUSG00000044149.8"; transcript_id "ENSMUST00000239259.2"; exon_number "5"; exon_id "ENSMUSE00000377853.2"; gene_type "protein_coding"; gene_name "Nkrf"; transcript_type "protein_coding"; transcript_name "Nkrf-202"; protein_id "ENSMUSP00000159216.2"; mgi_id "MGI:1924536"; tag "basic"; havana_gene "OTTMUSG00000017111.1"; havana_transcript "OTTMUST00000041435.1";
chrX	HAVANA	CDS	36155278	36155408	.	-	.	gene_id "ENSMUSG00000044149.8"; transcript_id "ENSMUST00000239259.2"; exon_number "6"; exon_id "ENSMUSE00000377853.2"; gene_type "protein_coding"; gene_name "Nkrf"; transcript_type "protein_coding"; transcript_name "Nkrf-202"; protein_id "ENSMUSP00000159216.2"; mgi_id "MGI:1924536"; tag "basic"; havana_gene "OTTMUSG00000017111.1"; havana_transcript "OTTMUST00000041435.1";
chrX	HAVANA	CDS	36152211	36154165	.	-	.	gene_id "ENSMUSG00000044149.8"; transcript_id "ENSMUST00000239259.2"; exon_number "7"; exon_id "705";
chrX	HAVANA	stop_codon	36152208	36152210	.	-	.	gene_id "ENSMUSG00000044149.8"; transcript_id "ENSMUST00000239259.2"; exon_number "8"; exon_id "706";
chrX	HAVANA	exon	36151193	36154165	.	-	.	gene_id "ENSMUSG00000044149.8"; transcript_id "ENSMUST00000239259.2"; exon_number "9"; exon_id "ENSMUSE00000363913.7"; gene_type "protein_coding"; gene_name "Nkrf"; transcript_type "protein_coding"; transcript_name "Nkrf-202"; protein_id "ENSMUSP00000159216.2"; mgi_id "MGI:1924536"; tag "basic"; havana_gene "OTTMUSG00000017111.1"; havana_transcript "OTTMUST00000041435.1";
chrX	HAVANA	UTR	36151193	36152210	.	-	.	gene_id "ENSMUSG00000044149.8"; transcript_id "ENSMUST00000239259.2"; exon_number "10"; exon_id "707";
chrX	IsoQuant	gene	36163602	36165510	.	+	.	gene_id "novel_gene_chrX_1149"; transcripts "1";
chrX	IsoQuant	transcript	36163602	36165510	.	+	.	gene_id "novel_gene_chrX_1149"; transcript_id "transcript1148.chrX.nnic"; exons "1";
chrX	IsoQuant	exon	36163602	36165510	.	+	.	gene_id "novel_gene_chrX_1149"; transcript_id "transcript1148.chrX.nnic"; exon_number "1"; exon_id "708";
chrX	HAVANA	gene	36174979	36255447	.	-	.	gene_id "ENSMUSG00000050379.16"; transcripts "5"; gene_type "protein_coding"; gene_name "Septin6"; mgi_id "MGI:1888939"; havana_gene "OTTMUSG00000017110.1";
chrX	IsoQuant	transcript	36175900	36253370	.	-	.	gene_id "ENSMUSG00000050379.16"; transcript_id "transcript1151.chrX.nnic"; exons "11";
chrX	IsoQuant	exon	36253032	36253370	.	-	.	gene_id "ENSMUSG00000050379.16"; transcript_id "transcript1151.chrX.nnic"; exon_number "1"; exon_id "709";
chrX	IsoQuant	exon	36238716	36238830	.	-	.	gene_id "ENSMUSG00000050379.16"; transcript_id "transcript1151.chrX.nnic"; exon_number "2"; exon_id "ENSMUSE00000333166.3";
chrX	IsoQuant	exon	36230249	36230444	.	-	.	gene_id "ENSMUSG00000050379.16"; transcript_id "transcript1151.chrX.nnic"; exon_number "3"; exon_id "ENSMUSE00001374332.2";
chrX	IsoQuant	exon	36210221	36210407	.	-	.	gene_id "ENSMUSG00000050379.16"; transcript_id "transcript1151.chrX.nnic"; exon_number "4"; exon_id "ENSMUSE00000393823.2";
chrX	IsoQuant	exon	36205708	36205869	.	-	.	gene_id "ENSMUSG00000050379.16"; transcript_id "transcript1151.chrX.nnic"; exon_number "5"; exon_id "ENSMUSE00000344295.2";
chrX	IsoQuant	exon	36198037	36198133	.	-	.	gene_id "ENSMUSG00000050379.16"; transcript_id "transcript1151.chrX.nnic"; exon_number "6"; exon_id "ENSMUSE00000624312.2";
chrX	IsoQuant	exon	36193752	36193920	.	-	.	gene_id "ENSMUSG00000050379.16"; transcript_id "transcript1151.chrX.nnic"; exon_number "7"; exon_id "ENSMUSE00000624311.2";
chrX	IsoQuant	exon	36190435	36190567	.	-	.	gene_id "ENSMUSG00000050379.16"; transcript_id "transcript1151.chrX.nnic"; exon_number "8"; exon_id "ENSMUSE00000702145.2";
chrX	IsoQuant	exon	36186493	36186683	.	-	.	gene_id "ENSMUSG00000050379.16"; transcript_id "transcript1151.chrX.nnic"; exon_number "9"; exon_id "ENSMUSE00000656329.2";
chrX	IsoQuant	exon	36184022	36184066	.	-	.	gene_id "ENSMUSG00000050379.16"; transcript_id "transcript1151.chrX.nnic"; exon_number "10"; exon_id "ENSMUSE00000656322.2";
chrX	IsoQuant	exon	36175900	36176907	.	-	.	gene_id "ENSMUSG00000050379.16"; transcript_id "transcript1151.chrX.nnic"; exon_number "11"; exon_id "710";
chrX	HAVANA	transcript	36174979	36253309	.	-	.	gene_id "ENSMUSG00000050379.16"; transcript_id "ENSMUST00000060474.14"; exons "10"; gene_type "protein_coding"; gene_name "Septin6"; transcript_type "protein_coding"; transcript_name "Septin6-202"; protein_id "ENSMUSP00000062014.8"; transcript_support_level "1"; mgi_id "MGI:1888939"; tag "basic"; ccdsid "CCDS30066.1"; havana_gene "OTTMUSG00000017110.1"; havana_transcript "OTTMUST00000041434.1";
chrX	HAVANA	UTR	36253062	36253309	.	-	.	gene_id "ENSMUSG00000050379.16"; transcript_id "ENSMUST00000060474.14"; exon_number "1"; exon_id "711";
chrX	HAVANA	start_codon	36253059	36253061	.	-	.	gene_id "ENSMUSG00000050379.16"; transcript_id "ENSMUST00000060474.14"; exon_number "2"; exon_id "712";
chrX	HAVANA	exon	36253032	36253309	.	-	.	gene_id "ENSMUSG00000050379.16"; transcript_id "ENSMUST00000060474.14"; exon_number "3"; exon_id "ENSMUSE00000702133.2"; gene_type "protein_coding"; gene_name "Septin6"; transcript_type "protein_coding"; transcript_name "Septin6-202"; protein_id "ENSMUSP00000062014.8"; transcript_support_level "1"; mgi_id "MGI:1888939"; tag "basic"; ccdsid "CCDS30066.1"; havana_gene "OTTMUSG00000017110.1"; havana_transcript "OTTMUST00000041434.1";
chrX	HAVANA	CDS	36253032	36253061	.	-	.	gene_id "ENSMUSG00000050379.16"; transcript_id "ENSMUST00000060474.14"; exon_number "4"; exon_id "713";
chrX	HAVANA	exon	36238716	36238830	.	-	.	gene_id "ENSMUSG00000050379.16"; transcript_id "ENSMUST00000060474.14"; exon_number "5"; exon_id "ENSMUSE00000333166.3"; gene_type "protein_coding"; gene_name "Septin6"; transcript_type "protein_coding"; transcript_name "Septin6-202"; protein_id "ENSMUSP00000062014.8"; transcript_support_level "1"; mgi_id "MGI:1888939"; tag "basic"; ccdsid "CCDS30066.1"; havana_gene "OTTMUSG00000017110.1"; havana_transcript "OTTMUST00000041434.1";
chrX	HAVANA	CDS	36238716	36238830	.	-	.	gene_id "ENSMUSG00000050379.16"; transcript_id "ENSMUST00000060474.14"; exon_number "6"; exon_id "ENSMUSE00000333166.3"; gene_type "protein_coding"; gene_name "Septin6"; transcript_type "protein_coding"; transcript_name "Septin6-202"; protein_id "ENSMUSP00000062014.8"; transcript_support_level "1"; mgi_id "MGI:1888939"; tag "basic"; ccdsid "CCDS30066.1"; havana_gene "OTTMUSG00000017110.1"; havana_transcript "OTTMUST00000041434.1";
chrX	HAVANA	exon	36230249	36230444	.	-	.	gene_id "ENSMUSG00000050379.16"; transcript_id "ENSMUST00000060474.14"; exon_number "7"; exon_id "ENSMUSE00001374332.2"; gene_type "protein_coding"; gene_name "Septin6"; transcript_type "protein_coding"; transcript_name "Septin6-202"; protein_id "ENSMUSP00000062014.8"; transcript_support_level "1"; mgi_id "MGI:1888939"; tag "basic"; ccdsid "CCDS30066.1"; havana_gene "OTTMUSG00000017110.1"; havana_transcript "OTTMUST00000041434.1";
chrX	HAVANA	CDS	36230249	36230444	.	-	.	gene_id "ENSMUSG00000050379.16"; transcript_id "ENSMUST00000060474.14"; exon_number "8"; exon_id "ENSMUSE00001374332.2"; gene_type "protein_coding"; gene_name "Septin6"; transcript_type "protein_coding"; transcript_name "Septin6-202"; protein_id "ENSMUSP00000062014.8"; transcript_support_level "1"; mgi_id "MGI:1888939"; tag "basic"; ccdsid "CCDS30066.1"; havana_gene "OTTMUSG00000017110.1"; havana_transcript "OTTMUST00000041434.1";
chrX	HAVANA	exon	36210221	36210407	.	-	.	gene_id "ENSMUSG00000050379.16"; transcript_id "ENSMUST00000060474.14"; exon_number "9"; exon_id "ENSMUSE00000393823.2"; gene_type "protein_coding"; gene_name "Septin6"; transcript_type "protein_coding"; transcript_name "Septin6-202"; protein_id "ENSMUSP00000062014.8"; transcript_support_level "1"; mgi_id "MGI:1888939"; tag "basic"; ccdsid "CCDS30066.1"; havana_gene "OTTMUSG00000017110.1"; havana_transcript "OTTMUST00000041434.1";
chrX	HAVANA	CDS	36210221	36210407	.	-	.	gene_id "ENSMUSG00000050379.16"; transcript_id "ENSMUST00000060474.14"; exon_number "10"; exon_id "ENSMUSE00000393823.2"; gene_type "protein_coding"; gene_name "Septin6"; transcript_type "protein_coding"; transcript_name "Septin6-202"; protein_id "ENSMUSP00000062014.8"; transcript_support_level "1"; mgi_id "MGI:1888939"; tag "basic"; ccdsid "CCDS30066.1"; havana_gene "OTTMUSG00000017110.1"; havana_transcript "OTTMUST00000041434.1";
chrX	HAVANA	exon	36205708	36205869	.	-	.	gene_id "ENSMUSG00000050379.16"; transcript_id "ENSMUST00000060474.14"; exon_number "11"; exon_id "ENSMUSE00000344295.2"; gene_type "protein_coding"; gene_name "Septin6"; transcript_type "protein_coding"; transcript_name "Septin6-202"; protein_id "ENSMUSP00000062014.8"; transcript_support_level "1"; mgi_id "MGI:1888939"; tag "basic"; ccdsid "CCDS30066.1"; havana_gene "OTTMUSG00000017110.1"; havana_transcript "OTTMUST00000041434.1";
chrX	HAVANA	CDS	36205708	36205869	.	-	.	gene_id "ENSMUSG00000050379.16"; transcript_id "ENSMUST00000060474.14"; exon_number "12"; exon_id "ENSMUSE00000344295.2"; gene_type "protein_coding"; gene_name "Septin6"; transcript_type "protein_coding"; transcript_name "Septin6-202"; protein_id "ENSMUSP00000062014.8"; transcript_support_level "1"; mgi_id "MGI:1888939"; tag "basic"; ccdsid "CCDS30066.1"; havana_gene "OTTMUSG00000017110.1"; havana_transcript "OTTMUST00000041434.1";
chrX	HAVANA	exon	36198037	36198133	.	-	.	gene_id "ENSMUSG00000050379.16"; transcript_id "ENSMUST00000060474.14"; exon_number "13"; exon_id "ENSMUSE00000624312.2"; gene_type "protein_coding"; gene_name "Septin6"; transcript_type "protein_coding"; transcript_name "Septin6-202"; protein_id "ENSMUSP00000062014.8"; transcript_support_level "1"; mgi_id "MGI:1888939"; tag "basic"; ccdsid "CCDS30066.1"; havana_gene "OTTMUSG00000017110.1"; havana_transcript "OTTMUST00000041434.1";
chrX	HAVANA	CDS	36198037	36198133	.	-	.	gene_id "ENSMUSG00000050379.16"; transcript_id "ENSMUST00000060474.14"; exon_number "14"; exon_id "ENSMUSE00000624312.2"; gene_type "protein_coding"; gene_name "Septin6"; transcript_type "protein_coding"; transcript_name "Septin6-202"; protein_id "ENSMUSP00000062014.8"; transcript_support_level "1"; mgi_id "MGI:1888939"; tag "basic"; ccdsid "CCDS30066.1"; havana_gene "OTTMUSG00000017110.1"; havana_transcript "OTTMUST00000041434.1";
chrX	HAVANA	exon	36193752	36193920	.	-	.	gene_id "ENSMUSG00000050379.16"; transcript_id "ENSMUST00000060474.14"; exon_number "15"; exon_id "ENSMUSE00000624311.2"; gene_type "protein_coding"; gene_name "Septin6"; transcript_type "protein_coding"; transcript_name "Septin6-202"; protein_id "ENSMUSP00000062014.8"; transcript_support_level "1"; mgi_id "MGI:1888939"; tag "basic"; ccdsid "CCDS30066.1"; havana_gene "OTTMUSG00000017110.1"; havana_transcript "OTTMUST00000041434.1";
chrX	HAVANA	CDS	36193752	36193920	.	-	.	gene_id "ENSMUSG00000050379.16"; transcript_id "ENSMUST00000060474.14"; exon_number "16"; exon_id "ENSMUSE00000624311.2"; gene_type "protein_coding"; gene_name "Septin6"; transcript_type "protein_coding"; transcript_name "Septin6-202"; protein_id "ENSMUSP00000062014.8"; transcript_support_level "1"; mgi_id "MGI:1888939"; tag "basic"; ccdsid "CCDS30066.1"; havana_gene "OTTMUSG00000017110.1"; havana_transcript "OTTMUST00000041434.1";
chrX	HAVANA	exon	36190435	36190567	.	-	.	gene_id "ENSMUSG00000050379.16"; transcript_id "ENSMUST00000060474.14"; exon_number "17"; exon_id "ENSMUSE00000702145.2"; gene_type "protein_coding"; gene_name "Septin6"; transcript_type "protein_coding"; transcript_name "Septin6-202"; protein_id "ENSMUSP00000062014.8"; transcript_support_level "1"; mgi_id "MGI:1888939"; tag "basic"; ccdsid "CCDS30066.1"; havana_gene "OTTMUSG00000017110.1"; havana_transcript "OTTMUST00000041434.1";
chrX	HAVANA	CDS	36190435	36190567	.	-	.	gene_id "ENSMUSG00000050379.16"; transcript_id "ENSMUST00000060474.14"; exon_number "18"; exon_id "ENSMUSE00000702145.2"; gene_type "protein_coding"; gene_name "Septin6"; transcript_type "protein_coding"; transcript_name "Septin6-202"; protein_id "ENSMUSP00000062014.8"; transcript_support_level "1"; mgi_id "MGI:1888939"; tag "basic"; ccdsid "CCDS30066.1"; havana_gene "OTTMUSG00000017110.1"; havana_transcript "OTTMUST00000041434.1";
chrX	HAVANA	exon	36186493	36186683	.	-	.	gene_id "ENSMUSG00000050379.16"; transcript_id "ENSMUST00000060474.14"; exon_number "19"; exon_id "ENSMUSE00000656329.2"; gene_type "protein_coding"; gene_name "Septin6"; transcript_type "protein_coding"; transcript_name "Septin6-202"; protein_id "ENSMUSP00000062014.8"; transcript_support_level "1"; mgi_id "MGI:1888939"; tag "basic"; ccdsid "CCDS30066.1"; havana_gene "OTTMUSG00000017110.1"; havana_transcript "OTTMUST00000041434.1";
chrX	HAVANA	CDS	36186493	36186683	.	-	.	gene_id "ENSMUSG00000050379.16"; transcript_id "ENSMUST00000060474.14"; exon_number "20"; exon_id "ENSMUSE00000656329.2"; gene_type "protein_coding"; gene_name "Septin6"; transcript_type "protein_coding"; transcript_name "Septin6-202"; protein_id "ENSMUSP00000062014.8"; transcript_support_level "1"; mgi_id "MGI:1888939"; tag "basic"; ccdsid "CCDS30066.1"; havana_gene "OTTMUSG00000017110.1"; havana_transcript "OTTMUST00000041434.1";
chrX	HAVANA	CDS	36176901	36176907	.	-	.	gene_id "ENSMUSG00000050379.16"; transcript_id "ENSMUST00000060474.14"; exon_number "21"; exon_id "714";
chrX	HAVANA	stop_codon	36176898	36176900	.	-	.	gene_id "ENSMUSG00000050379.16"; transcript_id "ENSMUST00000060474.14"; exon_number "22"; exon_id "715";
chrX	HAVANA	exon	36174979	36176907	.	-	.	gene_id "ENSMUSG00000050379.16"; transcript_id "ENSMUST00000060474.14"; exon_number "23"; exon_id "ENSMUSE00000449153.7"; gene_type "protein_coding"; gene_name "Septin6"; transcript_type "protein_coding"; transcript_name "Septin6-202"; protein_id "ENSMUSP00000062014.8"; transcript_support_level "1"; mgi_id "MGI:1888939"; tag "basic"; ccdsid "CCDS30066.1"; havana_gene "OTTMUSG00000017110.1"; havana_transcript "OTTMUST00000041434.1";
chrX	HAVANA	UTR	36174979	36176900	.	-	.	gene_id "ENSMUSG00000050379.16"; transcript_id "ENSMUST00000060474.14"; exon_number "24"; exon_id "716";
chrX	IsoQuant	transcript	36175900	36253496	.	-	.	gene_id "ENSMUSG00000050379.16"; transcript_id "transcript1163.chrX.nnic"; exons "10";
chrX	IsoQuant	exon	36253032	36253496	.	-	.	gene_id "ENSMUSG00000050379.16"; transcript_id "transcript1163.chrX.nnic"; exon_number "1"; exon_id "717";
chrX	IsoQuant	exon	36238716	36238830	.	-	.	gene_id "ENSMUSG00000050379.16"; transcript_id "transcript1163.chrX.nnic"; exon_number "2"; exon_id "ENSMUSE00000333166.3";
chrX	IsoQuant	exon	36230249	36230444	.	-	.	gene_id "ENSMUSG00000050379.16"; transcript_id "transcript1163.chrX.nnic"; exon_number "3"; exon_id "ENSMUSE00001374332.2";
chrX	IsoQuant	exon	36210221	36210407	.	-	.	gene_id "ENSMUSG00000050379.16"; transcript_id "transcript1163.chrX.nnic"; exon_number "4"; exon_id "ENSMUSE00000393823.2";
chrX	IsoQuant	exon	36205735	36205869	.	-	.	gene_id "ENSMUSG00000050379.16"; transcript_id "transcript1163.chrX.nnic"; exon_number "5"; exon_id "718";
chrX	IsoQuant	exon	36198037	36198133	.	-	.	gene_id "ENSMUSG00000050379.16"; transcript_id "transcript1163.chrX.nnic"; exon_number "6"; exon_id "ENSMUSE00000624312.2";
chrX	IsoQuant	exon	36193752	36193920	.	-	.	gene_id "ENSMUSG00000050379.16"; transcript_id "transcript1163.chrX.nnic"; exon_number "7"; exon_id "ENSMUSE00000624311.2";
chrX	IsoQuant	exon	36190435	36190567	.	-	.	gene_id "ENSMUSG00000050379.16"; transcript_id "transcript1163.chrX.nnic"; exon_number "8"; exon_id "ENSMUSE00000702145.2";
chrX	IsoQuant	exon	36186493	36186683	.	-	.	gene_id "ENSMUSG00000050379.16"; transcript_id "transcript1163.chrX.nnic"; exon_number "9"; exon_id "ENSMUSE00000656329.2";
chrX	IsoQuant	exon	36175900	36176907	.	-	.	gene_id "ENSMUSG00000050379.16"; transcript_id "transcript1163.chrX.nnic"; exon_number "10"; exon_id "chrX.710";
chrX	IsoQuant	transcript	36177096	36253159	.	-	.	gene_id "ENSMUSG00000050379.16"; transcript_id "transcript1166.chrX.nnic"; exons "10";
chrX	IsoQuant	exon	36253032	36253159	.	-	.	gene_id "ENSMUSG00000050379.16"; transcript_id "transcript1166.chrX.nnic"; exon_number "1"; exon_id "719";
chrX	IsoQuant	exon	36238716	36238830	.	-	.	gene_id "ENSMUSG00000050379.16"; transcript_id "transcript1166.chrX.nnic"; exon_number "2"; exon_id "ENSMUSE00000333166.3";
chrX	IsoQuant	exon	36230249	36230444	.	-	.	gene_id "ENSMUSG00000050379.16"; transcript_id "transcript1166.chrX.nnic"; exon_number "3"; exon_id "ENSMUSE00001374332.2";
chrX	IsoQuant	exon	36210221	36210407	.	-	.	gene_id "ENSMUSG00000050379.16"; transcript_id "transcript1166.chrX.nnic"; exon_number "4"; exon_id "ENSMUSE00000393823.2";
chrX	IsoQuant	exon	36205735	36205869	.	-	.	gene_id "ENSMUSG00000050379.16"; transcript_id "transcript1166.chrX.nnic"; exon_number "5"; exon_id "chrX.718";
chrX	IsoQuant	exon	36198037	36198133	.	-	.	gene_id "ENSMUSG00000050379.16"; transcript_id "transcript1166.chrX.nnic"; exon_number "6"; exon_id "ENSMUSE00000624312.2";
chrX	IsoQuant	exon	36193752	36193920	.	-	.	gene_id "ENSMUSG00000050379.16"; transcript_id "transcript1166.chrX.nnic"; exon_number "7"; exon_id "ENSMUSE00000624311.2";
chrX	IsoQuant	exon	36190435	36190567	.	-	.	gene_id "ENSMUSG00000050379.16"; transcript_id "transcript1166.chrX.nnic"; exon_number "8"; exon_id "ENSMUSE00000702145.2";
chrX	IsoQuant	exon	36186493	36186683	.	-	.	gene_id "ENSMUSG00000050379.16"; transcript_id "transcript1166.chrX.nnic"; exon_number "9"; exon_id "ENSMUSE00000656329.2";
chrX	IsoQuant	exon	36177096	36179000	.	-	.	gene_id "ENSMUSG00000050379.16"; transcript_id "transcript1166.chrX.nnic"; exon_number "10"; exon_id "720";
chrX	HAVANA	transcript	36177099	36253309	.	-	.	gene_id "ENSMUSG00000050379.16"; transcript_id "ENSMUST00000053456.11"; exons "11"; gene_type "protein_coding"; gene_name "Septin6"; transcript_type "protein_coding"; transcript_name "Septin6-201"; protein_id "ENSMUSP00000054034.5"; transcript_support_level "1"; mgi_id "MGI:1888939"; tag "basic"; ccdsid "CCDS57749.1"; havana_gene "OTTMUSG00000017110.1"; havana_transcript "OTTMUST00000041433.1";
chrX	HAVANA	UTR	36253062	36253309	.	-	.	gene_id "ENSMUSG00000050379.16"; transcript_id "ENSMUST00000053456.11"; exon_number "1"; exon_id "chrX.711";
chrX	HAVANA	start_codon	36253059	36253061	.	-	.	gene_id "ENSMUSG00000050379.16"; transcript_id "ENSMUST00000053456.11"; exon_number "2"; exon_id "chrX.712";
chrX	HAVANA	exon	36253032	36253309	.	-	.	gene_id "ENSMUSG00000050379.16"; transcript_id "ENSMUST00000053456.11"; exon_number "3"; exon_id "ENSMUSE00000702133.2"; gene_type "protein_coding"; gene_name "Septin6"; transcript_type "protein_coding"; transcript_name "Septin6-201"; protein_id "ENSMUSP00000054034.5"; transcript_support_level "1"; mgi_id "MGI:1888939"; tag "basic"; ccdsid "CCDS57749.1"; havana_gene "OTTMUSG00000017110.1"; havana_transcript "OTTMUST00000041433.1";
chrX	HAVANA	CDS	36253032	36253061	.	-	.	gene_id "ENSMUSG00000050379.16"; transcript_id "ENSMUST00000053456.11"; exon_number "4"; exon_id "chrX.713";
chrX	HAVANA	exon	36238716	36238830	.	-	.	gene_id "ENSMUSG00000050379.16"; transcript_id "ENSMUST00000053456.11"; exon_number "5"; exon_id "ENSMUSE00000333166.3"; gene_type "protein_coding"; gene_name "Septin6"; transcript_type "protein_coding"; transcript_name "Septin6-201"; protein_id "ENSMUSP00000054034.5"; transcript_support_level "1"; mgi_id "MGI:1888939"; tag "basic"; ccdsid "CCDS57749.1"; havana_gene "OTTMUSG00000017110.1"; havana_transcript "OTTMUST00000041433.1";
chrX	HAVANA	CDS	36238716	36238830	.	-	.	gene_id "ENSMUSG00000050379.16"; transcript_id "ENSMUST00000053456.11"; exon_number "6"; exon_id "ENSMUSE00000333166.3"; gene_type "protein_coding"; gene_name "Septin6"; transcript_type "protein_coding"; transcript_name "Septin6-201"; protein_id "ENSMUSP00000054034.5"; transcript_support_level "1"; mgi_id "MGI:1888939"; tag "basic"; ccdsid "CCDS57749.1"; havana_gene "OTTMUSG00000017110.1"; havana_transcript "OTTMUST00000041433.1";
chrX	HAVANA	exon	36230249	36230444	.	-	.	gene_id "ENSMUSG00000050379.16"; transcript_id "ENSMUST00000053456.11"; exon_number "7"; exon_id "ENSMUSE00001374332.2"; gene_type "protein_coding"; gene_name "Septin6"; transcript_type "protein_coding"; transcript_name "Septin6-201"; protein_id "ENSMUSP00000054034.5"; transcript_support_level "1"; mgi_id "MGI:1888939"; tag "basic"; ccdsid "CCDS57749.1"; havana_gene "OTTMUSG00000017110.1"; havana_transcript "OTTMUST00000041433.1";
chrX	HAVANA	CDS	36230249	36230444	.	-	.	gene_id "ENSMUSG00000050379.16"; transcript_id "ENSMUST00000053456.11"; exon_number "8"; exon_id "ENSMUSE00001374332.2"; gene_type "protein_coding"; gene_name "Septin6"; transcript_type "protein_coding"; transcript_name "Septin6-201"; protein_id "ENSMUSP00000054034.5"; transcript_support_level "1"; mgi_id "MGI:1888939"; tag "basic"; ccdsid "CCDS57749.1"; havana_gene "OTTMUSG00000017110.1"; havana_transcript "OTTMUST00000041433.1";
chrX	HAVANA	exon	36210221	36210407	.	-	.	gene_id "ENSMUSG00000050379.16"; transcript_id "ENSMUST00000053456.11"; exon_number "9"; exon_id "ENSMUSE00000393823.2"; gene_type "protein_coding"; gene_name "Septin6"; transcript_type "protein_coding"; transcript_name "Septin6-201"; protein_id "ENSMUSP00000054034.5"; transcript_support_level "1"; mgi_id "MGI:1888939"; tag "basic"; ccdsid "CCDS57749.1"; havana_gene "OTTMUSG00000017110.1"; havana_transcript "OTTMUST00000041433.1";
chrX	HAVANA	CDS	36210221	36210407	.	-	.	gene_id "ENSMUSG00000050379.16"; transcript_id "ENSMUST00000053456.11"; exon_number "10"; exon_id "ENSMUSE00000393823.2"; gene_type "protein_coding"; gene_name "Septin6"; transcript_type "protein_coding"; transcript_name "Septin6-201"; protein_id "ENSMUSP00000054034.5"; transcript_support_level "1"; mgi_id "MGI:1888939"; tag "basic"; ccdsid "CCDS57749.1"; havana_gene "OTTMUSG00000017110.1"; havana_transcript "OTTMUST00000041433.1";
chrX	HAVANA	exon	36205708	36205869	.	-	.	gene_id "ENSMUSG00000050379.16"; transcript_id "ENSMUST00000053456.11"; exon_number "11"; exon_id "ENSMUSE00000344295.2"; gene_type "protein_coding"; gene_name "Septin6"; transcript_type "protein_coding"; transcript_name "Septin6-201"; protein_id "ENSMUSP00000054034.5"; transcript_support_level "1"; mgi_id "MGI:1888939"; tag "basic"; ccdsid "CCDS57749.1"; havana_gene "OTTMUSG00000017110.1"; havana_transcript "OTTMUST00000041433.1";
chrX	HAVANA	CDS	36205708	36205869	.	-	.	gene_id "ENSMUSG00000050379.16"; transcript_id "ENSMUST00000053456.11"; exon_number "12"; exon_id "ENSMUSE00000344295.2"; gene_type "protein_coding"; gene_name "Septin6"; transcript_type "protein_coding"; transcript_name "Septin6-201"; protein_id "ENSMUSP00000054034.5"; transcript_support_level "1"; mgi_id "MGI:1888939"; tag "basic"; ccdsid "CCDS57749.1"; havana_gene "OTTMUSG00000017110.1"; havana_transcript "OTTMUST00000041433.1";
chrX	HAVANA	exon	36198037	36198133	.	-	.	gene_id "ENSMUSG00000050379.16"; transcript_id "ENSMUST00000053456.11"; exon_number "13"; exon_id "ENSMUSE00000624312.2"; gene_type "protein_coding"; gene_name "Septin6"; transcript_type "protein_coding"; transcript_name "Septin6-201"; protein_id "ENSMUSP00000054034.5"; transcript_support_level "1"; mgi_id "MGI:1888939"; tag "basic"; ccdsid "CCDS57749.1"; havana_gene "OTTMUSG00000017110.1"; havana_transcript "OTTMUST00000041433.1";
chrX	HAVANA	CDS	36198037	36198133	.	-	.	gene_id "ENSMUSG00000050379.16"; transcript_id "ENSMUST00000053456.11"; exon_number "14"; exon_id "ENSMUSE00000624312.2"; gene_type "protein_coding"; gene_name "Septin6"; transcript_type "protein_coding"; transcript_name "Septin6-201"; protein_id "ENSMUSP00000054034.5"; transcript_support_level "1"; mgi_id "MGI:1888939"; tag "basic"; ccdsid "CCDS57749.1"; havana_gene "OTTMUSG00000017110.1"; havana_transcript "OTTMUST00000041433.1";
chrX	HAVANA	exon	36193752	36193920	.	-	.	gene_id "ENSMUSG00000050379.16"; transcript_id "ENSMUST00000053456.11"; exon_number "15"; exon_id "ENSMUSE00000624311.2"; gene_type "protein_coding"; gene_name "Septin6"; transcript_type "protein_coding"; transcript_name "Septin6-201"; protein_id "ENSMUSP00000054034.5"; transcript_support_level "1"; mgi_id "MGI:1888939"; tag "basic"; ccdsid "CCDS57749.1"; havana_gene "OTTMUSG00000017110.1"; havana_transcript "OTTMUST00000041433.1";
chrX	HAVANA	CDS	36193752	36193920	.	-	.	gene_id "ENSMUSG00000050379.16"; transcript_id "ENSMUST00000053456.11"; exon_number "16"; exon_id "ENSMUSE00000624311.2"; gene_type "protein_coding"; gene_name "Septin6"; transcript_type "protein_coding"; transcript_name "Septin6-201"; protein_id "ENSMUSP00000054034.5"; transcript_support_level "1"; mgi_id "MGI:1888939"; tag "basic"; ccdsid "CCDS57749.1"; havana_gene "OTTMUSG00000017110.1"; havana_transcript "OTTMUST00000041433.1";
chrX	HAVANA	exon	36190435	36190567	.	-	.	gene_id "ENSMUSG00000050379.16"; transcript_id "ENSMUST00000053456.11"; exon_number "17"; exon_id "ENSMUSE00000702145.2"; gene_type "protein_coding"; gene_name "Septin6"; transcript_type "protein_coding"; transcript_name "Septin6-201"; protein_id "ENSMUSP00000054034.5"; transcript_support_level "1"; mgi_id "MGI:1888939"; tag "basic"; ccdsid "CCDS57749.1"; havana_gene "OTTMUSG00000017110.1"; havana_transcript "OTTMUST00000041433.1";
chrX	HAVANA	CDS	36190435	36190567	.	-	.	gene_id "ENSMUSG00000050379.16"; transcript_id "ENSMUST00000053456.11"; exon_number "18"; exon_id "ENSMUSE00000702145.2"; gene_type "protein_coding"; gene_name "Septin6"; transcript_type "protein_coding"; transcript_name "Septin6-201"; protein_id "ENSMUSP00000054034.5"; transcript_support_level "1"; mgi_id "MGI:1888939"; tag "basic"; ccdsid "CCDS57749.1"; havana_gene "OTTMUSG00000017110.1"; havana_transcript "OTTMUST00000041433.1";
chrX	HAVANA	exon	36186493	36186683	.	-	.	gene_id "ENSMUSG00000050379.16"; transcript_id "ENSMUST00000053456.11"; exon_number "19"; exon_id "ENSMUSE00000656329.2"; gene_type "protein_coding"; gene_name "Septin6"; transcript_type "protein_coding"; transcript_name "Septin6-201"; protein_id "ENSMUSP00000054034.5"; transcript_support_level "1"; mgi_id "MGI:1888939"; tag "basic"; ccdsid "CCDS57749.1"; havana_gene "OTTMUSG00000017110.1"; havana_transcript "OTTMUST00000041433.1";
chrX	HAVANA	CDS	36186493	36186683	.	-	.	gene_id "ENSMUSG00000050379.16"; transcript_id "ENSMUST00000053456.11"; exon_number "20"; exon_id "ENSMUSE00000656329.2"; gene_type "protein_coding"; gene_name "Septin6"; transcript_type "protein_coding"; transcript_name "Septin6-201"; protein_id "ENSMUSP00000054034.5"; transcript_support_level "1"; mgi_id "MGI:1888939"; tag "basic"; ccdsid "CCDS57749.1"; havana_gene "OTTMUSG00000017110.1"; havana_transcript "OTTMUST00000041433.1";
chrX	HAVANA	CDS	36184066	36184066	.	-	.	gene_id "ENSMUSG00000050379.16"; transcript_id "ENSMUST00000053456.11"; exon_number "21"; exon_id "721";
chrX	HAVANA	stop_codon	36184063	36184065	.	-	.	gene_id "ENSMUSG00000050379.16"; transcript_id "ENSMUST00000053456.11"; exon_number "22"; exon_id "722";
chrX	HAVANA	exon	36184022	36184066	.	-	.	gene_id "ENSMUSG00000050379.16"; transcript_id "ENSMUST00000053456.11"; exon_number "23"; exon_id "ENSMUSE00000656322.2"; gene_type "protein_coding"; gene_name "Septin6"; transcript_type "protein_coding"; transcript_name "Septin6-201"; protein_id "ENSMUSP00000054034.5"; transcript_support_level "1"; mgi_id "MGI:1888939"; tag "basic"; ccdsid "CCDS57749.1"; havana_gene "OTTMUSG00000017110.1"; havana_transcript "OTTMUST00000041433.1";
chrX	HAVANA	UTR	36184022	36184065	.	-	.	gene_id "ENSMUSG00000050379.16"; transcript_id "ENSMUST00000053456.11"; exon_number "24"; exon_id "723";
chrX	HAVANA	exon	36177099	36180198	.	-	.	gene_id "ENSMUSG00000050379.16"; transcript_id "ENSMUST00000053456.11"; exon_number "25"; exon_id "ENSMUSE00000656321.2"; gene_type "protein_coding"; gene_name "Septin6"; transcript_type "protein_coding"; transcript_name "Septin6-201"; protein_id "ENSMUSP00000054034.5"; transcript_support_level "1"; mgi_id "MGI:1888939"; tag "basic"; ccdsid "CCDS57749.1"; havana_gene "OTTMUSG00000017110.1"; havana_transcript "OTTMUST00000041433.1";
chrX	HAVANA	UTR	36177099	36180198	.	-	.	gene_id "ENSMUSG00000050379.16"; transcript_id "ENSMUST00000053456.11"; exon_number "26"; exon_id "ENSMUSE00000656321.2"; gene_type "protein_coding"; gene_name "Septin6"; transcript_type "protein_coding"; transcript_name "Septin6-201"; protein_id "ENSMUSP00000054034.5"; transcript_support_level "1"; mgi_id "MGI:1888939"; tag "basic"; ccdsid "CCDS57749.1"; havana_gene "OTTMUSG00000017110.1"; havana_transcript "OTTMUST00000041433.1";
chrX	HAVANA	gene	36312498	36314071	.	+	.	gene_id "ENSMUSG00000044400.2"; transcripts "1"; gene_type "protein_coding"; gene_name "Sowahd"; mgi_id "MGI:3045274"; havana_gene "OTTMUSG00000017107.1";
chrX	HAVANA	transcript	36312498	36314071	.	+	.	gene_id "ENSMUSG00000044400.2"; transcript_id "ENSMUST00000060057.2"; exons "1"; gene_type "protein_coding"; gene_name "Sowahd"; transcript_type "protein_coding"; transcript_name "Sowahd-201"; protein_id "ENSMUSP00000058152.2"; transcript_support_level "NA"; mgi_id "MGI:3045274"; tag "basic"; ccdsid "CCDS30067.1"; havana_gene "OTTMUSG00000017107.1"; havana_transcript "OTTMUST00000041428.1";
chrX	HAVANA	UTR	36312498	36312576	.	+	.	gene_id "ENSMUSG00000044400.2"; transcript_id "ENSMUST00000060057.2"; exon_number "1"; exon_id "724";
chrX	HAVANA	exon	36312498	36314071	.	+	.	gene_id "ENSMUSG00000044400.2"; transcript_id "ENSMUST00000060057.2"; exon_number "2"; exon_id "ENSMUSE00000392042.3"; gene_type "protein_coding"; gene_name "Sowahd"; transcript_type "protein_coding"; transcript_name "Sowahd-201"; protein_id "ENSMUSP00000058152.2"; transcript_support_level "NA"; mgi_id "MGI:3045274"; tag "basic"; ccdsid "CCDS30067.1"; havana_gene "OTTMUSG00000017107.1"; havana_transcript "OTTMUST00000041428.1";
chrX	HAVANA	start_codon	36312577	36312579	.	+	.	gene_id "ENSMUSG00000044400.2"; transcript_id "ENSMUST00000060057.2"; exon_number "3"; exon_id "725";
chrX	HAVANA	CDS	36312577	36313557	.	+	.	gene_id "ENSMUSG00000044400.2"; transcript_id "ENSMUST00000060057.2"; exon_number "4"; exon_id "726";
chrX	HAVANA	stop_codon	36313558	36313560	.	+	.	gene_id "ENSMUSG00000044400.2"; transcript_id "ENSMUST00000060057.2"; exon_number "5"; exon_id "727";
chrX	HAVANA	UTR	36313558	36314071	.	+	.	gene_id "ENSMUSG00000044400.2"; transcript_id "ENSMUST00000060057.2"; exon_number "6"; exon_id "728";
chrX	HAVANA	gene	36346173	36349055	.	-	.	gene_id "ENSMUSG00000079641.4"; transcripts "1"; gene_type "protein_coding"; gene_name "Rpl39"; mgi_id "MGI:1914498"; tag "ncRNA_host"; havana_gene "OTTMUSG00000017100.1";
chrX	HAVANA	transcript	36346173	36349055	.	-	.	gene_id "ENSMUSG00000079641.4"; transcript_id "ENSMUST00000115231.4"; exons "3"; gene_type "protein_coding"; gene_name "Rpl39"; transcript_type "protein_coding"; transcript_name "Rpl39-201"; protein_id "ENSMUSP00000110886.4"; transcript_support_level "1"; mgi_id "MGI:1914498"; tag "basic"; ccdsid "CCDS40927.1"; havana_gene "OTTMUSG00000017100.1"; havana_transcript "OTTMUST00000041420.1";
chrX	HAVANA	UTR	36348781	36349055	.	-	.	gene_id "ENSMUSG00000079641.4"; transcript_id "ENSMUST00000115231.4"; exon_number "1"; exon_id "729";
chrX	HAVANA	exon	36348778	36349055	.	-	.	gene_id "ENSMUSG00000079641.4"; transcript_id "ENSMUST00000115231.4"; exon_number "2"; exon_id "ENSMUSE00000740710.2"; gene_type "protein_coding"; gene_name "Rpl39"; transcript_type "protein_coding"; transcript_name "Rpl39-201"; protein_id "ENSMUSP00000110886.4"; transcript_support_level "1"; mgi_id "MGI:1914498"; tag "basic"; ccdsid "CCDS40927.1"; havana_gene "OTTMUSG00000017100.1"; havana_transcript "OTTMUST00000041420.1";
chrX	HAVANA	start_codon	36348778	36348780	.	-	.	gene_id "ENSMUSG00000079641.4"; transcript_id "ENSMUST00000115231.4"; exon_number "3"; exon_id "730";
chrX	HAVANA	CDS	36348778	36348780	.	-	.	gene_id "ENSMUSG00000079641.4"; transcript_id "ENSMUST00000115231.4"; exon_number "4"; exon_id "chrX.730";
chrX	HAVANA	exon	36347638	36347741	.	-	.	gene_id "ENSMUSG00000079641.4"; transcript_id "ENSMUST00000115231.4"; exon_number "5"; exon_id "ENSMUSE00000702112.2"; gene_type "protein_coding"; gene_name "Rpl39"; transcript_type "protein_coding"; transcript_name "Rpl39-201"; protein_id "ENSMUSP00000110886.4"; transcript_support_level "1"; mgi_id "MGI:1914498"; tag "basic"; ccdsid "CCDS40927.1"; havana_gene "OTTMUSG00000017100.1"; havana_transcript "OTTMUST00000041420.1";
chrX	HAVANA	CDS	36347638	36347741	.	-	.	gene_id "ENSMUSG00000079641.4"; transcript_id "ENSMUST00000115231.4"; exon_number "6"; exon_id "ENSMUSE00000702112.2"; gene_type "protein_coding"; gene_name "Rpl39"; transcript_type "protein_coding"; transcript_name "Rpl39-201"; protein_id "ENSMUSP00000110886.4"; transcript_support_level "1"; mgi_id "MGI:1914498"; tag "basic"; ccdsid "CCDS40927.1"; havana_gene "OTTMUSG00000017100.1"; havana_transcript "OTTMUST00000041420.1";
chrX	HAVANA	CDS	36346357	36346402	.	-	.	gene_id "ENSMUSG00000079641.4"; transcript_id "ENSMUST00000115231.4"; exon_number "7"; exon_id "731";
chrX	HAVANA	stop_codon	36346354	36346356	.	-	.	gene_id "ENSMUSG00000079641.4"; transcript_id "ENSMUST00000115231.4"; exon_number "8"; exon_id "732";
chrX	HAVANA	exon	36346173	36346402	.	-	.	gene_id "ENSMUSG00000079641.4"; transcript_id "ENSMUST00000115231.4"; exon_number "9"; exon_id "ENSMUSE00000702111.4"; gene_type "protein_coding"; gene_name "Rpl39"; transcript_type "protein_coding"; transcript_name "Rpl39-201"; protein_id "ENSMUSP00000110886.4"; transcript_support_level "1"; mgi_id "MGI:1914498"; tag "basic"; ccdsid "CCDS40927.1"; havana_gene "OTTMUSG00000017100.1"; havana_transcript "OTTMUST00000041420.1";
chrX	HAVANA	UTR	36346173	36346356	.	-	.	gene_id "ENSMUSG00000079641.4"; transcript_id "ENSMUST00000115231.4"; exon_number "10"; exon_id "733";
chrX	IsoQuant	gene	36355331	36359107	.	-	.	gene_id "novel_gene_chrX_1209"; transcripts "1";
chrX	IsoQuant	transcript	36355331	36359107	.	-	.	gene_id "novel_gene_chrX_1209"; transcript_id "transcript1208.chrX.nnic"; exons "1";
chrX	IsoQuant	exon	36355331	36359107	.	-	.	gene_id "novel_gene_chrX_1209"; transcript_id "transcript1208.chrX.nnic"; exon_number "1"; exon_id "734";
chrX	HAVANA	gene	36355331	36374022	.	-	.	gene_id "ENSMUSG00000036572.17"; transcripts "3"; gene_type "protein_coding"; gene_name "Upf3b"; mgi_id "MGI:1915384"; havana_gene "OTTMUSG00000017109.1";
chrX	IsoQuant	transcript	36355331	36374022	.	-	.	gene_id "ENSMUSG00000036572.17"; transcript_id "transcript1190.chrX.nic"; exons "11";
chrX	IsoQuant	exon	36373729	36374022	.	-	.	gene_id "ENSMUSG00000036572.17"; transcript_id "transcript1190.chrX.nic"; exon_number "1"; exon_id "735";
chrX	IsoQuant	exon	36372801	36372907	.	-	.	gene_id "ENSMUSG00000036572.17"; transcript_id "transcript1190.chrX.nic"; exon_number "2"; exon_id "ENSMUSE00001276424.2";
chrX	IsoQuant	exon	36372568	36372674	.	-	.	gene_id "ENSMUSG00000036572.17"; transcript_id "transcript1190.chrX.nic"; exon_number "3"; exon_id "ENSMUSE00001219224.2";
chrX	IsoQuant	exon	36368082	36368180	.	-	.	gene_id "ENSMUSG00000036572.17"; transcript_id "transcript1190.chrX.nic"; exon_number "4"; exon_id "ENSMUSE00001242574.2";
chrX	IsoQuant	exon	36365680	36365790	.	-	.	gene_id "ENSMUSG00000036572.17"; transcript_id "transcript1190.chrX.nic"; exon_number "5"; exon_id "ENSMUSE00001224937.2";
chrX	IsoQuant	exon	36363746	36363789	.	-	.	gene_id "ENSMUSG00000036572.17"; transcript_id "transcript1190.chrX.nic"; exon_number "6"; exon_id "ENSMUSE00001257206.2";
chrX	IsoQuant	exon	36363160	36363342	.	-	.	gene_id "ENSMUSG00000036572.17"; transcript_id "transcript1190.chrX.nic"; exon_number "7"; exon_id "ENSMUSE00001258541.2";
chrX	IsoQuant	exon	36362719	36362757	.	-	.	gene_id "ENSMUSG00000036572.17"; transcript_id "transcript1190.chrX.nic"; exon_number "8"; exon_id "ENSMUSE00000702085.2";
chrX	IsoQuant	exon	36360511	36360671	.	-	.	gene_id "ENSMUSG00000036572.17"; transcript_id "transcript1190.chrX.nic"; exon_number "9"; exon_id "ENSMUSE00000624304.2";
chrX	IsoQuant	exon	36359175	36359475	.	-	.	gene_id "ENSMUSG00000036572.17"; transcript_id "transcript1190.chrX.nic"; exon_number "10"; exon_id "ENSMUSE00000906493.2";
chrX	IsoQuant	exon	36355331	36356314	.	-	.	gene_id "ENSMUSG00000036572.17"; transcript_id "transcript1190.chrX.nic"; exon_number "11"; exon_id "ENSMUSE00000794866.2";
chrX	HAVANA	transcript	36355331	36373975	.	-	.	gene_id "ENSMUSG00000036572.17"; transcript_id "ENSMUST00000076265.13"; exons "10"; gene_type "protein_coding"; gene_name "Upf3b"; transcript_type "protein_coding"; transcript_name "Upf3b-201"; protein_id "ENSMUSP00000075614.7"; transcript_support_level "1"; mgi_id "MGI:1915384"; tag "basic"; ccdsid "CCDS30068.1"; havana_gene "OTTMUSG00000017109.1"; havana_transcript "OTTMUST00000041431.1";
chrX	HAVANA	UTR	36373885	36373975	.	-	.	gene_id "ENSMUSG00000036572.17"; transcript_id "ENSMUST00000076265.13"; exon_number "1"; exon_id "736";
chrX	HAVANA	start_codon	36373882	36373884	.	-	.	gene_id "ENSMUSG00000036572.17"; transcript_id "ENSMUST00000076265.13"; exon_number "2"; exon_id "737";
chrX	HAVANA	exon	36373729	36373975	.	-	.	gene_id "ENSMUSG00000036572.17"; transcript_id "ENSMUST00000076265.13"; exon_number "3"; exon_id "ENSMUSE00001296841.2"; gene_type "protein_coding"; gene_name "Upf3b"; transcript_type "protein_coding"; transcript_name "Upf3b-201"; protein_id "ENSMUSP00000075614.7"; transcript_support_level "1"; mgi_id "MGI:1915384"; tag "basic"; ccdsid "CCDS30068.1"; havana_gene "OTTMUSG00000017109.1"; havana_transcript "OTTMUST00000041431.1";
chrX	HAVANA	CDS	36373729	36373884	.	-	.	gene_id "ENSMUSG00000036572.17"; transcript_id "ENSMUST00000076265.13"; exon_number "4"; exon_id "738";
chrX	HAVANA	exon	36372801	36372907	.	-	.	gene_id "ENSMUSG00000036572.17"; transcript_id "ENSMUST00000076265.13"; exon_number "5"; exon_id "ENSMUSE00001276424.2"; gene_type "protein_coding"; gene_name "Upf3b"; transcript_type "protein_coding"; transcript_name "Upf3b-201"; protein_id "ENSMUSP00000075614.7"; transcript_support_level "1"; mgi_id "MGI:1915384"; tag "basic"; ccdsid "CCDS30068.1"; havana_gene "OTTMUSG00000017109.1"; havana_transcript "OTTMUST00000041431.1";
chrX	HAVANA	CDS	36372801	36372907	.	-	.	gene_id "ENSMUSG00000036572.17"; transcript_id "ENSMUST00000076265.13"; exon_number "6"; exon_id "ENSMUSE00001276424.2"; gene_type "protein_coding"; gene_name "Upf3b"; transcript_type "protein_coding"; transcript_name "Upf3b-201"; protein_id "ENSMUSP00000075614.7"; transcript_support_level "1"; mgi_id "MGI:1915384"; tag "basic"; ccdsid "CCDS30068.1"; havana_gene "OTTMUSG00000017109.1"; havana_transcript "OTTMUST00000041431.1";
chrX	HAVANA	exon	36372568	36372674	.	-	.	gene_id "ENSMUSG00000036572.17"; transcript_id "ENSMUST00000076265.13"; exon_number "7"; exon_id "ENSMUSE00001219224.2"; gene_type "protein_coding"; gene_name "Upf3b"; transcript_type "protein_coding"; transcript_name "Upf3b-201"; protein_id "ENSMUSP00000075614.7"; transcript_support_level "1"; mgi_id "MGI:1915384"; tag "basic"; ccdsid "CCDS30068.1"; havana_gene "OTTMUSG00000017109.1"; havana_transcript "OTTMUST00000041431.1";
chrX	HAVANA	CDS	36372568	36372674	.	-	.	gene_id "ENSMUSG00000036572.17"; transcript_id "ENSMUST00000076265.13"; exon_number "8"; exon_id "ENSMUSE00001219224.2"; gene_type "protein_coding"; gene_name "Upf3b"; transcript_type "protein_coding"; transcript_name "Upf3b-201"; protein_id "ENSMUSP00000075614.7"; transcript_support_level "1"; mgi_id "MGI:1915384"; tag "basic"; ccdsid "CCDS30068.1"; havana_gene "OTTMUSG00000017109.1"; havana_transcript "OTTMUST00000041431.1";
chrX	HAVANA	exon	36368082	36368180	.	-	.	gene_id "ENSMUSG00000036572.17"; transcript_id "ENSMUST00000076265.13"; exon_number "9"; exon_id "ENSMUSE00001242574.2"; gene_type "protein_coding"; gene_name "Upf3b"; transcript_type "protein_coding"; transcript_name "Upf3b-201"; protein_id "ENSMUSP00000075614.7"; transcript_support_level "1"; mgi_id "MGI:1915384"; tag "basic"; ccdsid "CCDS30068.1"; havana_gene "OTTMUSG00000017109.1"; havana_transcript "OTTMUST00000041431.1";
chrX	HAVANA	CDS	36368082	36368180	.	-	.	gene_id "ENSMUSG00000036572.17"; transcript_id "ENSMUST00000076265.13"; exon_number "10"; exon_id "ENSMUSE00001242574.2"; gene_type "protein_coding"; gene_name "Upf3b"; transcript_type "protein_coding"; transcript_name "Upf3b-201"; protein_id "ENSMUSP00000075614.7"; transcript_support_level "1"; mgi_id "MGI:1915384"; tag "basic"; ccdsid "CCDS30068.1"; havana_gene "OTTMUSG00000017109.1"; havana_transcript "OTTMUST00000041431.1";
chrX	HAVANA	exon	36365680	36365790	.	-	.	gene_id "ENSMUSG00000036572.17"; transcript_id "ENSMUST00000076265.13"; exon_number "11"; exon_id "ENSMUSE00001224937.2"; gene_type "protein_coding"; gene_name "Upf3b"; transcript_type "protein_coding"; transcript_name "Upf3b-201"; protein_id "ENSMUSP00000075614.7"; transcript_support_level "1"; mgi_id "MGI:1915384"; tag "basic"; ccdsid "CCDS30068.1"; havana_gene "OTTMUSG00000017109.1"; havana_transcript "OTTMUST00000041431.1";
chrX	HAVANA	CDS	36365680	36365790	.	-	.	gene_id "ENSMUSG00000036572.17"; transcript_id "ENSMUST00000076265.13"; exon_number "12"; exon_id "ENSMUSE00001224937.2"; gene_type "protein_coding"; gene_name "Upf3b"; transcript_type "protein_coding"; transcript_name "Upf3b-201"; protein_id "ENSMUSP00000075614.7"; transcript_support_level "1"; mgi_id "MGI:1915384"; tag "basic"; ccdsid "CCDS30068.1"; havana_gene "OTTMUSG00000017109.1"; havana_transcript "OTTMUST00000041431.1";
chrX	HAVANA	exon	36363746	36363789	.	-	.	gene_id "ENSMUSG00000036572.17"; transcript_id "ENSMUST00000076265.13"; exon_number "13"; exon_id "ENSMUSE00001257206.2"; gene_type "protein_coding"; gene_name "Upf3b"; transcript_type "protein_coding"; transcript_name "Upf3b-201"; protein_id "ENSMUSP00000075614.7"; transcript_support_level "1"; mgi_id "MGI:1915384"; tag "basic"; ccdsid "CCDS30068.1"; havana_gene "OTTMUSG00000017109.1"; havana_transcript "OTTMUST00000041431.1";
chrX	HAVANA	CDS	36363746	36363789	.	-	.	gene_id "ENSMUSG00000036572.17"; transcript_id "ENSMUST00000076265.13"; exon_number "14"; exon_id "ENSMUSE00001257206.2"; gene_type "protein_coding"; gene_name "Upf3b"; transcript_type "protein_coding"; transcript_name "Upf3b-201"; protein_id "ENSMUSP00000075614.7"; transcript_support_level "1"; mgi_id "MGI:1915384"; tag "basic"; ccdsid "CCDS30068.1"; havana_gene "OTTMUSG00000017109.1"; havana_transcript "OTTMUST00000041431.1";
chrX	HAVANA	exon	36363160	36363342	.	-	.	gene_id "ENSMUSG00000036572.17"; transcript_id "ENSMUST00000076265.13"; exon_number "15"; exon_id "ENSMUSE00001258541.2"; gene_type "protein_coding"; gene_name "Upf3b"; transcript_type "protein_coding"; transcript_name "Upf3b-201"; protein_id "ENSMUSP00000075614.7"; transcript_support_level "1"; mgi_id "MGI:1915384"; tag "basic"; ccdsid "CCDS30068.1"; havana_gene "OTTMUSG00000017109.1"; havana_transcript "OTTMUST00000041431.1";
chrX	HAVANA	CDS	36363160	36363342	.	-	.	gene_id "ENSMUSG00000036572.17"; transcript_id "ENSMUST00000076265.13"; exon_number "16"; exon_id "ENSMUSE00001258541.2"; gene_type "protein_coding"; gene_name "Upf3b"; transcript_type "protein_coding"; transcript_name "Upf3b-201"; protein_id "ENSMUSP00000075614.7"; transcript_support_level "1"; mgi_id "MGI:1915384"; tag "basic"; ccdsid "CCDS30068.1"; havana_gene "OTTMUSG00000017109.1"; havana_transcript "OTTMUST00000041431.1";
chrX	HAVANA	exon	36360511	36360671	.	-	.	gene_id "ENSMUSG00000036572.17"; transcript_id "ENSMUST00000076265.13"; exon_number "17"; exon_id "ENSMUSE00000624304.2"; gene_type "protein_coding"; gene_name "Upf3b"; transcript_type "protein_coding"; transcript_name "Upf3b-201"; protein_id "ENSMUSP00000075614.7"; transcript_support_level "1"; mgi_id "MGI:1915384"; tag "basic"; ccdsid "CCDS30068.1"; havana_gene "OTTMUSG00000017109.1"; havana_transcript "OTTMUST00000041431.1";
chrX	HAVANA	CDS	36360511	36360671	.	-	.	gene_id "ENSMUSG00000036572.17"; transcript_id "ENSMUST00000076265.13"; exon_number "18"; exon_id "ENSMUSE00000624304.2"; gene_type "protein_coding"; gene_name "Upf3b"; transcript_type "protein_coding"; transcript_name "Upf3b-201"; protein_id "ENSMUSP00000075614.7"; transcript_support_level "1"; mgi_id "MGI:1915384"; tag "basic"; ccdsid "CCDS30068.1"; havana_gene "OTTMUSG00000017109.1"; havana_transcript "OTTMUST00000041431.1";
chrX	HAVANA	exon	36359175	36359475	.	-	.	gene_id "ENSMUSG00000036572.17"; transcript_id "ENSMUST00000076265.13"; exon_number "19"; exon_id "ENSMUSE00000906493.2"; gene_type "protein_coding"; gene_name "Upf3b"; transcript_type "protein_coding"; transcript_name "Upf3b-201"; protein_id "ENSMUSP00000075614.7"; transcript_support_level "1"; mgi_id "MGI:1915384"; tag "basic"; ccdsid "CCDS30068.1"; havana_gene "OTTMUSG00000017109.1"; havana_transcript "OTTMUST00000041431.1";
chrX	HAVANA	CDS	36359175	36359475	.	-	.	gene_id "ENSMUSG00000036572.17"; transcript_id "ENSMUST00000076265.13"; exon_number "20"; exon_id "ENSMUSE00000906493.2"; gene_type "protein_coding"; gene_name "Upf3b"; transcript_type "protein_coding"; transcript_name "Upf3b-201"; protein_id "ENSMUSP00000075614.7"; transcript_support_level "1"; mgi_id "MGI:1915384"; tag "basic"; ccdsid "CCDS30068.1"; havana_gene "OTTMUSG00000017109.1"; havana_transcript "OTTMUST00000041431.1";
chrX	HAVANA	CDS	36356168	36356314	.	-	.	gene_id "ENSMUSG00000036572.17"; transcript_id "ENSMUST00000076265.13"; exon_number "21"; exon_id "739";
chrX	HAVANA	stop_codon	36356165	36356167	.	-	.	gene_id "ENSMUSG00000036572.17"; transcript_id "ENSMUST00000076265.13"; exon_number "22"; exon_id "740";
chrX	HAVANA	exon	36355331	36356314	.	-	.	gene_id "ENSMUSG00000036572.17"; transcript_id "ENSMUST00000076265.13"; exon_number "23"; exon_id "ENSMUSE00000794866.2"; gene_type "protein_coding"; gene_name "Upf3b"; transcript_type "protein_coding"; transcript_name "Upf3b-201"; protein_id "ENSMUSP00000075614.7"; transcript_support_level "1"; mgi_id "MGI:1915384"; tag "basic"; ccdsid "CCDS30068.1"; havana_gene "OTTMUSG00000017109.1"; havana_transcript "OTTMUST00000041431.1";
chrX	HAVANA	UTR	36355331	36356167	.	-	.	gene_id "ENSMUSG00000036572.17"; transcript_id "ENSMUST00000076265.13"; exon_number "24"; exon_id "741";
chrX	IsoQuant	transcript	36366093	36374022	.	-	.	gene_id "ENSMUSG00000036572.17"; transcript_id "transcript1206.chrX.nic"; exons "4";
chrX	IsoQuant	exon	36373729	36374022	.	-	.	gene_id "ENSMUSG00000036572.17"; transcript_id "transcript1206.chrX.nic"; exon_number "1"; exon_id "chrX.735";
chrX	IsoQuant	exon	36372801	36372907	.	-	.	gene_id "ENSMUSG00000036572.17"; transcript_id "transcript1206.chrX.nic"; exon_number "2"; exon_id "ENSMUSE00001276424.2";
chrX	IsoQuant	exon	36372568	36372674	.	-	.	gene_id "ENSMUSG00000036572.17"; transcript_id "transcript1206.chrX.nic"; exon_number "3"; exon_id "ENSMUSE00001219224.2";
chrX	IsoQuant	exon	36366093	36368180	.	-	.	gene_id "ENSMUSG00000036572.17"; transcript_id "transcript1206.chrX.nic"; exon_number "4"; exon_id "742";
chrX	HAVANA	gene	36390417	36414399	.	+	.	gene_id "ENSMUSG00000016409.5"; transcripts "2"; gene_type "protein_coding"; gene_name "Nkap"; mgi_id "MGI:1914300"; havana_gene "OTTMUSG00000017125.1";
chrX	HAVANA	transcript	36390448	36414399	.	+	.	gene_id "ENSMUSG00000016409.5"; transcript_id "ENSMUST00000016553.5"; exons "9"; gene_type "protein_coding"; gene_name "Nkap"; transcript_type "protein_coding"; transcript_name "Nkap-201"; protein_id "ENSMUSP00000016553.5"; transcript_support_level "1"; mgi_id "MGI:1914300"; tag "basic"; ccdsid "CCDS30069.1"; havana_gene "OTTMUSG00000017125.1"; havana_transcript "OTTMUST00000041467.1";
chrX	HAVANA	UTR	36390448	36390648	.	+	.	gene_id "ENSMUSG00000016409.5"; transcript_id "ENSMUST00000016553.5"; exon_number "1"; exon_id "743";
chrX	HAVANA	exon	36390448	36391028	.	+	.	gene_id "ENSMUSG00000016409.5"; transcript_id "ENSMUST00000016553.5"; exon_number "2"; exon_id "ENSMUSE00000381039.4"; gene_type "protein_coding"; gene_name "Nkap"; transcript_type "protein_coding"; transcript_name "Nkap-201"; protein_id "ENSMUSP00000016553.5"; transcript_support_level "1"; mgi_id "MGI:1914300"; tag "basic"; ccdsid "CCDS30069.1"; havana_gene "OTTMUSG00000017125.1"; havana_transcript "OTTMUST00000041467.1";
chrX	HAVANA	start_codon	36390649	36390651	.	+	.	gene_id "ENSMUSG00000016409.5"; transcript_id "ENSMUST00000016553.5"; exon_number "3"; exon_id "744";
chrX	HAVANA	CDS	36390649	36391028	.	+	.	gene_id "ENSMUSG00000016409.5"; transcript_id "ENSMUST00000016553.5"; exon_number "4"; exon_id "745";
chrX	HAVANA	CDS	36394631	36394711	.	+	.	gene_id "ENSMUSG00000016409.5"; transcript_id "ENSMUST00000016553.5"; exon_number "5"; exon_id "ENSMUSE00000509177.2"; gene_type "protein_coding"; gene_name "Nkap"; transcript_type "protein_coding"; transcript_name "Nkap-201"; protein_id "ENSMUSP00000016553.5"; transcript_support_level "1"; mgi_id "MGI:1914300"; tag "basic"; ccdsid "CCDS30069.1"; havana_gene "OTTMUSG00000017125.1"; havana_transcript "OTTMUST00000041467.1";
chrX	HAVANA	exon	36394631	36394711	.	+	.	gene_id "ENSMUSG00000016409.5"; transcript_id "ENSMUST00000016553.5"; exon_number "6"; exon_id "ENSMUSE00000509177.2"; gene_type "protein_coding"; gene_name "Nkap"; transcript_type "protein_coding"; transcript_name "Nkap-201"; protein_id "ENSMUSP00000016553.5"; transcript_support_level "1"; mgi_id "MGI:1914300"; tag "basic"; ccdsid "CCDS30069.1"; havana_gene "OTTMUSG00000017125.1"; havana_transcript "OTTMUST00000041467.1";
chrX	HAVANA	CDS	36400165	36400235	.	+	.	gene_id "ENSMUSG00000016409.5"; transcript_id "ENSMUST00000016553.5"; exon_number "7"; exon_id "ENSMUSE00000206203.2"; gene_type "protein_coding"; gene_name "Nkap"; transcript_type "protein_coding"; transcript_name "Nkap-201"; protein_id "ENSMUSP00000016553.5"; transcript_support_level "1"; mgi_id "MGI:1914300"; tag "basic"; ccdsid "CCDS30069.1"; havana_gene "OTTMUSG00000017125.1"; havana_transcript "OTTMUST00000041467.1";
chrX	HAVANA	exon	36400165	36400235	.	+	.	gene_id "ENSMUSG00000016409.5"; transcript_id "ENSMUST00000016553.5"; exon_number "8"; exon_id "ENSMUSE00000206203.2"; gene_type "protein_coding"; gene_name "Nkap"; transcript_type "protein_coding"; transcript_name "Nkap-201"; protein_id "ENSMUSP00000016553.5"; transcript_support_level "1"; mgi_id "MGI:1914300"; tag "basic"; ccdsid "CCDS30069.1"; havana_gene "OTTMUSG00000017125.1"; havana_transcript "OTTMUST00000041467.1";
chrX	HAVANA	CDS	36400405	36400545	.	+	.	gene_id "ENSMUSG00000016409.5"; transcript_id "ENSMUST00000016553.5"; exon_number "9"; exon_id "ENSMUSE00001218567.2"; gene_type "protein_coding"; gene_name "Nkap"; transcript_type "protein_coding"; transcript_name "Nkap-201"; protein_id "ENSMUSP00000016553.5"; transcript_support_level "1"; mgi_id "MGI:1914300"; tag "basic"; ccdsid "CCDS30069.1"; havana_gene "OTTMUSG00000017125.1"; havana_transcript "OTTMUST00000041467.1";
chrX	HAVANA	exon	36400405	36400545	.	+	.	gene_id "ENSMUSG00000016409.5"; transcript_id "ENSMUST00000016553.5"; exon_number "10"; exon_id "ENSMUSE00001218567.2"; gene_type "protein_coding"; gene_name "Nkap"; transcript_type "protein_coding"; transcript_name "Nkap-201"; protein_id "ENSMUSP00000016553.5"; transcript_support_level "1"; mgi_id "MGI:1914300"; tag "basic"; ccdsid "CCDS30069.1"; havana_gene "OTTMUSG00000017125.1"; havana_transcript "OTTMUST00000041467.1";
chrX	HAVANA	CDS	36403330	36403393	.	+	.	gene_id "ENSMUSG00000016409.5"; transcript_id "ENSMUST00000016553.5"; exon_number "11"; exon_id "ENSMUSE00001247247.2"; gene_type "protein_coding"; gene_name "Nkap"; transcript_type "protein_coding"; transcript_name "Nkap-201"; protein_id "ENSMUSP00000016553.5"; transcript_support_level "1"; mgi_id "MGI:1914300"; tag "basic"; ccdsid "CCDS30069.1"; havana_gene "OTTMUSG00000017125.1"; havana_transcript "OTTMUST00000041467.1";
chrX	HAVANA	exon	36403330	36403393	.	+	.	gene_id "ENSMUSG00000016409.5"; transcript_id "ENSMUST00000016553.5"; exon_number "12"; exon_id "ENSMUSE00001247247.2"; gene_type "protein_coding"; gene_name "Nkap"; transcript_type "protein_coding"; transcript_name "Nkap-201"; protein_id "ENSMUSP00000016553.5"; transcript_support_level "1"; mgi_id "MGI:1914300"; tag "basic"; ccdsid "CCDS30069.1"; havana_gene "OTTMUSG00000017125.1"; havana_transcript "OTTMUST00000041467.1";
chrX	HAVANA	CDS	36405291	36405400	.	+	.	gene_id "ENSMUSG00000016409.5"; transcript_id "ENSMUST00000016553.5"; exon_number "13"; exon_id "ENSMUSE00001215581.2"; gene_type "protein_coding"; gene_name "Nkap"; transcript_type "protein_coding"; transcript_name "Nkap-201"; protein_id "ENSMUSP00000016553.5"; transcript_support_level "1"; mgi_id "MGI:1914300"; tag "basic"; ccdsid "CCDS30069.1"; havana_gene "OTTMUSG00000017125.1"; havana_transcript "OTTMUST00000041467.1";
chrX	HAVANA	exon	36405291	36405400	.	+	.	gene_id "ENSMUSG00000016409.5"; transcript_id "ENSMUST00000016553.5"; exon_number "14"; exon_id "ENSMUSE00001215581.2"; gene_type "protein_coding"; gene_name "Nkap"; transcript_type "protein_coding"; transcript_name "Nkap-201"; protein_id "ENSMUSP00000016553.5"; transcript_support_level "1"; mgi_id "MGI:1914300"; tag "basic"; ccdsid "CCDS30069.1"; havana_gene "OTTMUSG00000017125.1"; havana_transcript "OTTMUST00000041467.1";
chrX	HAVANA	CDS	36405490	36405565	.	+	.	gene_id "ENSMUSG00000016409.5"; transcript_id "ENSMUST00000016553.5"; exon_number "15"; exon_id "ENSMUSE00000206198.2"; gene_type "protein_coding"; gene_name "Nkap"; transcript_type "protein_coding"; transcript_name "Nkap-201"; protein_id "ENSMUSP00000016553.5"; transcript_support_level "1"; mgi_id "MGI:1914300"; tag "basic"; ccdsid "CCDS30069.1"; havana_gene "OTTMUSG00000017125.1"; havana_transcript "OTTMUST00000041467.1";
chrX	HAVANA	exon	36405490	36405565	.	+	.	gene_id "ENSMUSG00000016409.5"; transcript_id "ENSMUST00000016553.5"; exon_number "16"; exon_id "ENSMUSE00000206198.2"; gene_type "protein_coding"; gene_name "Nkap"; transcript_type "protein_coding"; transcript_name "Nkap-201"; protein_id "ENSMUSP00000016553.5"; transcript_support_level "1"; mgi_id "MGI:1914300"; tag "basic"; ccdsid "CCDS30069.1"; havana_gene "OTTMUSG00000017125.1"; havana_transcript "OTTMUST00000041467.1";
chrX	HAVANA	CDS	36406558	36406707	.	+	.	gene_id "ENSMUSG00000016409.5"; transcript_id "ENSMUST00000016553.5"; exon_number "17"; exon_id "ENSMUSE00000315669.2"; gene_type "protein_coding"; gene_name "Nkap"; transcript_type "protein_coding"; transcript_name "Nkap-201"; protein_id "ENSMUSP00000016553.5"; transcript_support_level "1"; mgi_id "MGI:1914300"; tag "basic"; ccdsid "CCDS30069.1"; havana_gene "OTTMUSG00000017125.1"; havana_transcript "OTTMUST00000041467.1";
chrX	HAVANA	exon	36406558	36406707	.	+	.	gene_id "ENSMUSG00000016409.5"; transcript_id "ENSMUST00000016553.5"; exon_number "18"; exon_id "ENSMUSE00000315669.2"; gene_type "protein_coding"; gene_name "Nkap"; transcript_type "protein_coding"; transcript_name "Nkap-201"; protein_id "ENSMUSP00000016553.5"; transcript_support_level "1"; mgi_id "MGI:1914300"; tag "basic"; ccdsid "CCDS30069.1"; havana_gene "OTTMUSG00000017125.1"; havana_transcript "OTTMUST00000041467.1";
chrX	HAVANA	CDS	36411444	36411615	.	+	.	gene_id "ENSMUSG00000016409.5"; transcript_id "ENSMUST00000016553.5"; exon_number "19"; exon_id "746";
chrX	HAVANA	exon	36411444	36414399	.	+	.	gene_id "ENSMUSG00000016409.5"; transcript_id "ENSMUST00000016553.5"; exon_number "20"; exon_id "ENSMUSE00000392663.3"; gene_type "protein_coding"; gene_name "Nkap"; transcript_type "protein_coding"; transcript_name "Nkap-201"; protein_id "ENSMUSP00000016553.5"; transcript_support_level "1"; mgi_id "MGI:1914300"; tag "basic"; ccdsid "CCDS30069.1"; havana_gene "OTTMUSG00000017125.1"; havana_transcript "OTTMUST00000041467.1";
chrX	HAVANA	stop_codon	36411616	36411618	.	+	.	gene_id "ENSMUSG00000016409.5"; transcript_id "ENSMUST00000016553.5"; exon_number "21"; exon_id "747";
chrX	HAVANA	UTR	36411616	36414399	.	+	.	gene_id "ENSMUSG00000016409.5"; transcript_id "ENSMUST00000016553.5"; exon_number "22"; exon_id "748";
chrX	IsoQuant	transcript	36390417	36403369	.	+	.	gene_id "ENSMUSG00000016409.5"; transcript_id "transcript1216.chrX.nic"; exons "5";
chrX	IsoQuant	exon	36390417	36391028	.	+	.	gene_id "ENSMUSG00000016409.5"; transcript_id "transcript1216.chrX.nic"; exon_number "1"; exon_id "749";
chrX	IsoQuant	exon	36394631	36394711	.	+	.	gene_id "ENSMUSG00000016409.5"; transcript_id "transcript1216.chrX.nic"; exon_number "2"; exon_id "ENSMUSE00000509177.2";
chrX	IsoQuant	exon	36400165	36400235	.	+	.	gene_id "ENSMUSG00000016409.5"; transcript_id "transcript1216.chrX.nic"; exon_number "3"; exon_id "ENSMUSE00000206203.2";
chrX	IsoQuant	exon	36400405	36400545	.	+	.	gene_id "ENSMUSG00000016409.5"; transcript_id "transcript1216.chrX.nic"; exon_number "4"; exon_id "ENSMUSE00001218567.2";
chrX	IsoQuant	exon	36403330	36403369	.	+	.	gene_id "ENSMUSG00000016409.5"; transcript_id "transcript1216.chrX.nic"; exon_number "5"; exon_id "750";
chrX	IsoQuant	gene	36409388	36411202	.	+	.	gene_id "novel_gene_chrX_1219"; transcripts "1";
chrX	IsoQuant	transcript	36409388	36411202	.	+	.	gene_id "novel_gene_chrX_1219"; transcript_id "transcript1218.chrX.nnic"; exons "1";
chrX	IsoQuant	exon	36409388	36411202	.	+	.	gene_id "novel_gene_chrX_1219"; transcript_id "transcript1218.chrX.nnic"; exon_number "1"; exon_id "751";
chrX	HAVANA	gene	36451241	36454816	.	-	.	gene_id "ENSMUSG00000016427.8"; transcripts "1"; gene_type "protein_coding"; gene_name "Ndufa1"; mgi_id "MGI:1929511"; havana_gene "OTTMUSG00000017127.1";
chrX	HAVANA	transcript	36451241	36454816	.	-	.	gene_id "ENSMUSG00000016427.8"; transcript_id "ENSMUST00000016571.8"; exons "3"; gene_type "protein_coding"; gene_name "Ndufa1"; transcript_type "protein_coding"; transcript_name "Ndufa1-201"; protein_id "ENSMUSP00000016571.8"; transcript_support_level "1"; mgi_id "MGI:1929511"; tag "basic"; ccdsid "CCDS40928.1"; havana_gene "OTTMUSG00000017127.1"; havana_transcript "OTTMUST00000041470.1";
chrX	HAVANA	UTR	36454744	36454816	.	-	.	gene_id "ENSMUSG00000016427.8"; transcript_id "ENSMUST00000016571.8"; exon_number "1"; exon_id "752";
chrX	HAVANA	start_codon	36454741	36454743	.	-	.	gene_id "ENSMUSG00000016427.8"; transcript_id "ENSMUST00000016571.8"; exon_number "2"; exon_id "753";
chrX	HAVANA	exon	36454642	36454816	.	-	.	gene_id "ENSMUSG00000016427.8"; transcript_id "ENSMUST00000016571.8"; exon_number "3"; exon_id "ENSMUSE00000353527.8"; gene_type "protein_coding"; gene_name "Ndufa1"; transcript_type "protein_coding"; transcript_name "Ndufa1-201"; protein_id "ENSMUSP00000016571.8"; transcript_support_level "1"; mgi_id "MGI:1929511"; tag "basic"; ccdsid "CCDS40928.1"; havana_gene "OTTMUSG00000017127.1"; havana_transcript "OTTMUST00000041470.1";
chrX	HAVANA	CDS	36454642	36454743	.	-	.	gene_id "ENSMUSG00000016427.8"; transcript_id "ENSMUST00000016571.8"; exon_number "4"; exon_id "754";
chrX	HAVANA	exon	36453527	36453616	.	-	.	gene_id "ENSMUSG00000016427.8"; transcript_id "ENSMUST00000016571.8"; exon_number "5"; exon_id "ENSMUSE00000134330.2"; gene_type "protein_coding"; gene_name "Ndufa1"; transcript_type "protein_coding"; transcript_name "Ndufa1-201"; protein_id "ENSMUSP00000016571.8"; transcript_support_level "1"; mgi_id "MGI:1929511"; tag "basic"; ccdsid "CCDS40928.1"; havana_gene "OTTMUSG00000017127.1"; havana_transcript "OTTMUST00000041470.1";
chrX	HAVANA	CDS	36453527	36453616	.	-	.	gene_id "ENSMUSG00000016427.8"; transcript_id "ENSMUST00000016571.8"; exon_number "6"; exon_id "ENSMUSE00000134330.2"; gene_type "protein_coding"; gene_name "Ndufa1"; transcript_type "protein_coding"; transcript_name "Ndufa1-201"; protein_id "ENSMUSP00000016571.8"; transcript_support_level "1"; mgi_id "MGI:1929511"; tag "basic"; ccdsid "CCDS40928.1"; havana_gene "OTTMUSG00000017127.1"; havana_transcript "OTTMUST00000041470.1";
chrX	HAVANA	CDS	36451377	36451394	.	-	.	gene_id "ENSMUSG00000016427.8"; transcript_id "ENSMUST00000016571.8"; exon_number "7"; exon_id "755";
chrX	HAVANA	stop_codon	36451374	36451376	.	-	.	gene_id "ENSMUSG00000016427.8"; transcript_id "ENSMUST00000016571.8"; exon_number "8"; exon_id "756";
chrX	HAVANA	exon	36451241	36451394	.	-	.	gene_id "ENSMUSG00000016427.8"; transcript_id "ENSMUST00000016571.8"; exon_number "9"; exon_id "ENSMUSE00000394623.8"; gene_type "protein_coding"; gene_name "Ndufa1"; transcript_type "protein_coding"; transcript_name "Ndufa1-201"; protein_id "ENSMUSP00000016571.8"; transcript_support_level "1"; mgi_id "MGI:1929511"; tag "basic"; ccdsid "CCDS40928.1"; havana_gene "OTTMUSG00000017127.1"; havana_transcript "OTTMUST00000041470.1";
chrX	HAVANA	UTR	36451241	36451376	.	-	.	gene_id "ENSMUSG00000016427.8"; transcript_id "ENSMUST00000016571.8"; exon_number "10"; exon_id "757";
chrX	HAVANA	gene	36454898	36456120	.	+	.	gene_id "ENSMUSG00000036537.7"; transcripts "1"; gene_type "protein_coding"; gene_name "Rnf113a1"; mgi_id "MGI:1917192"; havana_gene "OTTMUSG00000017123.1";
chrX	HAVANA	transcript	36454898	36456120	.	+	.	gene_id "ENSMUSG00000036537.7"; transcript_id "ENSMUST00000046433.7"; exons "1"; gene_type "protein_coding"; gene_name "Rnf113a1"; transcript_type "protein_coding"; transcript_name "Rnf113a1-201"; protein_id "ENSMUSP00000042569.6"; transcript_support_level "NA"; mgi_id "MGI:1917192"; tag "basic"; ccdsid "CCDS30072.1"; havana_gene "OTTMUSG00000017123.1"; havana_transcript "OTTMUST00000041465.1";
chrX	HAVANA	UTR	36454898	36455044	.	+	.	gene_id "ENSMUSG00000036537.7"; transcript_id "ENSMUST00000046433.7"; exon_number "1"; exon_id "758";
chrX	HAVANA	exon	36454898	36456120	.	+	.	gene_id "ENSMUSG00000036537.7"; transcript_id "ENSMUST00000046433.7"; exon_number "2"; exon_id "ENSMUSE00000315563.7"; gene_type "protein_coding"; gene_name "Rnf113a1"; transcript_type "protein_coding"; transcript_name "Rnf113a1-201"; protein_id "ENSMUSP00000042569.6"; transcript_support_level "NA"; mgi_id "MGI:1917192"; tag "basic"; ccdsid "CCDS30072.1"; havana_gene "OTTMUSG00000017123.1"; havana_transcript "OTTMUST00000041465.1";
chrX	HAVANA	start_codon	36455045	36455047	.	+	.	gene_id "ENSMUSG00000036537.7"; transcript_id "ENSMUST00000046433.7"; exon_number "3"; exon_id "759";
chrX	HAVANA	CDS	36455045	36456067	.	+	.	gene_id "ENSMUSG00000036537.7"; transcript_id "ENSMUST00000046433.7"; exon_number "4"; exon_id "760";
chrX	HAVANA	stop_codon	36456068	36456070	.	+	.	gene_id "ENSMUSG00000036537.7"; transcript_id "ENSMUST00000046433.7"; exon_number "5"; exon_id "761";
chrX	HAVANA	UTR	36456068	36456120	.	+	.	gene_id "ENSMUSG00000036537.7"; transcript_id "ENSMUST00000046433.7"; exon_number "6"; exon_id "762";
chrX	HAVANA	gene	37285450	37341393	.	-	.	gene_id "ENSMUSG00000036502.15"; transcripts "3"; gene_type "protein_coding"; gene_name "Tmem255a"; mgi_id "MGI:3045722"; havana_gene "OTTMUSG00000017235.1";
chrX	IsoQuant	transcript	37286183	37341393	.	-	.	gene_id "ENSMUSG00000036502.15"; transcript_id "transcript1227.chrX.nic"; exons "8";
chrX	IsoQuant	exon	37341121	37341393	.	-	.	gene_id "ENSMUSG00000036502.15"; transcript_id "transcript1227.chrX.nic"; exon_number "1"; exon_id "763";
chrX	IsoQuant	exon	37334593	37334735	.	-	.	gene_id "ENSMUSG00000036502.15"; transcript_id "transcript1227.chrX.nic"; exon_number "2"; exon_id "ENSMUSE00001236311.2";
chrX	IsoQuant	exon	37324718	37324780	.	-	.	gene_id "ENSMUSG00000036502.15"; transcript_id "transcript1227.chrX.nic"; exon_number "3"; exon_id "ENSMUSE00001256515.2";
chrX	IsoQuant	exon	37321980	37322069	.	-	.	gene_id "ENSMUSG00000036502.15"; transcript_id "transcript1227.chrX.nic"; exon_number "4"; exon_id "ENSMUSE00001209599.2";
chrX	IsoQuant	exon	37313458	37313546	.	-	.	gene_id "ENSMUSG00000036502.15"; transcript_id "transcript1227.chrX.nic"; exon_number "5"; exon_id "ENSMUSE00001286170.2";
chrX	IsoQuant	exon	37304055	37304217	.	-	.	gene_id "ENSMUSG00000036502.15"; transcript_id "transcript1227.chrX.nic"; exon_number "6"; exon_id "ENSMUSE00001302635.2";
chrX	IsoQuant	exon	37296887	37297030	.	-	.	gene_id "ENSMUSG00000036502.15"; transcript_id "transcript1227.chrX.nic"; exon_number "7"; exon_id "ENSMUSE00001278305.2";
chrX	IsoQuant	exon	37286183	37288533	.	-	.	gene_id "ENSMUSG00000036502.15"; transcript_id "transcript1227.chrX.nic"; exon_number "8"; exon_id "ENSMUSE00001284146.2";
chrX	HAVANA	transcript	37286183	37341316	.	-	.	gene_id "ENSMUSG00000036502.15"; transcript_id "ENSMUST00000089054.11"; exons "9"; gene_type "protein_coding"; gene_name "Tmem255a"; transcript_type "protein_coding"; transcript_name "Tmem255a-202"; protein_id "ENSMUSP00000086455.5"; transcript_support_level "1"; mgi_id "MGI:3045722"; tag "basic"; ccdsid "CCDS72367.1"; havana_gene "OTTMUSG00000017235.1"; havana_transcript "OTTMUST00000041719.1";
chrX	HAVANA	UTR	37341179	37341316	.	-	.	gene_id "ENSMUSG00000036502.15"; transcript_id "ENSMUST00000089054.11"; exon_number "1"; exon_id "764";
chrX	HAVANA	start_codon	37341176	37341178	.	-	.	gene_id "ENSMUSG00000036502.15"; transcript_id "ENSMUST00000089054.11"; exon_number "2"; exon_id "765";
chrX	HAVANA	exon	37341121	37341316	.	-	.	gene_id "ENSMUSG00000036502.15"; transcript_id "ENSMUST00000089054.11"; exon_number "3"; exon_id "ENSMUSE00001279531.2"; gene_type "protein_coding"; gene_name "Tmem255a"; transcript_type "protein_coding"; transcript_name "Tmem255a-202"; protein_id "ENSMUSP00000086455.5"; transcript_support_level "1"; mgi_id "MGI:3045722"; tag "basic"; ccdsid "CCDS72367.1"; havana_gene "OTTMUSG00000017235.1"; havana_transcript "OTTMUST00000041719.1";
chrX	HAVANA	CDS	37341121	37341178	.	-	.	gene_id "ENSMUSG00000036502.15"; transcript_id "ENSMUST00000089054.11"; exon_number "4"; exon_id "766";
chrX	HAVANA	exon	37334593	37334735	.	-	.	gene_id "ENSMUSG00000036502.15"; transcript_id "ENSMUST00000089054.11"; exon_number "5"; exon_id "ENSMUSE00001236311.2"; gene_type "protein_coding"; gene_name "Tmem255a"; transcript_type "protein_coding"; transcript_name "Tmem255a-202"; protein_id "ENSMUSP00000086455.5"; transcript_support_level "1"; mgi_id "MGI:3045722"; tag "basic"; ccdsid "CCDS72367.1"; havana_gene "OTTMUSG00000017235.1"; havana_transcript "OTTMUST00000041719.1";
chrX	HAVANA	CDS	37334593	37334735	.	-	.	gene_id "ENSMUSG00000036502.15"; transcript_id "ENSMUST00000089054.11"; exon_number "6"; exon_id "ENSMUSE00001236311.2"; gene_type "protein_coding"; gene_name "Tmem255a"; transcript_type "protein_coding"; transcript_name "Tmem255a-202"; protein_id "ENSMUSP00000086455.5"; transcript_support_level "1"; mgi_id "MGI:3045722"; tag "basic"; ccdsid "CCDS72367.1"; havana_gene "OTTMUSG00000017235.1"; havana_transcript "OTTMUST00000041719.1";
chrX	HAVANA	exon	37324718	37324780	.	-	.	gene_id "ENSMUSG00000036502.15"; transcript_id "ENSMUST00000089054.11"; exon_number "7"; exon_id "ENSMUSE00001256515.2"; gene_type "protein_coding"; gene_name "Tmem255a"; transcript_type "protein_coding"; transcript_name "Tmem255a-202"; protein_id "ENSMUSP00000086455.5"; transcript_support_level "1"; mgi_id "MGI:3045722"; tag "basic"; ccdsid "CCDS72367.1"; havana_gene "OTTMUSG00000017235.1"; havana_transcript "OTTMUST00000041719.1";
chrX	HAVANA	CDS	37324718	37324780	.	-	.	gene_id "ENSMUSG00000036502.15"; transcript_id "ENSMUST00000089054.11"; exon_number "8"; exon_id "ENSMUSE00001256515.2"; gene_type "protein_coding"; gene_name "Tmem255a"; transcript_type "protein_coding"; transcript_name "Tmem255a-202"; protein_id "ENSMUSP00000086455.5"; transcript_support_level "1"; mgi_id "MGI:3045722"; tag "basic"; ccdsid "CCDS72367.1"; havana_gene "OTTMUSG00000017235.1"; havana_transcript "OTTMUST00000041719.1";
chrX	HAVANA	exon	37321980	37322069	.	-	.	gene_id "ENSMUSG00000036502.15"; transcript_id "ENSMUST00000089054.11"; exon_number "9"; exon_id "ENSMUSE00001209599.2"; gene_type "protein_coding"; gene_name "Tmem255a"; transcript_type "protein_coding"; transcript_name "Tmem255a-202"; protein_id "ENSMUSP00000086455.5"; transcript_support_level "1"; mgi_id "MGI:3045722"; tag "basic"; ccdsid "CCDS72367.1"; havana_gene "OTTMUSG00000017235.1"; havana_transcript "OTTMUST00000041719.1";
chrX	HAVANA	CDS	37321980	37322069	.	-	.	gene_id "ENSMUSG00000036502.15"; transcript_id "ENSMUST00000089054.11"; exon_number "10"; exon_id "ENSMUSE00001209599.2"; gene_type "protein_coding"; gene_name "Tmem255a"; transcript_type "protein_coding"; transcript_name "Tmem255a-202"; protein_id "ENSMUSP00000086455.5"; transcript_support_level "1"; mgi_id "MGI:3045722"; tag "basic"; ccdsid "CCDS72367.1"; havana_gene "OTTMUSG00000017235.1"; havana_transcript "OTTMUST00000041719.1";
chrX	HAVANA	exon	37313931	37314002	.	-	.	gene_id "ENSMUSG00000036502.15"; transcript_id "ENSMUST00000089054.11"; exon_number "11"; exon_id "ENSMUSE00000315119.2"; gene_type "protein_coding"; gene_name "Tmem255a"; transcript_type "protein_coding"; transcript_name "Tmem255a-202"; protein_id "ENSMUSP00000086455.5"; transcript_support_level "1"; mgi_id "MGI:3045722"; tag "basic"; ccdsid "CCDS72367.1"; havana_gene "OTTMUSG00000017235.1"; havana_transcript "OTTMUST00000041719.1";
chrX	HAVANA	CDS	37313931	37314002	.	-	.	gene_id "ENSMUSG00000036502.15"; transcript_id "ENSMUST00000089054.11"; exon_number "12"; exon_id "ENSMUSE00000315119.2"; gene_type "protein_coding"; gene_name "Tmem255a"; transcript_type "protein_coding"; transcript_name "Tmem255a-202"; protein_id "ENSMUSP00000086455.5"; transcript_support_level "1"; mgi_id "MGI:3045722"; tag "basic"; ccdsid "CCDS72367.1"; havana_gene "OTTMUSG00000017235.1"; havana_transcript "OTTMUST00000041719.1";
chrX	HAVANA	exon	37313458	37313546	.	-	.	gene_id "ENSMUSG00000036502.15"; transcript_id "ENSMUST00000089054.11"; exon_number "13"; exon_id "ENSMUSE00001286170.2"; gene_type "protein_coding"; gene_name "Tmem255a"; transcript_type "protein_coding"; transcript_name "Tmem255a-202"; protein_id "ENSMUSP00000086455.5"; transcript_support_level "1"; mgi_id "MGI:3045722"; tag "basic"; ccdsid "CCDS72367.1"; havana_gene "OTTMUSG00000017235.1"; havana_transcript "OTTMUST00000041719.1";
chrX	HAVANA	CDS	37313458	37313546	.	-	.	gene_id "ENSMUSG00000036502.15"; transcript_id "ENSMUST00000089054.11"; exon_number "14"; exon_id "ENSMUSE00001286170.2"; gene_type "protein_coding"; gene_name "Tmem255a"; transcript_type "protein_coding"; transcript_name "Tmem255a-202"; protein_id "ENSMUSP00000086455.5"; transcript_support_level "1"; mgi_id "MGI:3045722"; tag "basic"; ccdsid "CCDS72367.1"; havana_gene "OTTMUSG00000017235.1"; havana_transcript "OTTMUST00000041719.1";
chrX	HAVANA	exon	37304055	37304217	.	-	.	gene_id "ENSMUSG00000036502.15"; transcript_id "ENSMUST00000089054.11"; exon_number "15"; exon_id "ENSMUSE00001302635.2"; gene_type "protein_coding"; gene_name "Tmem255a"; transcript_type "protein_coding"; transcript_name "Tmem255a-202"; protein_id "ENSMUSP00000086455.5"; transcript_support_level "1"; mgi_id "MGI:3045722"; tag "basic"; ccdsid "CCDS72367.1"; havana_gene "OTTMUSG00000017235.1"; havana_transcript "OTTMUST00000041719.1";
chrX	HAVANA	CDS	37304055	37304217	.	-	.	gene_id "ENSMUSG00000036502.15"; transcript_id "ENSMUST00000089054.11"; exon_number "16"; exon_id "ENSMUSE00001302635.2"; gene_type "protein_coding"; gene_name "Tmem255a"; transcript_type "protein_coding"; transcript_name "Tmem255a-202"; protein_id "ENSMUSP00000086455.5"; transcript_support_level "1"; mgi_id "MGI:3045722"; tag "basic"; ccdsid "CCDS72367.1"; havana_gene "OTTMUSG00000017235.1"; havana_transcript "OTTMUST00000041719.1";
chrX	HAVANA	exon	37296887	37297030	.	-	.	gene_id "ENSMUSG00000036502.15"; transcript_id "ENSMUST00000089054.11"; exon_number "17"; exon_id "ENSMUSE00001278305.2"; gene_type "protein_coding"; gene_name "Tmem255a"; transcript_type "protein_coding"; transcript_name "Tmem255a-202"; protein_id "ENSMUSP00000086455.5"; transcript_support_level "1"; mgi_id "MGI:3045722"; tag "basic"; ccdsid "CCDS72367.1"; havana_gene "OTTMUSG00000017235.1"; havana_transcript "OTTMUST00000041719.1";
chrX	HAVANA	CDS	37296887	37297030	.	-	.	gene_id "ENSMUSG00000036502.15"; transcript_id "ENSMUST00000089054.11"; exon_number "18"; exon_id "ENSMUSE00001278305.2"; gene_type "protein_coding"; gene_name "Tmem255a"; transcript_type "protein_coding"; transcript_name "Tmem255a-202"; protein_id "ENSMUSP00000086455.5"; transcript_support_level "1"; mgi_id "MGI:3045722"; tag "basic"; ccdsid "CCDS72367.1"; havana_gene "OTTMUSG00000017235.1"; havana_transcript "OTTMUST00000041719.1";
chrX	HAVANA	CDS	37288372	37288533	.	-	.	gene_id "ENSMUSG00000036502.15"; transcript_id "ENSMUST00000089054.11"; exon_number "19"; exon_id "767";
chrX	HAVANA	stop_codon	37288369	37288371	.	-	.	gene_id "ENSMUSG00000036502.15"; transcript_id "ENSMUST00000089054.11"; exon_number "20"; exon_id "768";
chrX	HAVANA	exon	37286183	37288533	.	-	.	gene_id "ENSMUSG00000036502.15"; transcript_id "ENSMUST00000089054.11"; exon_number "21"; exon_id "ENSMUSE00001284146.2"; gene_type "protein_coding"; gene_name "Tmem255a"; transcript_type "protein_coding"; transcript_name "Tmem255a-202"; protein_id "ENSMUSP00000086455.5"; transcript_support_level "1"; mgi_id "MGI:3045722"; tag "basic"; ccdsid "CCDS72367.1"; havana_gene "OTTMUSG00000017235.1"; havana_transcript "OTTMUST00000041719.1";
chrX	HAVANA	UTR	37286183	37288371	.	-	.	gene_id "ENSMUSG00000036502.15"; transcript_id "ENSMUST00000089054.11"; exon_number "22"; exon_id "769";
chrX	HAVANA	transcript	37286183	37341316	.	-	.	gene_id "ENSMUSG00000036502.15"; transcript_id "ENSMUST00000066498.8"; exons "10"; gene_type "protein_coding"; gene_name "Tmem255a"; transcript_type "protein_coding"; transcript_name "Tmem255a-201"; protein_id "ENSMUSP00000064511.8"; transcript_support_level "1"; mgi_id "MGI:3045722"; tag "basic"; ccdsid "CCDS30089.1"; havana_gene "OTTMUSG00000017235.1"; havana_transcript "OTTMUST00000041810.1";
chrX	HAVANA	UTR	37341179	37341316	.	-	.	gene_id "ENSMUSG00000036502.15"; transcript_id "ENSMUST00000066498.8"; exon_number "1"; exon_id "chrX.764";
chrX	HAVANA	start_codon	37341176	37341178	.	-	.	gene_id "ENSMUSG00000036502.15"; transcript_id "ENSMUST00000066498.8"; exon_number "2"; exon_id "chrX.765";
chrX	HAVANA	exon	37341121	37341316	.	-	.	gene_id "ENSMUSG00000036502.15"; transcript_id "ENSMUST00000066498.8"; exon_number "3"; exon_id "ENSMUSE00001279531.2"; gene_type "protein_coding"; gene_name "Tmem255a"; transcript_type "protein_coding"; transcript_name "Tmem255a-201"; protein_id "ENSMUSP00000064511.8"; transcript_support_level "1"; mgi_id "MGI:3045722"; tag "basic"; ccdsid "CCDS30089.1"; havana_gene "OTTMUSG00000017235.1"; havana_transcript "OTTMUST00000041810.1";
chrX	HAVANA	CDS	37341121	37341178	.	-	.	gene_id "ENSMUSG00000036502.15"; transcript_id "ENSMUST00000066498.8"; exon_number "4"; exon_id "chrX.766";
chrX	HAVANA	exon	37334593	37334735	.	-	.	gene_id "ENSMUSG00000036502.15"; transcript_id "ENSMUST00000066498.8"; exon_number "5"; exon_id "ENSMUSE00001236311.2"; gene_type "protein_coding"; gene_name "Tmem255a"; transcript_type "protein_coding"; transcript_name "Tmem255a-201"; protein_id "ENSMUSP00000064511.8"; transcript_support_level "1"; mgi_id "MGI:3045722"; tag "basic"; ccdsid "CCDS30089.1"; havana_gene "OTTMUSG00000017235.1"; havana_transcript "OTTMUST00000041810.1";
chrX	HAVANA	CDS	37334593	37334735	.	-	.	gene_id "ENSMUSG00000036502.15"; transcript_id "ENSMUST00000066498.8"; exon_number "6"; exon_id "ENSMUSE00001236311.2"; gene_type "protein_coding"; gene_name "Tmem255a"; transcript_type "protein_coding"; transcript_name "Tmem255a-201"; protein_id "ENSMUSP00000064511.8"; transcript_support_level "1"; mgi_id "MGI:3045722"; tag "basic"; ccdsid "CCDS30089.1"; havana_gene "OTTMUSG00000017235.1"; havana_transcript "OTTMUST00000041810.1";
chrX	HAVANA	exon	37324718	37324780	.	-	.	gene_id "ENSMUSG00000036502.15"; transcript_id "ENSMUST00000066498.8"; exon_number "7"; exon_id "ENSMUSE00001256515.2"; gene_type "protein_coding"; gene_name "Tmem255a"; transcript_type "protein_coding"; transcript_name "Tmem255a-201"; protein_id "ENSMUSP00000064511.8"; transcript_support_level "1"; mgi_id "MGI:3045722"; tag "basic"; ccdsid "CCDS30089.1"; havana_gene "OTTMUSG00000017235.1"; havana_transcript "OTTMUST00000041810.1";
chrX	HAVANA	CDS	37324718	37324780	.	-	.	gene_id "ENSMUSG00000036502.15"; transcript_id "ENSMUST00000066498.8"; exon_number "8"; exon_id "ENSMUSE00001256515.2"; gene_type "protein_coding"; gene_name "Tmem255a"; transcript_type "protein_coding"; transcript_name "Tmem255a-201"; protein_id "ENSMUSP00000064511.8"; transcript_support_level "1"; mgi_id "MGI:3045722"; tag "basic"; ccdsid "CCDS30089.1"; havana_gene "OTTMUSG00000017235.1"; havana_transcript "OTTMUST00000041810.1";
chrX	HAVANA	exon	37321980	37322069	.	-	.	gene_id "ENSMUSG00000036502.15"; transcript_id "ENSMUST00000066498.8"; exon_number "9"; exon_id "ENSMUSE00001209599.2"; gene_type "protein_coding"; gene_name "Tmem255a"; transcript_type "protein_coding"; transcript_name "Tmem255a-201"; protein_id "ENSMUSP00000064511.8"; transcript_support_level "1"; mgi_id "MGI:3045722"; tag "basic"; ccdsid "CCDS30089.1"; havana_gene "OTTMUSG00000017235.1"; havana_transcript "OTTMUST00000041810.1";
chrX	HAVANA	CDS	37321980	37322069	.	-	.	gene_id "ENSMUSG00000036502.15"; transcript_id "ENSMUST00000066498.8"; exon_number "10"; exon_id "ENSMUSE00001209599.2"; gene_type "protein_coding"; gene_name "Tmem255a"; transcript_type "protein_coding"; transcript_name "Tmem255a-201"; protein_id "ENSMUSP00000064511.8"; transcript_support_level "1"; mgi_id "MGI:3045722"; tag "basic"; ccdsid "CCDS30089.1"; havana_gene "OTTMUSG00000017235.1"; havana_transcript "OTTMUST00000041810.1";
chrX	HAVANA	exon	37315765	37315833	.	-	.	gene_id "ENSMUSG00000036502.15"; transcript_id "ENSMUST00000066498.8"; exon_number "11"; exon_id "ENSMUSE00000315125.2"; gene_type "protein_coding"; gene_name "Tmem255a"; transcript_type "protein_coding"; transcript_name "Tmem255a-201"; protein_id "ENSMUSP00000064511.8"; transcript_support_level "1"; mgi_id "MGI:3045722"; tag "basic"; ccdsid "CCDS30089.1"; havana_gene "OTTMUSG00000017235.1"; havana_transcript "OTTMUST00000041810.1";
chrX	HAVANA	CDS	37315765	37315833	.	-	.	gene_id "ENSMUSG00000036502.15"; transcript_id "ENSMUST00000066498.8"; exon_number "12"; exon_id "ENSMUSE00000315125.2"; gene_type "protein_coding"; gene_name "Tmem255a"; transcript_type "protein_coding"; transcript_name "Tmem255a-201"; protein_id "ENSMUSP00000064511.8"; transcript_support_level "1"; mgi_id "MGI:3045722"; tag "basic"; ccdsid "CCDS30089.1"; havana_gene "OTTMUSG00000017235.1"; havana_transcript "OTTMUST00000041810.1";
chrX	HAVANA	exon	37313931	37314002	.	-	.	gene_id "ENSMUSG00000036502.15"; transcript_id "ENSMUST00000066498.8"; exon_number "13"; exon_id "ENSMUSE00000315119.2"; gene_type "protein_coding"; gene_name "Tmem255a"; transcript_type "protein_coding"; transcript_name "Tmem255a-201"; protein_id "ENSMUSP00000064511.8"; transcript_support_level "1"; mgi_id "MGI:3045722"; tag "basic"; ccdsid "CCDS30089.1"; havana_gene "OTTMUSG00000017235.1"; havana_transcript "OTTMUST00000041810.1";
chrX	HAVANA	CDS	37313931	37314002	.	-	.	gene_id "ENSMUSG00000036502.15"; transcript_id "ENSMUST00000066498.8"; exon_number "14"; exon_id "ENSMUSE00000315119.2"; gene_type "protein_coding"; gene_name "Tmem255a"; transcript_type "protein_coding"; transcript_name "Tmem255a-201"; protein_id "ENSMUSP00000064511.8"; transcript_support_level "1"; mgi_id "MGI:3045722"; tag "basic"; ccdsid "CCDS30089.1"; havana_gene "OTTMUSG00000017235.1"; havana_transcript "OTTMUST00000041810.1";
chrX	HAVANA	exon	37313458	37313546	.	-	.	gene_id "ENSMUSG00000036502.15"; transcript_id "ENSMUST00000066498.8"; exon_number "15"; exon_id "ENSMUSE00001286170.2"; gene_type "protein_coding"; gene_name "Tmem255a"; transcript_type "protein_coding"; transcript_name "Tmem255a-201"; protein_id "ENSMUSP00000064511.8"; transcript_support_level "1"; mgi_id "MGI:3045722"; tag "basic"; ccdsid "CCDS30089.1"; havana_gene "OTTMUSG00000017235.1"; havana_transcript "OTTMUST00000041810.1";
chrX	HAVANA	CDS	37313458	37313546	.	-	.	gene_id "ENSMUSG00000036502.15"; transcript_id "ENSMUST00000066498.8"; exon_number "16"; exon_id "ENSMUSE00001286170.2"; gene_type "protein_coding"; gene_name "Tmem255a"; transcript_type "protein_coding"; transcript_name "Tmem255a-201"; protein_id "ENSMUSP00000064511.8"; transcript_support_level "1"; mgi_id "MGI:3045722"; tag "basic"; ccdsid "CCDS30089.1"; havana_gene "OTTMUSG00000017235.1"; havana_transcript "OTTMUST00000041810.1";
chrX	HAVANA	exon	37304055	37304217	.	-	.	gene_id "ENSMUSG00000036502.15"; transcript_id "ENSMUST00000066498.8"; exon_number "17"; exon_id "ENSMUSE00001302635.2"; gene_type "protein_coding"; gene_name "Tmem255a"; transcript_type "protein_coding"; transcript_name "Tmem255a-201"; protein_id "ENSMUSP00000064511.8"; transcript_support_level "1"; mgi_id "MGI:3045722"; tag "basic"; ccdsid "CCDS30089.1"; havana_gene "OTTMUSG00000017235.1"; havana_transcript "OTTMUST00000041810.1";
chrX	HAVANA	CDS	37304055	37304217	.	-	.	gene_id "ENSMUSG00000036502.15"; transcript_id "ENSMUST00000066498.8"; exon_number "18"; exon_id "ENSMUSE00001302635.2"; gene_type "protein_coding"; gene_name "Tmem255a"; transcript_type "protein_coding"; transcript_name "Tmem255a-201"; protein_id "ENSMUSP00000064511.8"; transcript_support_level "1"; mgi_id "MGI:3045722"; tag "basic"; ccdsid "CCDS30089.1"; havana_gene "OTTMUSG00000017235.1"; havana_transcript "OTTMUST00000041810.1";
chrX	HAVANA	exon	37296887	37297030	.	-	.	gene_id "ENSMUSG00000036502.15"; transcript_id "ENSMUST00000066498.8"; exon_number "19"; exon_id "ENSMUSE00001278305.2"; gene_type "protein_coding"; gene_name "Tmem255a"; transcript_type "protein_coding"; transcript_name "Tmem255a-201"; protein_id "ENSMUSP00000064511.8"; transcript_support_level "1"; mgi_id "MGI:3045722"; tag "basic"; ccdsid "CCDS30089.1"; havana_gene "OTTMUSG00000017235.1"; havana_transcript "OTTMUST00000041810.1";
chrX	HAVANA	CDS	37296887	37297030	.	-	.	gene_id "ENSMUSG00000036502.15"; transcript_id "ENSMUST00000066498.8"; exon_number "20"; exon_id "ENSMUSE00001278305.2"; gene_type "protein_coding"; gene_name "Tmem255a"; transcript_type "protein_coding"; transcript_name "Tmem255a-201"; protein_id "ENSMUSP00000064511.8"; transcript_support_level "1"; mgi_id "MGI:3045722"; tag "basic"; ccdsid "CCDS30089.1"; havana_gene "OTTMUSG00000017235.1"; havana_transcript "OTTMUST00000041810.1";
chrX	HAVANA	CDS	37288372	37288533	.	-	.	gene_id "ENSMUSG00000036502.15"; transcript_id "ENSMUST00000066498.8"; exon_number "21"; exon_id "chrX.767";
chrX	HAVANA	stop_codon	37288369	37288371	.	-	.	gene_id "ENSMUSG00000036502.15"; transcript_id "ENSMUST00000066498.8"; exon_number "22"; exon_id "chrX.768";
chrX	HAVANA	exon	37286183	37288533	.	-	.	gene_id "ENSMUSG00000036502.15"; transcript_id "ENSMUST00000066498.8"; exon_number "23"; exon_id "ENSMUSE00001284146.2"; gene_type "protein_coding"; gene_name "Tmem255a"; transcript_type "protein_coding"; transcript_name "Tmem255a-201"; protein_id "ENSMUSP00000064511.8"; transcript_support_level "1"; mgi_id "MGI:3045722"; tag "basic"; ccdsid "CCDS30089.1"; havana_gene "OTTMUSG00000017235.1"; havana_transcript "OTTMUST00000041810.1";
chrX	HAVANA	UTR	37286183	37288371	.	-	.	gene_id "ENSMUSG00000036502.15"; transcript_id "ENSMUST00000066498.8"; exon_number "24"; exon_id "chrX.769";
chrX	HAVANA	gene	37490234	37545331	.	-	.	gene_id "ENSMUSG00000016534.16"; transcripts "4"; gene_type "protein_coding"; gene_name "Lamp2"; mgi_id "MGI:96748"; havana_gene "OTTMUSG00000017230.1";
chrX	HAVANA	transcript	37490234	37545331	.	-	.	gene_id "ENSMUSG00000016534.16"; transcript_id "ENSMUST00000074913.12"; exons "9"; gene_type "protein_coding"; gene_name "Lamp2"; transcript_type "protein_coding"; transcript_name "Lamp2-203"; protein_id "ENSMUSP00000074448.6"; transcript_support_level "1"; mgi_id "MGI:96748"; tag "basic"; ccdsid "CCDS72369.1"; havana_gene "OTTMUSG00000017230.1"; havana_transcript "OTTMUST00000041814.1";
chrX	HAVANA	UTR	37545181	37545331	.	-	.	gene_id "ENSMUSG00000016534.16"; transcript_id "ENSMUST00000074913.12"; exon_number "1"; exon_id "770";
chrX	HAVANA	start_codon	37545178	37545180	.	-	.	gene_id "ENSMUSG00000016534.16"; transcript_id "ENSMUST00000074913.12"; exon_number "2"; exon_id "771";
chrX	HAVANA	exon	37545126	37545331	.	-	.	gene_id "ENSMUSG00000016534.16"; transcript_id "ENSMUST00000074913.12"; exon_number "3"; exon_id "ENSMUSE00000701781.4"; gene_type "protein_coding"; gene_name "Lamp2"; transcript_type "protein_coding"; transcript_name "Lamp2-203"; protein_id "ENSMUSP00000074448.6"; transcript_support_level "1"; mgi_id "MGI:96748"; tag "basic"; ccdsid "CCDS72369.1"; havana_gene "OTTMUSG00000017230.1"; havana_transcript "OTTMUST00000041814.1";
chrX	HAVANA	CDS	37545126	37545180	.	-	.	gene_id "ENSMUSG00000016534.16"; transcript_id "ENSMUST00000074913.12"; exon_number "4"; exon_id "772";
chrX	HAVANA	exon	37530902	37531017	.	-	.	gene_id "ENSMUSG00000016534.16"; transcript_id "ENSMUST00000074913.12"; exon_number "5"; exon_id "ENSMUSE00000469638.3"; gene_type "protein_coding"; gene_name "Lamp2"; transcript_type "protein_coding"; transcript_name "Lamp2-203"; protein_id "ENSMUSP00000074448.6"; transcript_support_level "1"; mgi_id "MGI:96748"; tag "basic"; ccdsid "CCDS72369.1"; havana_gene "OTTMUSG00000017230.1"; havana_transcript "OTTMUST00000041814.1";
chrX	HAVANA	CDS	37530902	37531017	.	-	.	gene_id "ENSMUSG00000016534.16"; transcript_id "ENSMUST00000074913.12"; exon_number "6"; exon_id "ENSMUSE00000469638.3"; gene_type "protein_coding"; gene_name "Lamp2"; transcript_type "protein_coding"; transcript_name "Lamp2-203"; protein_id "ENSMUSP00000074448.6"; transcript_support_level "1"; mgi_id "MGI:96748"; tag "basic"; ccdsid "CCDS72369.1"; havana_gene "OTTMUSG00000017230.1"; havana_transcript "OTTMUST00000041814.1";
chrX	HAVANA	exon	37529008	37529221	.	-	.	gene_id "ENSMUSG00000016534.16"; transcript_id "ENSMUST00000074913.12"; exon_number "7"; exon_id "ENSMUSE00001286418.2"; gene_type "protein_coding"; gene_name "Lamp2"; transcript_type "protein_coding"; transcript_name "Lamp2-203"; protein_id "ENSMUSP00000074448.6"; transcript_support_level "1"; mgi_id "MGI:96748"; tag "basic"; ccdsid "CCDS72369.1"; havana_gene "OTTMUSG00000017230.1"; havana_transcript "OTTMUST00000041814.1";
chrX	HAVANA	CDS	37529008	37529221	.	-	.	gene_id "ENSMUSG00000016534.16"; transcript_id "ENSMUST00000074913.12"; exon_number "8"; exon_id "ENSMUSE00001286418.2"; gene_type "protein_coding"; gene_name "Lamp2"; transcript_type "protein_coding"; transcript_name "Lamp2-203"; protein_id "ENSMUSP00000074448.6"; transcript_support_level "1"; mgi_id "MGI:96748"; tag "basic"; ccdsid "CCDS72369.1"; havana_gene "OTTMUSG00000017230.1"; havana_transcript "OTTMUST00000041814.1";
chrX	HAVANA	exon	37524273	37524431	.	-	.	gene_id "ENSMUSG00000016534.16"; transcript_id "ENSMUST00000074913.12"; exon_number "9"; exon_id "ENSMUSE00001283804.2"; gene_type "protein_coding"; gene_name "Lamp2"; transcript_type "protein_coding"; transcript_name "Lamp2-203"; protein_id "ENSMUSP00000074448.6"; transcript_support_level "1"; mgi_id "MGI:96748"; tag "basic"; ccdsid "CCDS72369.1"; havana_gene "OTTMUSG00000017230.1"; havana_transcript "OTTMUST00000041814.1";
chrX	HAVANA	CDS	37524273	37524431	.	-	.	gene_id "ENSMUSG00000016534.16"; transcript_id "ENSMUST00000074913.12"; exon_number "10"; exon_id "ENSMUSE00001283804.2"; gene_type "protein_coding"; gene_name "Lamp2"; transcript_type "protein_coding"; transcript_name "Lamp2-203"; protein_id "ENSMUSP00000074448.6"; transcript_support_level "1"; mgi_id "MGI:96748"; tag "basic"; ccdsid "CCDS72369.1"; havana_gene "OTTMUSG00000017230.1"; havana_transcript "OTTMUST00000041814.1";
chrX	HAVANA	exon	37520727	37520938	.	-	.	gene_id "ENSMUSG00000016534.16"; transcript_id "ENSMUST00000074913.12"; exon_number "11"; exon_id "ENSMUSE00001246981.2"; gene_type "protein_coding"; gene_name "Lamp2"; transcript_type "protein_coding"; transcript_name "Lamp2-203"; protein_id "ENSMUSP00000074448.6"; transcript_support_level "1"; mgi_id "MGI:96748"; tag "basic"; ccdsid "CCDS72369.1"; havana_gene "OTTMUSG00000017230.1"; havana_transcript "OTTMUST00000041814.1";
chrX	HAVANA	CDS	37520727	37520938	.	-	.	gene_id "ENSMUSG00000016534.16"; transcript_id "ENSMUST00000074913.12"; exon_number "12"; exon_id "ENSMUSE00001246981.2"; gene_type "protein_coding"; gene_name "Lamp2"; transcript_type "protein_coding"; transcript_name "Lamp2-203"; protein_id "ENSMUSP00000074448.6"; transcript_support_level "1"; mgi_id "MGI:96748"; tag "basic"; ccdsid "CCDS72369.1"; havana_gene "OTTMUSG00000017230.1"; havana_transcript "OTTMUST00000041814.1";
chrX	HAVANA	exon	37519795	37519917	.	-	.	gene_id "ENSMUSG00000016534.16"; transcript_id "ENSMUST00000074913.12"; exon_number "13"; exon_id "ENSMUSE00000206220.2"; gene_type "protein_coding"; gene_name "Lamp2"; transcript_type "protein_coding"; transcript_name "Lamp2-203"; protein_id "ENSMUSP00000074448.6"; transcript_support_level "1"; mgi_id "MGI:96748"; tag "basic"; ccdsid "CCDS72369.1"; havana_gene "OTTMUSG00000017230.1"; havana_transcript "OTTMUST00000041814.1";
chrX	HAVANA	CDS	37519795	37519917	.	-	.	gene_id "ENSMUSG00000016534.16"; transcript_id "ENSMUST00000074913.12"; exon_number "14"; exon_id "ENSMUSE00000206220.2"; gene_type "protein_coding"; gene_name "Lamp2"; transcript_type "protein_coding"; transcript_name "Lamp2-203"; protein_id "ENSMUSP00000074448.6"; transcript_support_level "1"; mgi_id "MGI:96748"; tag "basic"; ccdsid "CCDS72369.1"; havana_gene "OTTMUSG00000017230.1"; havana_transcript "OTTMUST00000041814.1";
chrX	HAVANA	exon	37514240	37514303	.	-	.	gene_id "ENSMUSG00000016534.16"; transcript_id "ENSMUST00000074913.12"; exon_number "15"; exon_id "ENSMUSE00000206219.2"; gene_type "protein_coding"; gene_name "Lamp2"; transcript_type "protein_coding"; transcript_name "Lamp2-203"; protein_id "ENSMUSP00000074448.6"; transcript_support_level "1"; mgi_id "MGI:96748"; tag "basic"; ccdsid "CCDS72369.1"; havana_gene "OTTMUSG00000017230.1"; havana_transcript "OTTMUST00000041814.1";
chrX	HAVANA	CDS	37514240	37514303	.	-	.	gene_id "ENSMUSG00000016534.16"; transcript_id "ENSMUST00000074913.12"; exon_number "16"; exon_id "ENSMUSE00000206219.2"; gene_type "protein_coding"; gene_name "Lamp2"; transcript_type "protein_coding"; transcript_name "Lamp2-203"; protein_id "ENSMUSP00000074448.6"; transcript_support_level "1"; mgi_id "MGI:96748"; tag "basic"; ccdsid "CCDS72369.1"; havana_gene "OTTMUSG00000017230.1"; havana_transcript "OTTMUST00000041814.1";
chrX	HAVANA	exon	37513144	37513308	.	-	.	gene_id "ENSMUSG00000016534.16"; transcript_id "ENSMUST00000074913.12"; exon_number "17"; exon_id "ENSMUSE00000206221.2"; gene_type "protein_coding"; gene_name "Lamp2"; transcript_type "protein_coding"; transcript_name "Lamp2-203"; protein_id "ENSMUSP00000074448.6"; transcript_support_level "1"; mgi_id "MGI:96748"; tag "basic"; ccdsid "CCDS72369.1"; havana_gene "OTTMUSG00000017230.1"; havana_transcript "OTTMUST00000041814.1";
chrX	HAVANA	CDS	37513144	37513308	.	-	.	gene_id "ENSMUSG00000016534.16"; transcript_id "ENSMUST00000074913.12"; exon_number "18"; exon_id "ENSMUSE00000206221.2"; gene_type "protein_coding"; gene_name "Lamp2"; transcript_type "protein_coding"; transcript_name "Lamp2-203"; protein_id "ENSMUSP00000074448.6"; transcript_support_level "1"; mgi_id "MGI:96748"; tag "basic"; ccdsid "CCDS72369.1"; havana_gene "OTTMUSG00000017230.1"; havana_transcript "OTTMUST00000041814.1";
chrX	HAVANA	CDS	37491019	37491158	.	-	.	gene_id "ENSMUSG00000016534.16"; transcript_id "ENSMUST00000074913.12"; exon_number "19"; exon_id "773";
chrX	HAVANA	stop_codon	37491016	37491018	.	-	.	gene_id "ENSMUSG00000016534.16"; transcript_id "ENSMUST00000074913.12"; exon_number "20"; exon_id "774";
chrX	HAVANA	exon	37490234	37491158	.	-	.	gene_id "ENSMUSG00000016534.16"; transcript_id "ENSMUST00000074913.12"; exon_number "21"; exon_id "ENSMUSE00000476574.4"; gene_type "protein_coding"; gene_name "Lamp2"; transcript_type "protein_coding"; transcript_name "Lamp2-203"; protein_id "ENSMUSP00000074448.6"; transcript_support_level "1"; mgi_id "MGI:96748"; tag "basic"; ccdsid "CCDS72369.1"; havana_gene "OTTMUSG00000017230.1"; havana_transcript "OTTMUST00000041814.1";
chrX	HAVANA	UTR	37490234	37491018	.	-	.	gene_id "ENSMUSG00000016534.16"; transcript_id "ENSMUST00000074913.12"; exon_number "22"; exon_id "775";
chrX	HAVANA	transcript	37493939	37545331	.	-	.	gene_id "ENSMUSG00000016534.16"; transcript_id "ENSMUST00000016678.14"; exons "9"; gene_type "protein_coding"; gene_name "Lamp2"; transcript_type "protein_coding"; transcript_name "Lamp2-201"; protein_id "ENSMUSP00000016678.8"; transcript_support_level "1"; mgi_id "MGI:96748"; tag "basic"; ccdsid "CCDS30092.1"; havana_gene "OTTMUSG00000017230.1"; havana_transcript "OTTMUST00000041813.1";
chrX	HAVANA	UTR	37545181	37545331	.	-	.	gene_id "ENSMUSG00000016534.16"; transcript_id "ENSMUST00000016678.14"; exon_number "1"; exon_id "chrX.770";
chrX	HAVANA	start_codon	37545178	37545180	.	-	.	gene_id "ENSMUSG00000016534.16"; transcript_id "ENSMUST00000016678.14"; exon_number "2"; exon_id "chrX.771";
chrX	HAVANA	exon	37545126	37545331	.	-	.	gene_id "ENSMUSG00000016534.16"; transcript_id "ENSMUST00000016678.14"; exon_number "3"; exon_id "ENSMUSE00000701781.4"; gene_type "protein_coding"; gene_name "Lamp2"; transcript_type "protein_coding"; transcript_name "Lamp2-201"; protein_id "ENSMUSP00000016678.8"; transcript_support_level "1"; mgi_id "MGI:96748"; tag "basic"; ccdsid "CCDS30092.1"; havana_gene "OTTMUSG00000017230.1"; havana_transcript "OTTMUST00000041813.1";
chrX	HAVANA	CDS	37545126	37545180	.	-	.	gene_id "ENSMUSG00000016534.16"; transcript_id "ENSMUST00000016678.14"; exon_number "4"; exon_id "chrX.772";
chrX	HAVANA	exon	37530902	37531017	.	-	.	gene_id "ENSMUSG00000016534.16"; transcript_id "ENSMUST00000016678.14"; exon_number "5"; exon_id "ENSMUSE00000469638.3"; gene_type "protein_coding"; gene_name "Lamp2"; transcript_type "protein_coding"; transcript_name "Lamp2-201"; protein_id "ENSMUSP00000016678.8"; transcript_support_level "1"; mgi_id "MGI:96748"; tag "basic"; ccdsid "CCDS30092.1"; havana_gene "OTTMUSG00000017230.1"; havana_transcript "OTTMUST00000041813.1";
chrX	HAVANA	CDS	37530902	37531017	.	-	.	gene_id "ENSMUSG00000016534.16"; transcript_id "ENSMUST00000016678.14"; exon_number "6"; exon_id "ENSMUSE00000469638.3"; gene_type "protein_coding"; gene_name "Lamp2"; transcript_type "protein_coding"; transcript_name "Lamp2-201"; protein_id "ENSMUSP00000016678.8"; transcript_support_level "1"; mgi_id "MGI:96748"; tag "basic"; ccdsid "CCDS30092.1"; havana_gene "OTTMUSG00000017230.1"; havana_transcript "OTTMUST00000041813.1";
chrX	HAVANA	exon	37529008	37529221	.	-	.	gene_id "ENSMUSG00000016534.16"; transcript_id "ENSMUST00000016678.14"; exon_number "7"; exon_id "ENSMUSE00001286418.2"; gene_type "protein_coding"; gene_name "Lamp2"; transcript_type "protein_coding"; transcript_name "Lamp2-201"; protein_id "ENSMUSP00000016678.8"; transcript_support_level "1"; mgi_id "MGI:96748"; tag "basic"; ccdsid "CCDS30092.1"; havana_gene "OTTMUSG00000017230.1"; havana_transcript "OTTMUST00000041813.1";
chrX	HAVANA	CDS	37529008	37529221	.	-	.	gene_id "ENSMUSG00000016534.16"; transcript_id "ENSMUST00000016678.14"; exon_number "8"; exon_id "ENSMUSE00001286418.2"; gene_type "protein_coding"; gene_name "Lamp2"; transcript_type "protein_coding"; transcript_name "Lamp2-201"; protein_id "ENSMUSP00000016678.8"; transcript_support_level "1"; mgi_id "MGI:96748"; tag "basic"; ccdsid "CCDS30092.1"; havana_gene "OTTMUSG00000017230.1"; havana_transcript "OTTMUST00000041813.1";
chrX	HAVANA	exon	37524273	37524431	.	-	.	gene_id "ENSMUSG00000016534.16"; transcript_id "ENSMUST00000016678.14"; exon_number "9"; exon_id "ENSMUSE00001283804.2"; gene_type "protein_coding"; gene_name "Lamp2"; transcript_type "protein_coding"; transcript_name "Lamp2-201"; protein_id "ENSMUSP00000016678.8"; transcript_support_level "1"; mgi_id "MGI:96748"; tag "basic"; ccdsid "CCDS30092.1"; havana_gene "OTTMUSG00000017230.1"; havana_transcript "OTTMUST00000041813.1";
chrX	HAVANA	CDS	37524273	37524431	.	-	.	gene_id "ENSMUSG00000016534.16"; transcript_id "ENSMUST00000016678.14"; exon_number "10"; exon_id "ENSMUSE00001283804.2"; gene_type "protein_coding"; gene_name "Lamp2"; transcript_type "protein_coding"; transcript_name "Lamp2-201"; protein_id "ENSMUSP00000016678.8"; transcript_support_level "1"; mgi_id "MGI:96748"; tag "basic"; ccdsid "CCDS30092.1"; havana_gene "OTTMUSG00000017230.1"; havana_transcript "OTTMUST00000041813.1";
chrX	HAVANA	exon	37520727	37520938	.	-	.	gene_id "ENSMUSG00000016534.16"; transcript_id "ENSMUST00000016678.14"; exon_number "11"; exon_id "ENSMUSE00001246981.2"; gene_type "protein_coding"; gene_name "Lamp2"; transcript_type "protein_coding"; transcript_name "Lamp2-201"; protein_id "ENSMUSP00000016678.8"; transcript_support_level "1"; mgi_id "MGI:96748"; tag "basic"; ccdsid "CCDS30092.1"; havana_gene "OTTMUSG00000017230.1"; havana_transcript "OTTMUST00000041813.1";
chrX	HAVANA	CDS	37520727	37520938	.	-	.	gene_id "ENSMUSG00000016534.16"; transcript_id "ENSMUST00000016678.14"; exon_number "12"; exon_id "ENSMUSE00001246981.2"; gene_type "protein_coding"; gene_name "Lamp2"; transcript_type "protein_coding"; transcript_name "Lamp2-201"; protein_id "ENSMUSP00000016678.8"; transcript_support_level "1"; mgi_id "MGI:96748"; tag "basic"; ccdsid "CCDS30092.1"; havana_gene "OTTMUSG00000017230.1"; havana_transcript "OTTMUST00000041813.1";
chrX	HAVANA	exon	37519795	37519917	.	-	.	gene_id "ENSMUSG00000016534.16"; transcript_id "ENSMUST00000016678.14"; exon_number "13"; exon_id "ENSMUSE00000206220.2"; gene_type "protein_coding"; gene_name "Lamp2"; transcript_type "protein_coding"; transcript_name "Lamp2-201"; protein_id "ENSMUSP00000016678.8"; transcript_support_level "1"; mgi_id "MGI:96748"; tag "basic"; ccdsid "CCDS30092.1"; havana_gene "OTTMUSG00000017230.1"; havana_transcript "OTTMUST00000041813.1";
chrX	HAVANA	CDS	37519795	37519917	.	-	.	gene_id "ENSMUSG00000016534.16"; transcript_id "ENSMUST00000016678.14"; exon_number "14"; exon_id "ENSMUSE00000206220.2"; gene_type "protein_coding"; gene_name "Lamp2"; transcript_type "protein_coding"; transcript_name "Lamp2-201"; protein_id "ENSMUSP00000016678.8"; transcript_support_level "1"; mgi_id "MGI:96748"; tag "basic"; ccdsid "CCDS30092.1"; havana_gene "OTTMUSG00000017230.1"; havana_transcript "OTTMUST00000041813.1";
chrX	HAVANA	exon	37514240	37514303	.	-	.	gene_id "ENSMUSG00000016534.16"; transcript_id "ENSMUST00000016678.14"; exon_number "15"; exon_id "ENSMUSE00000206219.2"; gene_type "protein_coding"; gene_name "Lamp2"; transcript_type "protein_coding"; transcript_name "Lamp2-201"; protein_id "ENSMUSP00000016678.8"; transcript_support_level "1"; mgi_id "MGI:96748"; tag "basic"; ccdsid "CCDS30092.1"; havana_gene "OTTMUSG00000017230.1"; havana_transcript "OTTMUST00000041813.1";
chrX	HAVANA	CDS	37514240	37514303	.	-	.	gene_id "ENSMUSG00000016534.16"; transcript_id "ENSMUST00000016678.14"; exon_number "16"; exon_id "ENSMUSE00000206219.2"; gene_type "protein_coding"; gene_name "Lamp2"; transcript_type "protein_coding"; transcript_name "Lamp2-201"; protein_id "ENSMUSP00000016678.8"; transcript_support_level "1"; mgi_id "MGI:96748"; tag "basic"; ccdsid "CCDS30092.1"; havana_gene "OTTMUSG00000017230.1"; havana_transcript "OTTMUST00000041813.1";
chrX	HAVANA	exon	37513144	37513308	.	-	.	gene_id "ENSMUSG00000016534.16"; transcript_id "ENSMUST00000016678.14"; exon_number "17"; exon_id "ENSMUSE00000206221.2"; gene_type "protein_coding"; gene_name "Lamp2"; transcript_type "protein_coding"; transcript_name "Lamp2-201"; protein_id "ENSMUSP00000016678.8"; transcript_support_level "1"; mgi_id "MGI:96748"; tag "basic"; ccdsid "CCDS30092.1"; havana_gene "OTTMUSG00000017230.1"; havana_transcript "OTTMUST00000041813.1";
chrX	HAVANA	CDS	37513144	37513308	.	-	.	gene_id "ENSMUSG00000016534.16"; transcript_id "ENSMUST00000016678.14"; exon_number "18"; exon_id "ENSMUSE00000206221.2"; gene_type "protein_coding"; gene_name "Lamp2"; transcript_type "protein_coding"; transcript_name "Lamp2-201"; protein_id "ENSMUSP00000016678.8"; transcript_support_level "1"; mgi_id "MGI:96748"; tag "basic"; ccdsid "CCDS30092.1"; havana_gene "OTTMUSG00000017230.1"; havana_transcript "OTTMUST00000041813.1";
chrX	HAVANA	CDS	37494312	37494448	.	-	.	gene_id "ENSMUSG00000016534.16"; transcript_id "ENSMUST00000016678.14"; exon_number "19"; exon_id "776";
chrX	HAVANA	stop_codon	37494309	37494311	.	-	.	gene_id "ENSMUSG00000016534.16"; transcript_id "ENSMUST00000016678.14"; exon_number "20"; exon_id "777";
chrX	HAVANA	exon	37493939	37494448	.	-	.	gene_id "ENSMUSG00000016534.16"; transcript_id "ENSMUST00000016678.14"; exon_number "21"; exon_id "ENSMUSE00000406898.7"; gene_type "protein_coding"; gene_name "Lamp2"; transcript_type "protein_coding"; transcript_name "Lamp2-201"; protein_id "ENSMUSP00000016678.8"; transcript_support_level "1"; mgi_id "MGI:96748"; tag "basic"; ccdsid "CCDS30092.1"; havana_gene "OTTMUSG00000017230.1"; havana_transcript "OTTMUST00000041813.1";
chrX	HAVANA	UTR	37493939	37494311	.	-	.	gene_id "ENSMUSG00000016534.16"; transcript_id "ENSMUST00000016678.14"; exon_number "22"; exon_id "778";
chrX	HAVANA	transcript	37508384	37545331	.	-	.	gene_id "ENSMUSG00000016534.16"; transcript_id "ENSMUST00000061755.9"; exons "9"; gene_type "protein_coding"; gene_name "Lamp2"; transcript_type "protein_coding"; transcript_name "Lamp2-202"; protein_id "ENSMUSP00000052283.9"; transcript_support_level "1"; mgi_id "MGI:96748"; tag "basic"; ccdsid "CCDS30093.1"; havana_gene "OTTMUSG00000017230.1"; havana_transcript "OTTMUST00000041711.1";
chrX	HAVANA	UTR	37545181	37545331	.	-	.	gene_id "ENSMUSG00000016534.16"; transcript_id "ENSMUST00000061755.9"; exon_number "1"; exon_id "chrX.770";
chrX	HAVANA	start_codon	37545178	37545180	.	-	.	gene_id "ENSMUSG00000016534.16"; transcript_id "ENSMUST00000061755.9"; exon_number "2"; exon_id "chrX.771";
chrX	HAVANA	exon	37545126	37545331	.	-	.	gene_id "ENSMUSG00000016534.16"; transcript_id "ENSMUST00000061755.9"; exon_number "3"; exon_id "ENSMUSE00000701781.4"; gene_type "protein_coding"; gene_name "Lamp2"; transcript_type "protein_coding"; transcript_name "Lamp2-202"; protein_id "ENSMUSP00000052283.9"; transcript_support_level "1"; mgi_id "MGI:96748"; tag "basic"; ccdsid "CCDS30093.1"; havana_gene "OTTMUSG00000017230.1"; havana_transcript "OTTMUST00000041711.1";
chrX	HAVANA	CDS	37545126	37545180	.	-	.	gene_id "ENSMUSG00000016534.16"; transcript_id "ENSMUST00000061755.9"; exon_number "4"; exon_id "chrX.772";
chrX	HAVANA	exon	37530902	37531017	.	-	.	gene_id "ENSMUSG00000016534.16"; transcript_id "ENSMUST00000061755.9"; exon_number "5"; exon_id "ENSMUSE00000469638.3"; gene_type "protein_coding"; gene_name "Lamp2"; transcript_type "protein_coding"; transcript_name "Lamp2-202"; protein_id "ENSMUSP00000052283.9"; transcript_support_level "1"; mgi_id "MGI:96748"; tag "basic"; ccdsid "CCDS30093.1"; havana_gene "OTTMUSG00000017230.1"; havana_transcript "OTTMUST00000041711.1";
chrX	HAVANA	CDS	37530902	37531017	.	-	.	gene_id "ENSMUSG00000016534.16"; transcript_id "ENSMUST00000061755.9"; exon_number "6"; exon_id "ENSMUSE00000469638.3"; gene_type "protein_coding"; gene_name "Lamp2"; transcript_type "protein_coding"; transcript_name "Lamp2-202"; protein_id "ENSMUSP00000052283.9"; transcript_support_level "1"; mgi_id "MGI:96748"; tag "basic"; ccdsid "CCDS30093.1"; havana_gene "OTTMUSG00000017230.1"; havana_transcript "OTTMUST00000041711.1";
chrX	HAVANA	exon	37529008	37529221	.	-	.	gene_id "ENSMUSG00000016534.16"; transcript_id "ENSMUST00000061755.9"; exon_number "7"; exon_id "ENSMUSE00001286418.2"; gene_type "protein_coding"; gene_name "Lamp2"; transcript_type "protein_coding"; transcript_name "Lamp2-202"; protein_id "ENSMUSP00000052283.9"; transcript_support_level "1"; mgi_id "MGI:96748"; tag "basic"; ccdsid "CCDS30093.1"; havana_gene "OTTMUSG00000017230.1"; havana_transcript "OTTMUST00000041711.1";
chrX	HAVANA	CDS	37529008	37529221	.	-	.	gene_id "ENSMUSG00000016534.16"; transcript_id "ENSMUST00000061755.9"; exon_number "8"; exon_id "ENSMUSE00001286418.2"; gene_type "protein_coding"; gene_name "Lamp2"; transcript_type "protein_coding"; transcript_name "Lamp2-202"; protein_id "ENSMUSP00000052283.9"; transcript_support_level "1"; mgi_id "MGI:96748"; tag "basic"; ccdsid "CCDS30093.1"; havana_gene "OTTMUSG00000017230.1"; havana_transcript "OTTMUST00000041711.1";
chrX	HAVANA	exon	37524273	37524431	.	-	.	gene_id "ENSMUSG00000016534.16"; transcript_id "ENSMUST00000061755.9"; exon_number "9"; exon_id "ENSMUSE00001283804.2"; gene_type "protein_coding"; gene_name "Lamp2"; transcript_type "protein_coding"; transcript_name "Lamp2-202"; protein_id "ENSMUSP00000052283.9"; transcript_support_level "1"; mgi_id "MGI:96748"; tag "basic"; ccdsid "CCDS30093.1"; havana_gene "OTTMUSG00000017230.1"; havana_transcript "OTTMUST00000041711.1";
chrX	HAVANA	CDS	37524273	37524431	.	-	.	gene_id "ENSMUSG00000016534.16"; transcript_id "ENSMUST00000061755.9"; exon_number "10"; exon_id "ENSMUSE00001283804.2"; gene_type "protein_coding"; gene_name "Lamp2"; transcript_type "protein_coding"; transcript_name "Lamp2-202"; protein_id "ENSMUSP00000052283.9"; transcript_support_level "1"; mgi_id "MGI:96748"; tag "basic"; ccdsid "CCDS30093.1"; havana_gene "OTTMUSG00000017230.1"; havana_transcript "OTTMUST00000041711.1";
chrX	HAVANA	exon	37520727	37520938	.	-	.	gene_id "ENSMUSG00000016534.16"; transcript_id "ENSMUST00000061755.9"; exon_number "11"; exon_id "ENSMUSE00001246981.2"; gene_type "protein_coding"; gene_name "Lamp2"; transcript_type "protein_coding"; transcript_name "Lamp2-202"; protein_id "ENSMUSP00000052283.9"; transcript_support_level "1"; mgi_id "MGI:96748"; tag "basic"; ccdsid "CCDS30093.1"; havana_gene "OTTMUSG00000017230.1"; havana_transcript "OTTMUST00000041711.1";
chrX	HAVANA	CDS	37520727	37520938	.	-	.	gene_id "ENSMUSG00000016534.16"; transcript_id "ENSMUST00000061755.9"; exon_number "12"; exon_id "ENSMUSE00001246981.2"; gene_type "protein_coding"; gene_name "Lamp2"; transcript_type "protein_coding"; transcript_name "Lamp2-202"; protein_id "ENSMUSP00000052283.9"; transcript_support_level "1"; mgi_id "MGI:96748"; tag "basic"; ccdsid "CCDS30093.1"; havana_gene "OTTMUSG00000017230.1"; havana_transcript "OTTMUST00000041711.1";
chrX	HAVANA	exon	37519795	37519917	.	-	.	gene_id "ENSMUSG00000016534.16"; transcript_id "ENSMUST00000061755.9"; exon_number "13"; exon_id "ENSMUSE00000206220.2"; gene_type "protein_coding"; gene_name "Lamp2"; transcript_type "protein_coding"; transcript_name "Lamp2-202"; protein_id "ENSMUSP00000052283.9"; transcript_support_level "1"; mgi_id "MGI:96748"; tag "basic"; ccdsid "CCDS30093.1"; havana_gene "OTTMUSG00000017230.1"; havana_transcript "OTTMUST00000041711.1";
chrX	HAVANA	CDS	37519795	37519917	.	-	.	gene_id "ENSMUSG00000016534.16"; transcript_id "ENSMUST00000061755.9"; exon_number "14"; exon_id "ENSMUSE00000206220.2"; gene_type "protein_coding"; gene_name "Lamp2"; transcript_type "protein_coding"; transcript_name "Lamp2-202"; protein_id "ENSMUSP00000052283.9"; transcript_support_level "1"; mgi_id "MGI:96748"; tag "basic"; ccdsid "CCDS30093.1"; havana_gene "OTTMUSG00000017230.1"; havana_transcript "OTTMUST00000041711.1";
chrX	HAVANA	exon	37514240	37514303	.	-	.	gene_id "ENSMUSG00000016534.16"; transcript_id "ENSMUST00000061755.9"; exon_number "15"; exon_id "ENSMUSE00000206219.2"; gene_type "protein_coding"; gene_name "Lamp2"; transcript_type "protein_coding"; transcript_name "Lamp2-202"; protein_id "ENSMUSP00000052283.9"; transcript_support_level "1"; mgi_id "MGI:96748"; tag "basic"; ccdsid "CCDS30093.1"; havana_gene "OTTMUSG00000017230.1"; havana_transcript "OTTMUST00000041711.1";
chrX	HAVANA	CDS	37514240	37514303	.	-	.	gene_id "ENSMUSG00000016534.16"; transcript_id "ENSMUST00000061755.9"; exon_number "16"; exon_id "ENSMUSE00000206219.2"; gene_type "protein_coding"; gene_name "Lamp2"; transcript_type "protein_coding"; transcript_name "Lamp2-202"; protein_id "ENSMUSP00000052283.9"; transcript_support_level "1"; mgi_id "MGI:96748"; tag "basic"; ccdsid "CCDS30093.1"; havana_gene "OTTMUSG00000017230.1"; havana_transcript "OTTMUST00000041711.1";
chrX	HAVANA	exon	37513144	37513308	.	-	.	gene_id "ENSMUSG00000016534.16"; transcript_id "ENSMUST00000061755.9"; exon_number "17"; exon_id "ENSMUSE00000206221.2"; gene_type "protein_coding"; gene_name "Lamp2"; transcript_type "protein_coding"; transcript_name "Lamp2-202"; protein_id "ENSMUSP00000052283.9"; transcript_support_level "1"; mgi_id "MGI:96748"; tag "basic"; ccdsid "CCDS30093.1"; havana_gene "OTTMUSG00000017230.1"; havana_transcript "OTTMUST00000041711.1";
chrX	HAVANA	CDS	37513144	37513308	.	-	.	gene_id "ENSMUSG00000016534.16"; transcript_id "ENSMUST00000061755.9"; exon_number "18"; exon_id "ENSMUSE00000206221.2"; gene_type "protein_coding"; gene_name "Lamp2"; transcript_type "protein_coding"; transcript_name "Lamp2-202"; protein_id "ENSMUSP00000052283.9"; transcript_support_level "1"; mgi_id "MGI:96748"; tag "basic"; ccdsid "CCDS30093.1"; havana_gene "OTTMUSG00000017230.1"; havana_transcript "OTTMUST00000041711.1";
chrX	HAVANA	CDS	37510592	37510728	.	-	.	gene_id "ENSMUSG00000016534.16"; transcript_id "ENSMUST00000061755.9"; exon_number "19"; exon_id "779";
chrX	HAVANA	stop_codon	37510589	37510591	.	-	.	gene_id "ENSMUSG00000016534.16"; transcript_id "ENSMUST00000061755.9"; exon_number "20"; exon_id "780";
chrX	HAVANA	exon	37508384	37510728	.	-	.	gene_id "ENSMUSG00000016534.16"; transcript_id "ENSMUST00000061755.9"; exon_number "21"; exon_id "ENSMUSE00000331195.5"; gene_type "protein_coding"; gene_name "Lamp2"; transcript_type "protein_coding"; transcript_name "Lamp2-202"; protein_id "ENSMUSP00000052283.9"; transcript_support_level "1"; mgi_id "MGI:96748"; tag "basic"; ccdsid "CCDS30093.1"; havana_gene "OTTMUSG00000017230.1"; havana_transcript "OTTMUST00000041711.1";
chrX	HAVANA	UTR	37508384	37510591	.	-	.	gene_id "ENSMUSG00000016534.16"; transcript_id "ENSMUST00000061755.9"; exon_number "22"; exon_id "781";
chrX	HAVANA	transcript	37541767	37545291	.	-	.	gene_id "ENSMUSG00000016534.16"; transcript_id "ENSMUST00000144663.2"; exons "2"; gene_type "protein_coding"; gene_name "Lamp2"; transcript_type "protein_coding_CDS_not_defined"; transcript_name "Lamp2-205"; transcript_support_level "1"; mgi_id "MGI:96748"; havana_gene "OTTMUSG00000017230.1"; havana_transcript "OTTMUST00000077999.1";
chrX	HAVANA	exon	37545126	37545291	.	-	.	gene_id "ENSMUSG00000016534.16"; transcript_id "ENSMUST00000144663.2"; exon_number "1"; exon_id "ENSMUSE00000759660.2"; gene_type "protein_coding"; gene_name "Lamp2"; transcript_type "protein_coding_CDS_not_defined"; transcript_name "Lamp2-205"; transcript_support_level "1"; mgi_id "MGI:96748"; havana_gene "OTTMUSG00000017230.1"; havana_transcript "OTTMUST00000077999.1";
chrX	HAVANA	exon	37541767	37544233	.	-	.	gene_id "ENSMUSG00000016534.16"; transcript_id "ENSMUST00000144663.2"; exon_number "2"; exon_id "ENSMUSE00000835153.2"; gene_type "protein_coding"; gene_name "Lamp2"; transcript_type "protein_coding_CDS_not_defined"; transcript_name "Lamp2-205"; transcript_support_level "1"; mgi_id "MGI:96748"; havana_gene "OTTMUSG00000017230.1"; havana_transcript "OTTMUST00000077999.1";
chrX	IsoQuant	gene	37516622	37519351	.	+	.	gene_id "novel_gene_chrX_1261"; transcripts "1";
chrX	IsoQuant	transcript	37516622	37519351	.	+	.	gene_id "novel_gene_chrX_1261"; transcript_id "transcript1260.chrX.nnic"; exons "1";
chrX	IsoQuant	exon	37516622	37519351	.	+	.	gene_id "novel_gene_chrX_1261"; transcript_id "transcript1260.chrX.nnic"; exon_number "1"; exon_id "782";
chrX	HAVANA	gene	37620493	37724020	.	-	.	gene_id "ENSMUSG00000031095.16"; transcripts "5"; gene_type "protein_coding"; gene_name "Cul4b"; mgi_id "MGI:1919834"; havana_gene "OTTMUSG00000017236.1";
chrX	IsoQuant	transcript	37620493	37724020	.	-	.	gene_id "ENSMUSG00000031095.16"; transcript_id "transcript1265.chrX.nnic"; exons "24";
chrX	IsoQuant	exon	37723855	37724020	.	-	.	gene_id "ENSMUSG00000031095.16"; transcript_id "transcript1265.chrX.nnic"; exon_number "1"; exon_id "783";
chrX	IsoQuant	exon	37675689	37675759	.	-	.	gene_id "ENSMUSG00000031095.16"; transcript_id "transcript1265.chrX.nnic"; exon_number "2"; exon_id "784";
chrX	IsoQuant	exon	37661281	37661355	.	-	.	gene_id "ENSMUSG00000031095.16"; transcript_id "transcript1265.chrX.nnic"; exon_number "3"; exon_id "ENSMUSE00001068545.2";
chrX	IsoQuant	exon	37653810	37653983	.	-	.	gene_id "ENSMUSG00000031095.16"; transcript_id "transcript1265.chrX.nnic"; exon_number "4"; exon_id "ENSMUSE00001072626.2";
chrX	IsoQuant	exon	37652540	37653085	.	-	.	gene_id "ENSMUSG00000031095.16"; transcript_id "transcript1265.chrX.nnic"; exon_number "5"; exon_id "ENSMUSE00001007862.2";
chrX	IsoQuant	exon	37650486	37650601	.	-	.	gene_id "ENSMUSG00000031095.16"; transcript_id "transcript1265.chrX.nnic"; exon_number "6"; exon_id "ENSMUSE00000998320.2";
chrX	IsoQuant	exon	37641259	37641362	.	-	.	gene_id "ENSMUSG00000031095.16"; transcript_id "transcript1265.chrX.nnic"; exon_number "7"; exon_id "ENSMUSE00001077393.2";
chrX	IsoQuant	exon	37640531	37640600	.	-	.	gene_id "ENSMUSG00000031095.16"; transcript_id "transcript1265.chrX.nnic"; exon_number "8"; exon_id "ENSMUSE00001081295.2";
chrX	IsoQuant	exon	37639743	37639816	.	-	.	gene_id "ENSMUSG00000031095.16"; transcript_id "transcript1265.chrX.nnic"; exon_number "9"; exon_id "ENSMUSE00001080412.2";
chrX	IsoQuant	exon	37638714	37638876	.	-	.	gene_id "ENSMUSG00000031095.16"; transcript_id "transcript1265.chrX.nnic"; exon_number "10"; exon_id "ENSMUSE00000978795.2";
chrX	IsoQuant	exon	37638465	37638554	.	-	.	gene_id "ENSMUSG00000031095.16"; transcript_id "transcript1265.chrX.nnic"; exon_number "11"; exon_id "ENSMUSE00000968963.2";
chrX	IsoQuant	exon	37638086	37638168	.	-	.	gene_id "ENSMUSG00000031095.16"; transcript_id "transcript1265.chrX.nnic"; exon_number "12"; exon_id "ENSMUSE00000969461.2";
chrX	IsoQuant	exon	37637306	37637373	.	-	.	gene_id "ENSMUSG00000031095.16"; transcript_id "transcript1265.chrX.nnic"; exon_number "13"; exon_id "ENSMUSE00001021309.2";
chrX	IsoQuant	exon	37636724	37636842	.	-	.	gene_id "ENSMUSG00000031095.16"; transcript_id "transcript1265.chrX.nnic"; exon_number "14"; exon_id "ENSMUSE00001025072.2";
chrX	IsoQuant	exon	37635569	37635761	.	-	.	gene_id "ENSMUSG00000031095.16"; transcript_id "transcript1265.chrX.nnic"; exon_number "15"; exon_id "ENSMUSE00001021621.2";
chrX	IsoQuant	exon	37634373	37634477	.	-	.	gene_id "ENSMUSG00000031095.16"; transcript_id "transcript1265.chrX.nnic"; exon_number "16"; exon_id "ENSMUSE00000206248.2";
chrX	IsoQuant	exon	37633626	37633736	.	-	.	gene_id "ENSMUSG00000031095.16"; transcript_id "transcript1265.chrX.nnic"; exon_number "17"; exon_id "ENSMUSE00001205504.2";
chrX	IsoQuant	exon	37632209	37632294	.	-	.	gene_id "ENSMUSG00000031095.16"; transcript_id "transcript1265.chrX.nnic"; exon_number "18"; exon_id "ENSMUSE00001246953.2";
chrX	IsoQuant	exon	37630928	37631035	.	-	.	gene_id "ENSMUSG00000031095.16"; transcript_id "transcript1265.chrX.nnic"; exon_number "19"; exon_id "ENSMUSE00000206247.2";
chrX	IsoQuant	exon	37629814	37629927	.	-	.	gene_id "ENSMUSG00000031095.16"; transcript_id "transcript1265.chrX.nnic"; exon_number "20"; exon_id "ENSMUSE00001259083.2";
chrX	IsoQuant	exon	37628877	37628982	.	-	.	gene_id "ENSMUSG00000031095.16"; transcript_id "transcript1265.chrX.nnic"; exon_number "21"; exon_id "ENSMUSE00001250962.2";
chrX	IsoQuant	exon	37627831	37628003	.	-	.	gene_id "ENSMUSG00000031095.16"; transcript_id "transcript1265.chrX.nnic"; exon_number "22"; exon_id "ENSMUSE00001245859.2";
chrX	IsoQuant	exon	37625999	37626151	.	-	.	gene_id "ENSMUSG00000031095.16"; transcript_id "transcript1265.chrX.nnic"; exon_number "23"; exon_id "ENSMUSE00001251734.2";
chrX	IsoQuant	exon	37620493	37622605	.	-	.	gene_id "ENSMUSG00000031095.16"; transcript_id "transcript1265.chrX.nnic"; exon_number "24"; exon_id "785";
chrX	IsoQuant	transcript	37620493	37653835	.	-	.	gene_id "ENSMUSG00000031095.16"; transcript_id "transcript1270.chrX.nnic"; exons "21";
chrX	IsoQuant	exon	37653646	37653835	.	-	.	gene_id "ENSMUSG00000031095.16"; transcript_id "transcript1270.chrX.nnic"; exon_number "1"; exon_id "786";
chrX	IsoQuant	exon	37652540	37653085	.	-	.	gene_id "ENSMUSG00000031095.16"; transcript_id "transcript1270.chrX.nnic"; exon_number "2"; exon_id "ENSMUSE00001007862.2";
chrX	IsoQuant	exon	37650486	37650601	.	-	.	gene_id "ENSMUSG00000031095.16"; transcript_id "transcript1270.chrX.nnic"; exon_number "3"; exon_id "ENSMUSE00000998320.2";
chrX	IsoQuant	exon	37641259	37641362	.	-	.	gene_id "ENSMUSG00000031095.16"; transcript_id "transcript1270.chrX.nnic"; exon_number "4"; exon_id "ENSMUSE00001077393.2";
chrX	IsoQuant	exon	37640531	37640600	.	-	.	gene_id "ENSMUSG00000031095.16"; transcript_id "transcript1270.chrX.nnic"; exon_number "5"; exon_id "ENSMUSE00001081295.2";
chrX	IsoQuant	exon	37639743	37639816	.	-	.	gene_id "ENSMUSG00000031095.16"; transcript_id "transcript1270.chrX.nnic"; exon_number "6"; exon_id "ENSMUSE00001080412.2";
chrX	IsoQuant	exon	37638714	37638876	.	-	.	gene_id "ENSMUSG00000031095.16"; transcript_id "transcript1270.chrX.nnic"; exon_number "7"; exon_id "ENSMUSE00000978795.2";
chrX	IsoQuant	exon	37638465	37638554	.	-	.	gene_id "ENSMUSG00000031095.16"; transcript_id "transcript1270.chrX.nnic"; exon_number "8"; exon_id "ENSMUSE00000968963.2";
chrX	IsoQuant	exon	37638086	37638168	.	-	.	gene_id "ENSMUSG00000031095.16"; transcript_id "transcript1270.chrX.nnic"; exon_number "9"; exon_id "ENSMUSE00000969461.2";
chrX	IsoQuant	exon	37637306	37637373	.	-	.	gene_id "ENSMUSG00000031095.16"; transcript_id "transcript1270.chrX.nnic"; exon_number "10"; exon_id "ENSMUSE00001021309.2";
chrX	IsoQuant	exon	37636724	37636842	.	-	.	gene_id "ENSMUSG00000031095.16"; transcript_id "transcript1270.chrX.nnic"; exon_number "11"; exon_id "ENSMUSE00001025072.2";
chrX	IsoQuant	exon	37635569	37635761	.	-	.	gene_id "ENSMUSG00000031095.16"; transcript_id "transcript1270.chrX.nnic"; exon_number "12"; exon_id "ENSMUSE00001021621.2";
chrX	IsoQuant	exon	37634373	37634477	.	-	.	gene_id "ENSMUSG00000031095.16"; transcript_id "transcript1270.chrX.nnic"; exon_number "13"; exon_id "ENSMUSE00000206248.2";
chrX	IsoQuant	exon	37633626	37633736	.	-	.	gene_id "ENSMUSG00000031095.16"; transcript_id "transcript1270.chrX.nnic"; exon_number "14"; exon_id "ENSMUSE00001205504.2";
chrX	IsoQuant	exon	37632209	37632294	.	-	.	gene_id "ENSMUSG00000031095.16"; transcript_id "transcript1270.chrX.nnic"; exon_number "15"; exon_id "ENSMUSE00001246953.2";
chrX	IsoQuant	exon	37630928	37631035	.	-	.	gene_id "ENSMUSG00000031095.16"; transcript_id "transcript1270.chrX.nnic"; exon_number "16"; exon_id "ENSMUSE00000206247.2";
chrX	IsoQuant	exon	37629814	37629927	.	-	.	gene_id "ENSMUSG00000031095.16"; transcript_id "transcript1270.chrX.nnic"; exon_number "17"; exon_id "ENSMUSE00001259083.2";
chrX	IsoQuant	exon	37628877	37628982	.	-	.	gene_id "ENSMUSG00000031095.16"; transcript_id "transcript1270.chrX.nnic"; exon_number "18"; exon_id "ENSMUSE00001250962.2";
chrX	IsoQuant	exon	37627831	37628003	.	-	.	gene_id "ENSMUSG00000031095.16"; transcript_id "transcript1270.chrX.nnic"; exon_number "19"; exon_id "ENSMUSE00001245859.2";
chrX	IsoQuant	exon	37625999	37626151	.	-	.	gene_id "ENSMUSG00000031095.16"; transcript_id "transcript1270.chrX.nnic"; exon_number "20"; exon_id "ENSMUSE00001251734.2";
chrX	IsoQuant	exon	37620493	37622605	.	-	.	gene_id "ENSMUSG00000031095.16"; transcript_id "transcript1270.chrX.nnic"; exon_number "21"; exon_id "chrX.785";
chrX	IsoQuant	transcript	37620493	37653860	.	-	.	gene_id "ENSMUSG00000031095.16"; transcript_id "transcript1271.chrX.nnic"; exons "21";
chrX	IsoQuant	exon	37653752	37653860	.	-	.	gene_id "ENSMUSG00000031095.16"; transcript_id "transcript1271.chrX.nnic"; exon_number "1"; exon_id "787";
chrX	IsoQuant	exon	37652540	37653085	.	-	.	gene_id "ENSMUSG00000031095.16"; transcript_id "transcript1271.chrX.nnic"; exon_number "2"; exon_id "ENSMUSE00001007862.2";
chrX	IsoQuant	exon	37650486	37650601	.	-	.	gene_id "ENSMUSG00000031095.16"; transcript_id "transcript1271.chrX.nnic"; exon_number "3"; exon_id "ENSMUSE00000998320.2";
chrX	IsoQuant	exon	37641259	37641362	.	-	.	gene_id "ENSMUSG00000031095.16"; transcript_id "transcript1271.chrX.nnic"; exon_number "4"; exon_id "ENSMUSE00001077393.2";
chrX	IsoQuant	exon	37640531	37640600	.	-	.	gene_id "ENSMUSG00000031095.16"; transcript_id "transcript1271.chrX.nnic"; exon_number "5"; exon_id "ENSMUSE00001081295.2";
chrX	IsoQuant	exon	37639743	37639816	.	-	.	gene_id "ENSMUSG00000031095.16"; transcript_id "transcript1271.chrX.nnic"; exon_number "6"; exon_id "ENSMUSE00001080412.2";
chrX	IsoQuant	exon	37638714	37638876	.	-	.	gene_id "ENSMUSG00000031095.16"; transcript_id "transcript1271.chrX.nnic"; exon_number "7"; exon_id "ENSMUSE00000978795.2";
chrX	IsoQuant	exon	37638465	37638554	.	-	.	gene_id "ENSMUSG00000031095.16"; transcript_id "transcript1271.chrX.nnic"; exon_number "8"; exon_id "ENSMUSE00000968963.2";
chrX	IsoQuant	exon	37638086	37638168	.	-	.	gene_id "ENSMUSG00000031095.16"; transcript_id "transcript1271.chrX.nnic"; exon_number "9"; exon_id "ENSMUSE00000969461.2";
chrX	IsoQuant	exon	37637306	37637373	.	-	.	gene_id "ENSMUSG00000031095.16"; transcript_id "transcript1271.chrX.nnic"; exon_number "10"; exon_id "ENSMUSE00001021309.2";
chrX	IsoQuant	exon	37636724	37636842	.	-	.	gene_id "ENSMUSG00000031095.16"; transcript_id "transcript1271.chrX.nnic"; exon_number "11"; exon_id "ENSMUSE00001025072.2";
chrX	IsoQuant	exon	37635569	37635761	.	-	.	gene_id "ENSMUSG00000031095.16"; transcript_id "transcript1271.chrX.nnic"; exon_number "12"; exon_id "ENSMUSE00001021621.2";
chrX	IsoQuant	exon	37634373	37634477	.	-	.	gene_id "ENSMUSG00000031095.16"; transcript_id "transcript1271.chrX.nnic"; exon_number "13"; exon_id "ENSMUSE00000206248.2";
chrX	IsoQuant	exon	37633626	37633736	.	-	.	gene_id "ENSMUSG00000031095.16"; transcript_id "transcript1271.chrX.nnic"; exon_number "14"; exon_id "ENSMUSE00001205504.2";
chrX	IsoQuant	exon	37632209	37632294	.	-	.	gene_id "ENSMUSG00000031095.16"; transcript_id "transcript1271.chrX.nnic"; exon_number "15"; exon_id "ENSMUSE00001246953.2";
chrX	IsoQuant	exon	37630928	37631035	.	-	.	gene_id "ENSMUSG00000031095.16"; transcript_id "transcript1271.chrX.nnic"; exon_number "16"; exon_id "ENSMUSE00000206247.2";
chrX	IsoQuant	exon	37629814	37629927	.	-	.	gene_id "ENSMUSG00000031095.16"; transcript_id "transcript1271.chrX.nnic"; exon_number "17"; exon_id "ENSMUSE00001259083.2";
chrX	IsoQuant	exon	37628877	37628982	.	-	.	gene_id "ENSMUSG00000031095.16"; transcript_id "transcript1271.chrX.nnic"; exon_number "18"; exon_id "ENSMUSE00001250962.2";
chrX	IsoQuant	exon	37627831	37628003	.	-	.	gene_id "ENSMUSG00000031095.16"; transcript_id "transcript1271.chrX.nnic"; exon_number "19"; exon_id "ENSMUSE00001245859.2";
chrX	IsoQuant	exon	37625999	37626151	.	-	.	gene_id "ENSMUSG00000031095.16"; transcript_id "transcript1271.chrX.nnic"; exon_number "20"; exon_id "ENSMUSE00001251734.2";
chrX	IsoQuant	exon	37620493	37622605	.	-	.	gene_id "ENSMUSG00000031095.16"; transcript_id "transcript1271.chrX.nnic"; exon_number "21"; exon_id "chrX.785";
chrX	IsoQuant	transcript	37635649	37653565	.	-	.	gene_id "ENSMUSG00000031095.16"; transcript_id "transcript1286.chrX.nic"; exons "11";
chrX	IsoQuant	exon	37652540	37653565	.	-	.	gene_id "ENSMUSG00000031095.16"; transcript_id "transcript1286.chrX.nic"; exon_number "1"; exon_id "788";
chrX	IsoQuant	exon	37650486	37650601	.	-	.	gene_id "ENSMUSG00000031095.16"; transcript_id "transcript1286.chrX.nic"; exon_number "2"; exon_id "ENSMUSE00000998320.2";
chrX	IsoQuant	exon	37641259	37641362	.	-	.	gene_id "ENSMUSG00000031095.16"; transcript_id "transcript1286.chrX.nic"; exon_number "3"; exon_id "ENSMUSE00001077393.2";
chrX	IsoQuant	exon	37640531	37640600	.	-	.	gene_id "ENSMUSG00000031095.16"; transcript_id "transcript1286.chrX.nic"; exon_number "4"; exon_id "ENSMUSE00001081295.2";
chrX	IsoQuant	exon	37639743	37639816	.	-	.	gene_id "ENSMUSG00000031095.16"; transcript_id "transcript1286.chrX.nic"; exon_number "5"; exon_id "ENSMUSE00001080412.2";
chrX	IsoQuant	exon	37638714	37638876	.	-	.	gene_id "ENSMUSG00000031095.16"; transcript_id "transcript1286.chrX.nic"; exon_number "6"; exon_id "ENSMUSE00000978795.2";
chrX	IsoQuant	exon	37638465	37638554	.	-	.	gene_id "ENSMUSG00000031095.16"; transcript_id "transcript1286.chrX.nic"; exon_number "7"; exon_id "ENSMUSE00000968963.2";
chrX	IsoQuant	exon	37638086	37638168	.	-	.	gene_id "ENSMUSG00000031095.16"; transcript_id "transcript1286.chrX.nic"; exon_number "8"; exon_id "ENSMUSE00000969461.2";
chrX	IsoQuant	exon	37637306	37637373	.	-	.	gene_id "ENSMUSG00000031095.16"; transcript_id "transcript1286.chrX.nic"; exon_number "9"; exon_id "ENSMUSE00001021309.2";
chrX	IsoQuant	exon	37636724	37636842	.	-	.	gene_id "ENSMUSG00000031095.16"; transcript_id "transcript1286.chrX.nic"; exon_number "10"; exon_id "ENSMUSE00001025072.2";
chrX	IsoQuant	exon	37635649	37635761	.	-	.	gene_id "ENSMUSG00000031095.16"; transcript_id "transcript1286.chrX.nic"; exon_number "11"; exon_id "789";
chrX	HAVANA	transcript	37622151	37653402	.	-	.	gene_id "ENSMUSG00000031095.16"; transcript_id "ENSMUST00000016681.15"; exons "20"; gene_type "protein_coding"; gene_name "Cul4b"; transcript_type "protein_coding"; transcript_name "Cul4b-201"; protein_id "ENSMUSP00000016681.9"; transcript_support_level "5"; mgi_id "MGI:1919834"; tag "basic"; havana_gene "OTTMUSG00000017236.1"; havana_transcript "OTTMUST00000111765.1";
chrX	HAVANA	UTR	37653099	37653402	.	-	.	gene_id "ENSMUSG00000031095.16"; transcript_id "ENSMUST00000016681.15"; exon_number "1"; exon_id "790";
chrX	HAVANA	start_codon	37653096	37653098	.	-	.	gene_id "ENSMUSG00000031095.16"; transcript_id "ENSMUST00000016681.15"; exon_number "2"; exon_id "791";
chrX	HAVANA	exon	37652540	37653402	.	-	.	gene_id "ENSMUSG00000031095.16"; transcript_id "ENSMUST00000016681.15"; exon_number "3"; exon_id "ENSMUSE00001056917.2"; gene_type "protein_coding"; gene_name "Cul4b"; transcript_type "protein_coding"; transcript_name "Cul4b-201"; protein_id "ENSMUSP00000016681.9"; transcript_support_level "5"; mgi_id "MGI:1919834"; tag "basic"; havana_gene "OTTMUSG00000017236.1"; havana_transcript "OTTMUST00000111765.1";
chrX	HAVANA	CDS	37652540	37653098	.	-	.	gene_id "ENSMUSG00000031095.16"; transcript_id "ENSMUST00000016681.15"; exon_number "4"; exon_id "792";
chrX	HAVANA	exon	37650486	37650601	.	-	.	gene_id "ENSMUSG00000031095.16"; transcript_id "ENSMUST00000016681.15"; exon_number "5"; exon_id "ENSMUSE00000998320.2"; gene_type "protein_coding"; gene_name "Cul4b"; transcript_type "protein_coding"; transcript_name "Cul4b-201"; protein_id "ENSMUSP00000016681.9"; transcript_support_level "5"; mgi_id "MGI:1919834"; tag "basic"; havana_gene "OTTMUSG00000017236.1"; havana_transcript "OTTMUST00000111765.1";
chrX	HAVANA	CDS	37650486	37650601	.	-	.	gene_id "ENSMUSG00000031095.16"; transcript_id "ENSMUST00000016681.15"; exon_number "6"; exon_id "ENSMUSE00000998320.2"; gene_type "protein_coding"; gene_name "Cul4b"; transcript_type "protein_coding"; transcript_name "Cul4b-201"; protein_id "ENSMUSP00000016681.9"; transcript_support_level "5"; mgi_id "MGI:1919834"; tag "basic"; havana_gene "OTTMUSG00000017236.1"; havana_transcript "OTTMUST00000111765.1";
chrX	HAVANA	exon	37641259	37641362	.	-	.	gene_id "ENSMUSG00000031095.16"; transcript_id "ENSMUST00000016681.15"; exon_number "7"; exon_id "ENSMUSE00001077393.2"; gene_type "protein_coding"; gene_name "Cul4b"; transcript_type "protein_coding"; transcript_name "Cul4b-201"; protein_id "ENSMUSP00000016681.9"; transcript_support_level "5"; mgi_id "MGI:1919834"; tag "basic"; havana_gene "OTTMUSG00000017236.1"; havana_transcript "OTTMUST00000111765.1";
chrX	HAVANA	CDS	37641259	37641362	.	-	.	gene_id "ENSMUSG00000031095.16"; transcript_id "ENSMUST00000016681.15"; exon_number "8"; exon_id "ENSMUSE00001077393.2"; gene_type "protein_coding"; gene_name "Cul4b"; transcript_type "protein_coding"; transcript_name "Cul4b-201"; protein_id "ENSMUSP00000016681.9"; transcript_support_level "5"; mgi_id "MGI:1919834"; tag "basic"; havana_gene "OTTMUSG00000017236.1"; havana_transcript "OTTMUST00000111765.1";
chrX	HAVANA	exon	37640531	37640600	.	-	.	gene_id "ENSMUSG00000031095.16"; transcript_id "ENSMUST00000016681.15"; exon_number "9"; exon_id "ENSMUSE00001081295.2"; gene_type "protein_coding"; gene_name "Cul4b"; transcript_type "protein_coding"; transcript_name "Cul4b-201"; protein_id "ENSMUSP00000016681.9"; transcript_support_level "5"; mgi_id "MGI:1919834"; tag "basic"; havana_gene "OTTMUSG00000017236.1"; havana_transcript "OTTMUST00000111765.1";
chrX	HAVANA	CDS	37640531	37640600	.	-	.	gene_id "ENSMUSG00000031095.16"; transcript_id "ENSMUST00000016681.15"; exon_number "10"; exon_id "ENSMUSE00001081295.2"; gene_type "protein_coding"; gene_name "Cul4b"; transcript_type "protein_coding"; transcript_name "Cul4b-201"; protein_id "ENSMUSP00000016681.9"; transcript_support_level "5"; mgi_id "MGI:1919834"; tag "basic"; havana_gene "OTTMUSG00000017236.1"; havana_transcript "OTTMUST00000111765.1";
chrX	HAVANA	exon	37639743	37639816	.	-	.	gene_id "ENSMUSG00000031095.16"; transcript_id "ENSMUST00000016681.15"; exon_number "11"; exon_id "ENSMUSE00001080412.2"; gene_type "protein_coding"; gene_name "Cul4b"; transcript_type "protein_coding"; transcript_name "Cul4b-201"; protein_id "ENSMUSP00000016681.9"; transcript_support_level "5"; mgi_id "MGI:1919834"; tag "basic"; havana_gene "OTTMUSG00000017236.1"; havana_transcript "OTTMUST00000111765.1";
chrX	HAVANA	CDS	37639743	37639816	.	-	.	gene_id "ENSMUSG00000031095.16"; transcript_id "ENSMUST00000016681.15"; exon_number "12"; exon_id "ENSMUSE00001080412.2"; gene_type "protein_coding"; gene_name "Cul4b"; transcript_type "protein_coding"; transcript_name "Cul4b-201"; protein_id "ENSMUSP00000016681.9"; transcript_support_level "5"; mgi_id "MGI:1919834"; tag "basic"; havana_gene "OTTMUSG00000017236.1"; havana_transcript "OTTMUST00000111765.1";
chrX	HAVANA	exon	37638714	37638876	.	-	.	gene_id "ENSMUSG00000031095.16"; transcript_id "ENSMUST00000016681.15"; exon_number "13"; exon_id "ENSMUSE00000978795.2"; gene_type "protein_coding"; gene_name "Cul4b"; transcript_type "protein_coding"; transcript_name "Cul4b-201"; protein_id "ENSMUSP00000016681.9"; transcript_support_level "5"; mgi_id "MGI:1919834"; tag "basic"; havana_gene "OTTMUSG00000017236.1"; havana_transcript "OTTMUST00000111765.1";
chrX	HAVANA	CDS	37638714	37638876	.	-	.	gene_id "ENSMUSG00000031095.16"; transcript_id "ENSMUST00000016681.15"; exon_number "14"; exon_id "ENSMUSE00000978795.2"; gene_type "protein_coding"; gene_name "Cul4b"; transcript_type "protein_coding"; transcript_name "Cul4b-201"; protein_id "ENSMUSP00000016681.9"; transcript_support_level "5"; mgi_id "MGI:1919834"; tag "basic"; havana_gene "OTTMUSG00000017236.1"; havana_transcript "OTTMUST00000111765.1";
chrX	HAVANA	exon	37638465	37638554	.	-	.	gene_id "ENSMUSG00000031095.16"; transcript_id "ENSMUST00000016681.15"; exon_number "15"; exon_id "ENSMUSE00000968963.2"; gene_type "protein_coding"; gene_name "Cul4b"; transcript_type "protein_coding"; transcript_name "Cul4b-201"; protein_id "ENSMUSP00000016681.9"; transcript_support_level "5"; mgi_id "MGI:1919834"; tag "basic"; havana_gene "OTTMUSG00000017236.1"; havana_transcript "OTTMUST00000111765.1";
chrX	HAVANA	CDS	37638465	37638554	.	-	.	gene_id "ENSMUSG00000031095.16"; transcript_id "ENSMUST00000016681.15"; exon_number "16"; exon_id "ENSMUSE00000968963.2"; gene_type "protein_coding"; gene_name "Cul4b"; transcript_type "protein_coding"; transcript_name "Cul4b-201"; protein_id "ENSMUSP00000016681.9"; transcript_support_level "5"; mgi_id "MGI:1919834"; tag "basic"; havana_gene "OTTMUSG00000017236.1"; havana_transcript "OTTMUST00000111765.1";
chrX	HAVANA	exon	37638086	37638168	.	-	.	gene_id "ENSMUSG00000031095.16"; transcript_id "ENSMUST00000016681.15"; exon_number "17"; exon_id "ENSMUSE00000969461.2"; gene_type "protein_coding"; gene_name "Cul4b"; transcript_type "protein_coding"; transcript_name "Cul4b-201"; protein_id "ENSMUSP00000016681.9"; transcript_support_level "5"; mgi_id "MGI:1919834"; tag "basic"; havana_gene "OTTMUSG00000017236.1"; havana_transcript "OTTMUST00000111765.1";
chrX	HAVANA	CDS	37638086	37638168	.	-	.	gene_id "ENSMUSG00000031095.16"; transcript_id "ENSMUST00000016681.15"; exon_number "18"; exon_id "ENSMUSE00000969461.2"; gene_type "protein_coding"; gene_name "Cul4b"; transcript_type "protein_coding"; transcript_name "Cul4b-201"; protein_id "ENSMUSP00000016681.9"; transcript_support_level "5"; mgi_id "MGI:1919834"; tag "basic"; havana_gene "OTTMUSG00000017236.1"; havana_transcript "OTTMUST00000111765.1";
chrX	HAVANA	exon	37637306	37637373	.	-	.	gene_id "ENSMUSG00000031095.16"; transcript_id "ENSMUST00000016681.15"; exon_number "19"; exon_id "ENSMUSE00001021309.2"; gene_type "protein_coding"; gene_name "Cul4b"; transcript_type "protein_coding"; transcript_name "Cul4b-201"; protein_id "ENSMUSP00000016681.9"; transcript_support_level "5"; mgi_id "MGI:1919834"; tag "basic"; havana_gene "OTTMUSG00000017236.1"; havana_transcript "OTTMUST00000111765.1";
chrX	HAVANA	CDS	37637306	37637373	.	-	.	gene_id "ENSMUSG00000031095.16"; transcript_id "ENSMUST00000016681.15"; exon_number "20"; exon_id "ENSMUSE00001021309.2"; gene_type "protein_coding"; gene_name "Cul4b"; transcript_type "protein_coding"; transcript_name "Cul4b-201"; protein_id "ENSMUSP00000016681.9"; transcript_support_level "5"; mgi_id "MGI:1919834"; tag "basic"; havana_gene "OTTMUSG00000017236.1"; havana_transcript "OTTMUST00000111765.1";
chrX	HAVANA	exon	37636724	37636842	.	-	.	gene_id "ENSMUSG00000031095.16"; transcript_id "ENSMUST00000016681.15"; exon_number "21"; exon_id "ENSMUSE00001025072.2"; gene_type "protein_coding"; gene_name "Cul4b"; transcript_type "protein_coding"; transcript_name "Cul4b-201"; protein_id "ENSMUSP00000016681.9"; transcript_support_level "5"; mgi_id "MGI:1919834"; tag "basic"; havana_gene "OTTMUSG00000017236.1"; havana_transcript "OTTMUST00000111765.1";
chrX	HAVANA	CDS	37636724	37636842	.	-	.	gene_id "ENSMUSG00000031095.16"; transcript_id "ENSMUST00000016681.15"; exon_number "22"; exon_id "ENSMUSE00001025072.2"; gene_type "protein_coding"; gene_name "Cul4b"; transcript_type "protein_coding"; transcript_name "Cul4b-201"; protein_id "ENSMUSP00000016681.9"; transcript_support_level "5"; mgi_id "MGI:1919834"; tag "basic"; havana_gene "OTTMUSG00000017236.1"; havana_transcript "OTTMUST00000111765.1";
chrX	HAVANA	exon	37635569	37635761	.	-	.	gene_id "ENSMUSG00000031095.16"; transcript_id "ENSMUST00000016681.15"; exon_number "23"; exon_id "ENSMUSE00001021621.2"; gene_type "protein_coding"; gene_name "Cul4b"; transcript_type "protein_coding"; transcript_name "Cul4b-201"; protein_id "ENSMUSP00000016681.9"; transcript_support_level "5"; mgi_id "MGI:1919834"; tag "basic"; havana_gene "OTTMUSG00000017236.1"; havana_transcript "OTTMUST00000111765.1";
chrX	HAVANA	CDS	37635569	37635761	.	-	.	gene_id "ENSMUSG00000031095.16"; transcript_id "ENSMUST00000016681.15"; exon_number "24"; exon_id "ENSMUSE00001021621.2"; gene_type "protein_coding"; gene_name "Cul4b"; transcript_type "protein_coding"; transcript_name "Cul4b-201"; protein_id "ENSMUSP00000016681.9"; transcript_support_level "5"; mgi_id "MGI:1919834"; tag "basic"; havana_gene "OTTMUSG00000017236.1"; havana_transcript "OTTMUST00000111765.1";
chrX	HAVANA	exon	37634373	37634477	.	-	.	gene_id "ENSMUSG00000031095.16"; transcript_id "ENSMUST00000016681.15"; exon_number "25"; exon_id "ENSMUSE00000206248.2"; gene_type "protein_coding"; gene_name "Cul4b"; transcript_type "protein_coding"; transcript_name "Cul4b-201"; protein_id "ENSMUSP00000016681.9"; transcript_support_level "5"; mgi_id "MGI:1919834"; tag "basic"; havana_gene "OTTMUSG00000017236.1"; havana_transcript "OTTMUST00000111765.1";
chrX	HAVANA	CDS	37634373	37634477	.	-	.	gene_id "ENSMUSG00000031095.16"; transcript_id "ENSMUST00000016681.15"; exon_number "26"; exon_id "ENSMUSE00000206248.2"; gene_type "protein_coding"; gene_name "Cul4b"; transcript_type "protein_coding"; transcript_name "Cul4b-201"; protein_id "ENSMUSP00000016681.9"; transcript_support_level "5"; mgi_id "MGI:1919834"; tag "basic"; havana_gene "OTTMUSG00000017236.1"; havana_transcript "OTTMUST00000111765.1";
chrX	HAVANA	exon	37633626	37633736	.	-	.	gene_id "ENSMUSG00000031095.16"; transcript_id "ENSMUST00000016681.15"; exon_number "27"; exon_id "ENSMUSE00001205504.2"; gene_type "protein_coding"; gene_name "Cul4b"; transcript_type "protein_coding"; transcript_name "Cul4b-201"; protein_id "ENSMUSP00000016681.9"; transcript_support_level "5"; mgi_id "MGI:1919834"; tag "basic"; havana_gene "OTTMUSG00000017236.1"; havana_transcript "OTTMUST00000111765.1";
chrX	HAVANA	CDS	37633626	37633736	.	-	.	gene_id "ENSMUSG00000031095.16"; transcript_id "ENSMUST00000016681.15"; exon_number "28"; exon_id "ENSMUSE00001205504.2"; gene_type "protein_coding"; gene_name "Cul4b"; transcript_type "protein_coding"; transcript_name "Cul4b-201"; protein_id "ENSMUSP00000016681.9"; transcript_support_level "5"; mgi_id "MGI:1919834"; tag "basic"; havana_gene "OTTMUSG00000017236.1"; havana_transcript "OTTMUST00000111765.1";
chrX	HAVANA	exon	37632209	37632294	.	-	.	gene_id "ENSMUSG00000031095.16"; transcript_id "ENSMUST00000016681.15"; exon_number "29"; exon_id "ENSMUSE00001246953.2"; gene_type "protein_coding"; gene_name "Cul4b"; transcript_type "protein_coding"; transcript_name "Cul4b-201"; protein_id "ENSMUSP00000016681.9"; transcript_support_level "5"; mgi_id "MGI:1919834"; tag "basic"; havana_gene "OTTMUSG00000017236.1"; havana_transcript "OTTMUST00000111765.1";
chrX	HAVANA	CDS	37632209	37632294	.	-	.	gene_id "ENSMUSG00000031095.16"; transcript_id "ENSMUST00000016681.15"; exon_number "30"; exon_id "ENSMUSE00001246953.2"; gene_type "protein_coding"; gene_name "Cul4b"; transcript_type "protein_coding"; transcript_name "Cul4b-201"; protein_id "ENSMUSP00000016681.9"; transcript_support_level "5"; mgi_id "MGI:1919834"; tag "basic"; havana_gene "OTTMUSG00000017236.1"; havana_transcript "OTTMUST00000111765.1";
chrX	HAVANA	exon	37630928	37631035	.	-	.	gene_id "ENSMUSG00000031095.16"; transcript_id "ENSMUST00000016681.15"; exon_number "31"; exon_id "ENSMUSE00000206247.2"; gene_type "protein_coding"; gene_name "Cul4b"; transcript_type "protein_coding"; transcript_name "Cul4b-201"; protein_id "ENSMUSP00000016681.9"; transcript_support_level "5"; mgi_id "MGI:1919834"; tag "basic"; havana_gene "OTTMUSG00000017236.1"; havana_transcript "OTTMUST00000111765.1";
chrX	HAVANA	CDS	37630928	37631035	.	-	.	gene_id "ENSMUSG00000031095.16"; transcript_id "ENSMUST00000016681.15"; exon_number "32"; exon_id "ENSMUSE00000206247.2"; gene_type "protein_coding"; gene_name "Cul4b"; transcript_type "protein_coding"; transcript_name "Cul4b-201"; protein_id "ENSMUSP00000016681.9"; transcript_support_level "5"; mgi_id "MGI:1919834"; tag "basic"; havana_gene "OTTMUSG00000017236.1"; havana_transcript "OTTMUST00000111765.1";
chrX	HAVANA	exon	37629814	37629927	.	-	.	gene_id "ENSMUSG00000031095.16"; transcript_id "ENSMUST00000016681.15"; exon_number "33"; exon_id "ENSMUSE00001259083.2"; gene_type "protein_coding"; gene_name "Cul4b"; transcript_type "protein_coding"; transcript_name "Cul4b-201"; protein_id "ENSMUSP00000016681.9"; transcript_support_level "5"; mgi_id "MGI:1919834"; tag "basic"; havana_gene "OTTMUSG00000017236.1"; havana_transcript "OTTMUST00000111765.1";
chrX	HAVANA	CDS	37629814	37629927	.	-	.	gene_id "ENSMUSG00000031095.16"; transcript_id "ENSMUST00000016681.15"; exon_number "34"; exon_id "ENSMUSE00001259083.2"; gene_type "protein_coding"; gene_name "Cul4b"; transcript_type "protein_coding"; transcript_name "Cul4b-201"; protein_id "ENSMUSP00000016681.9"; transcript_support_level "5"; mgi_id "MGI:1919834"; tag "basic"; havana_gene "OTTMUSG00000017236.1"; havana_transcript "OTTMUST00000111765.1";
chrX	HAVANA	exon	37628877	37628982	.	-	.	gene_id "ENSMUSG00000031095.16"; transcript_id "ENSMUST00000016681.15"; exon_number "35"; exon_id "ENSMUSE00001250962.2"; gene_type "protein_coding"; gene_name "Cul4b"; transcript_type "protein_coding"; transcript_name "Cul4b-201"; protein_id "ENSMUSP00000016681.9"; transcript_support_level "5"; mgi_id "MGI:1919834"; tag "basic"; havana_gene "OTTMUSG00000017236.1"; havana_transcript "OTTMUST00000111765.1";
chrX	HAVANA	CDS	37628877	37628982	.	-	.	gene_id "ENSMUSG00000031095.16"; transcript_id "ENSMUST00000016681.15"; exon_number "36"; exon_id "ENSMUSE00001250962.2"; gene_type "protein_coding"; gene_name "Cul4b"; transcript_type "protein_coding"; transcript_name "Cul4b-201"; protein_id "ENSMUSP00000016681.9"; transcript_support_level "5"; mgi_id "MGI:1919834"; tag "basic"; havana_gene "OTTMUSG00000017236.1"; havana_transcript "OTTMUST00000111765.1";
chrX	HAVANA	exon	37627831	37628003	.	-	.	gene_id "ENSMUSG00000031095.16"; transcript_id "ENSMUST00000016681.15"; exon_number "37"; exon_id "ENSMUSE00001245859.2"; gene_type "protein_coding"; gene_name "Cul4b"; transcript_type "protein_coding"; transcript_name "Cul4b-201"; protein_id "ENSMUSP00000016681.9"; transcript_support_level "5"; mgi_id "MGI:1919834"; tag "basic"; havana_gene "OTTMUSG00000017236.1"; havana_transcript "OTTMUST00000111765.1";
chrX	HAVANA	CDS	37627831	37628003	.	-	.	gene_id "ENSMUSG00000031095.16"; transcript_id "ENSMUST00000016681.15"; exon_number "38"; exon_id "ENSMUSE00001245859.2"; gene_type "protein_coding"; gene_name "Cul4b"; transcript_type "protein_coding"; transcript_name "Cul4b-201"; protein_id "ENSMUSP00000016681.9"; transcript_support_level "5"; mgi_id "MGI:1919834"; tag "basic"; havana_gene "OTTMUSG00000017236.1"; havana_transcript "OTTMUST00000111765.1";
chrX	HAVANA	exon	37625999	37626151	.	-	.	gene_id "ENSMUSG00000031095.16"; transcript_id "ENSMUST00000016681.15"; exon_number "39"; exon_id "ENSMUSE00001251734.2"; gene_type "protein_coding"; gene_name "Cul4b"; transcript_type "protein_coding"; transcript_name "Cul4b-201"; protein_id "ENSMUSP00000016681.9"; transcript_support_level "5"; mgi_id "MGI:1919834"; tag "basic"; havana_gene "OTTMUSG00000017236.1"; havana_transcript "OTTMUST00000111765.1";
chrX	HAVANA	CDS	37625999	37626151	.	-	.	gene_id "ENSMUSG00000031095.16"; transcript_id "ENSMUST00000016681.15"; exon_number "40"; exon_id "ENSMUSE00001251734.2"; gene_type "protein_coding"; gene_name "Cul4b"; transcript_type "protein_coding"; transcript_name "Cul4b-201"; protein_id "ENSMUSP00000016681.9"; transcript_support_level "5"; mgi_id "MGI:1919834"; tag "basic"; havana_gene "OTTMUSG00000017236.1"; havana_transcript "OTTMUST00000111765.1";
chrX	HAVANA	CDS	37622513	37622605	.	-	.	gene_id "ENSMUSG00000031095.16"; transcript_id "ENSMUST00000016681.15"; exon_number "41"; exon_id "793";
chrX	HAVANA	stop_codon	37622510	37622512	.	-	.	gene_id "ENSMUSG00000031095.16"; transcript_id "ENSMUST00000016681.15"; exon_number "42"; exon_id "794";
chrX	HAVANA	exon	37622151	37622605	.	-	.	gene_id "ENSMUSG00000031095.16"; transcript_id "ENSMUST00000016681.15"; exon_number "43"; exon_id "ENSMUSE00000351487.3"; gene_type "protein_coding"; gene_name "Cul4b"; transcript_type "protein_coding"; transcript_name "Cul4b-201"; protein_id "ENSMUSP00000016681.9"; transcript_support_level "5"; mgi_id "MGI:1919834"; tag "basic"; havana_gene "OTTMUSG00000017236.1"; havana_transcript "OTTMUST00000111765.1";
chrX	HAVANA	UTR	37622151	37622512	.	-	.	gene_id "ENSMUSG00000031095.16"; transcript_id "ENSMUST00000016681.15"; exon_number "44"; exon_id "795";
chrX	IsoQuant	gene	37642414	37643786	.	-	.	gene_id "novel_gene_chrX_1310"; transcripts "1";
chrX	IsoQuant	transcript	37642414	37643786	.	-	.	gene_id "novel_gene_chrX_1310"; transcript_id "transcript1309.chrX.nnic"; exons "1";
chrX	IsoQuant	exon	37642414	37643786	.	-	.	gene_id "novel_gene_chrX_1310"; transcript_id "transcript1309.chrX.nnic"; exon_number "1"; exon_id "796";
chrX	HAVANA	gene	37689455	37702401	.	+	.	gene_id "ENSMUSG00000000355.14"; transcripts "2"; gene_type "protein_coding"; gene_name "Mcts1"; mgi_id "MGI:1916245"; havana_gene "OTTMUSG00000017243.1";
chrX	IsoQuant	transcript	37689706	37702401	.	+	.	gene_id "ENSMUSG00000000355.14"; transcript_id "transcript1300.chrX.nic"; exons "6";
chrX	IsoQuant	exon	37689706	37690274	.	+	.	gene_id "ENSMUSG00000000355.14"; transcript_id "transcript1300.chrX.nic"; exon_number "1"; exon_id "797";
chrX	IsoQuant	exon	37690806	37690958	.	+	.	gene_id "ENSMUSG00000000355.14"; transcript_id "transcript1300.chrX.nic"; exon_number "2"; exon_id "ENSMUSE00001253810.2";
chrX	IsoQuant	exon	37691453	37691550	.	+	.	gene_id "ENSMUSG00000000355.14"; transcript_id "transcript1300.chrX.nic"; exon_number "3"; exon_id "ENSMUSE00001284722.2";
chrX	IsoQuant	exon	37694816	37694949	.	+	.	gene_id "ENSMUSG00000000355.14"; transcript_id "transcript1300.chrX.nic"; exon_number "4"; exon_id "ENSMUSE00001304617.2";
chrX	IsoQuant	exon	37700643	37700710	.	+	.	gene_id "ENSMUSG00000000355.14"; transcript_id "transcript1300.chrX.nic"; exon_number "5"; exon_id "ENSMUSE00001269755.2";
chrX	IsoQuant	exon	37702098	37702401	.	+	.	gene_id "ENSMUSG00000000355.14"; transcript_id "transcript1300.chrX.nic"; exon_number "6"; exon_id "798";
chrX	HAVANA	transcript	37689532	37702303	.	+	.	gene_id "ENSMUSG00000000355.14"; transcript_id "ENSMUST00000000365.3"; exons "6"; gene_type "protein_coding"; gene_name "Mcts1"; transcript_type "protein_coding"; transcript_name "Mcts1-201"; protein_id "ENSMUSP00000000365.3"; transcript_support_level "1"; mgi_id "MGI:1916245"; tag "basic"; ccdsid "CCDS30094.1"; havana_gene "OTTMUSG00000017243.1"; havana_transcript "OTTMUST00000041729.1";
chrX	HAVANA	UTR	37689532	37689644	.	+	.	gene_id "ENSMUSG00000000355.14"; transcript_id "ENSMUST00000000365.3"; exon_number "1"; exon_id "799";
chrX	HAVANA	exon	37689532	37689655	.	+	.	gene_id "ENSMUSG00000000355.14"; transcript_id "ENSMUST00000000365.3"; exon_number "2"; exon_id "ENSMUSE00000314539.3"; gene_type "protein_coding"; gene_name "Mcts1"; transcript_type "protein_coding"; transcript_name "Mcts1-201"; protein_id "ENSMUSP00000000365.3"; transcript_support_level "1"; mgi_id "MGI:1916245"; tag "basic"; ccdsid "CCDS30094.1"; havana_gene "OTTMUSG00000017243.1"; havana_transcript "OTTMUST00000041729.1";
chrX	HAVANA	start_codon	37689645	37689647	.	+	.	gene_id "ENSMUSG00000000355.14"; transcript_id "ENSMUST00000000365.3"; exon_number "3"; exon_id "800";
chrX	HAVANA	CDS	37689645	37689655	.	+	.	gene_id "ENSMUSG00000000355.14"; transcript_id "ENSMUST00000000365.3"; exon_number "4"; exon_id "801";
chrX	HAVANA	CDS	37690806	37690958	.	+	.	gene_id "ENSMUSG00000000355.14"; transcript_id "ENSMUST00000000365.3"; exon_number "5"; exon_id "ENSMUSE00001253810.2"; gene_type "protein_coding"; gene_name "Mcts1"; transcript_type "protein_coding"; transcript_name "Mcts1-201"; protein_id "ENSMUSP00000000365.3"; transcript_support_level "1"; mgi_id "MGI:1916245"; tag "basic"; ccdsid "CCDS30094.1"; havana_gene "OTTMUSG00000017243.1"; havana_transcript "OTTMUST00000041729.1";
chrX	HAVANA	exon	37690806	37690958	.	+	.	gene_id "ENSMUSG00000000355.14"; transcript_id "ENSMUST00000000365.3"; exon_number "6"; exon_id "ENSMUSE00001253810.2"; gene_type "protein_coding"; gene_name "Mcts1"; transcript_type "protein_coding"; transcript_name "Mcts1-201"; protein_id "ENSMUSP00000000365.3"; transcript_support_level "1"; mgi_id "MGI:1916245"; tag "basic"; ccdsid "CCDS30094.1"; havana_gene "OTTMUSG00000017243.1"; havana_transcript "OTTMUST00000041729.1";
chrX	HAVANA	CDS	37691453	37691550	.	+	.	gene_id "ENSMUSG00000000355.14"; transcript_id "ENSMUST00000000365.3"; exon_number "7"; exon_id "ENSMUSE00001284722.2"; gene_type "protein_coding"; gene_name "Mcts1"; transcript_type "protein_coding"; transcript_name "Mcts1-201"; protein_id "ENSMUSP00000000365.3"; transcript_support_level "1"; mgi_id "MGI:1916245"; tag "basic"; ccdsid "CCDS30094.1"; havana_gene "OTTMUSG00000017243.1"; havana_transcript "OTTMUST00000041729.1";
chrX	HAVANA	exon	37691453	37691550	.	+	.	gene_id "ENSMUSG00000000355.14"; transcript_id "ENSMUST00000000365.3"; exon_number "8"; exon_id "ENSMUSE00001284722.2"; gene_type "protein_coding"; gene_name "Mcts1"; transcript_type "protein_coding"; transcript_name "Mcts1-201"; protein_id "ENSMUSP00000000365.3"; transcript_support_level "1"; mgi_id "MGI:1916245"; tag "basic"; ccdsid "CCDS30094.1"; havana_gene "OTTMUSG00000017243.1"; havana_transcript "OTTMUST00000041729.1";
chrX	HAVANA	CDS	37694816	37694949	.	+	.	gene_id "ENSMUSG00000000355.14"; transcript_id "ENSMUST00000000365.3"; exon_number "9"; exon_id "ENSMUSE00001304617.2"; gene_type "protein_coding"; gene_name "Mcts1"; transcript_type "protein_coding"; transcript_name "Mcts1-201"; protein_id "ENSMUSP00000000365.3"; transcript_support_level "1"; mgi_id "MGI:1916245"; tag "basic"; ccdsid "CCDS30094.1"; havana_gene "OTTMUSG00000017243.1"; havana_transcript "OTTMUST00000041729.1";
chrX	HAVANA	exon	37694816	37694949	.	+	.	gene_id "ENSMUSG00000000355.14"; transcript_id "ENSMUST00000000365.3"; exon_number "10"; exon_id "ENSMUSE00001304617.2"; gene_type "protein_coding"; gene_name "Mcts1"; transcript_type "protein_coding"; transcript_name "Mcts1-201"; protein_id "ENSMUSP00000000365.3"; transcript_support_level "1"; mgi_id "MGI:1916245"; tag "basic"; ccdsid "CCDS30094.1"; havana_gene "OTTMUSG00000017243.1"; havana_transcript "OTTMUST00000041729.1";
chrX	HAVANA	CDS	37700643	37700710	.	+	.	gene_id "ENSMUSG00000000355.14"; transcript_id "ENSMUST00000000365.3"; exon_number "11"; exon_id "ENSMUSE00001269755.2"; gene_type "protein_coding"; gene_name "Mcts1"; transcript_type "protein_coding"; transcript_name "Mcts1-201"; protein_id "ENSMUSP00000000365.3"; transcript_support_level "1"; mgi_id "MGI:1916245"; tag "basic"; ccdsid "CCDS30094.1"; havana_gene "OTTMUSG00000017243.1"; havana_transcript "OTTMUST00000041729.1";
chrX	HAVANA	exon	37700643	37700710	.	+	.	gene_id "ENSMUSG00000000355.14"; transcript_id "ENSMUST00000000365.3"; exon_number "12"; exon_id "ENSMUSE00001269755.2"; gene_type "protein_coding"; gene_name "Mcts1"; transcript_type "protein_coding"; transcript_name "Mcts1-201"; protein_id "ENSMUSP00000000365.3"; transcript_support_level "1"; mgi_id "MGI:1916245"; tag "basic"; ccdsid "CCDS30094.1"; havana_gene "OTTMUSG00000017243.1"; havana_transcript "OTTMUST00000041729.1";
chrX	HAVANA	CDS	37702098	37702176	.	+	.	gene_id "ENSMUSG00000000355.14"; transcript_id "ENSMUST00000000365.3"; exon_number "13"; exon_id "802";
chrX	HAVANA	exon	37702098	37702303	.	+	.	gene_id "ENSMUSG00000000355.14"; transcript_id "ENSMUST00000000365.3"; exon_number "14"; exon_id "ENSMUSE00001221822.2"; gene_type "protein_coding"; gene_name "Mcts1"; transcript_type "protein_coding"; transcript_name "Mcts1-201"; protein_id "ENSMUSP00000000365.3"; transcript_support_level "1"; mgi_id "MGI:1916245"; tag "basic"; ccdsid "CCDS30094.1"; havana_gene "OTTMUSG00000017243.1"; havana_transcript "OTTMUST00000041729.1";
chrX	HAVANA	stop_codon	37702177	37702179	.	+	.	gene_id "ENSMUSG00000000355.14"; transcript_id "ENSMUST00000000365.3"; exon_number "15"; exon_id "803";
chrX	HAVANA	UTR	37702177	37702303	.	+	.	gene_id "ENSMUSG00000000355.14"; transcript_id "ENSMUST00000000365.3"; exon_number "16"; exon_id "804";
chrX	IsoQuant	gene	37712324	37714264	.	-	.	gene_id "novel_gene_chrX_1312"; transcripts "1";
chrX	IsoQuant	transcript	37712324	37714264	.	-	.	gene_id "novel_gene_chrX_1312"; transcript_id "transcript1311.chrX.nnic"; exons "1";
chrX	IsoQuant	exon	37712324	37714264	.	-	.	gene_id "novel_gene_chrX_1312"; transcript_id "transcript1311.chrX.nnic"; exon_number "1"; exon_id "805";
chrX	HAVANA	gene	37719662	37723978	.	-	.	gene_id "ENSMUSG00000048970.10"; transcripts "2"; gene_type "protein_coding"; gene_name "C1galt1c1"; mgi_id "MGI:1913493"; havana_gene "OTTMUSG00000017234.1";
chrX	HAVANA	transcript	37719662	37723964	.	-	.	gene_id "ENSMUSG00000048970.10"; transcript_id "ENSMUST00000058265.8"; exons "2"; gene_type "protein_coding"; gene_name "C1galt1c1"; transcript_type "protein_coding"; transcript_name "C1galt1c1-201"; protein_id "ENSMUSP00000059224.8"; transcript_support_level "1"; mgi_id "MGI:1913493"; tag "basic"; ccdsid "CCDS30095.1"; havana_gene "OTTMUSG00000017234.1"; havana_transcript "OTTMUST00000041717.1";
chrX	HAVANA	exon	37723855	37723964	.	-	.	gene_id "ENSMUSG00000048970.10"; transcript_id "ENSMUST00000058265.8"; exon_number "1"; exon_id "ENSMUSE00000348820.4"; gene_type "protein_coding"; gene_name "C1galt1c1"; transcript_type "protein_coding"; transcript_name "C1galt1c1-201"; protein_id "ENSMUSP00000059224.8"; transcript_support_level "1"; mgi_id "MGI:1913493"; tag "basic"; ccdsid "CCDS30095.1"; havana_gene "OTTMUSG00000017234.1"; havana_transcript "OTTMUST00000041717.1";
chrX	HAVANA	UTR	37723855	37723964	.	-	.	gene_id "ENSMUSG00000048970.10"; transcript_id "ENSMUST00000058265.8"; exon_number "2"; exon_id "ENSMUSE00000348820.4"; gene_type "protein_coding"; gene_name "C1galt1c1"; transcript_type "protein_coding"; transcript_name "C1galt1c1-201"; protein_id "ENSMUSP00000059224.8"; transcript_support_level "1"; mgi_id "MGI:1913493"; tag "basic"; ccdsid "CCDS30095.1"; havana_gene "OTTMUSG00000017234.1"; havana_transcript "OTTMUST00000041717.1";
chrX	HAVANA	UTR	37720995	37721000	.	-	.	gene_id "ENSMUSG00000048970.10"; transcript_id "ENSMUST00000058265.8"; exon_number "3"; exon_id "806";
chrX	HAVANA	start_codon	37720992	37720994	.	-	.	gene_id "ENSMUSG00000048970.10"; transcript_id "ENSMUST00000058265.8"; exon_number "4"; exon_id "807";
chrX	HAVANA	CDS	37720047	37720994	.	-	.	gene_id "ENSMUSG00000048970.10"; transcript_id "ENSMUST00000058265.8"; exon_number "5"; exon_id "808";
chrX	HAVANA	stop_codon	37720044	37720046	.	-	.	gene_id "ENSMUSG00000048970.10"; transcript_id "ENSMUST00000058265.8"; exon_number "6"; exon_id "809";
chrX	HAVANA	exon	37719662	37721000	.	-	.	gene_id "ENSMUSG00000048970.10"; transcript_id "ENSMUST00000058265.8"; exon_number "7"; exon_id "ENSMUSE00000355996.9"; gene_type "protein_coding"; gene_name "C1galt1c1"; transcript_type "protein_coding"; transcript_name "C1galt1c1-201"; protein_id "ENSMUSP00000059224.8"; transcript_support_level "1"; mgi_id "MGI:1913493"; tag "basic"; ccdsid "CCDS30095.1"; havana_gene "OTTMUSG00000017234.1"; havana_transcript "OTTMUST00000041717.1";
chrX	HAVANA	UTR	37719662	37720046	.	-	.	gene_id "ENSMUSG00000048970.10"; transcript_id "ENSMUST00000058265.8"; exon_number "8"; exon_id "810";
chrX	IsoQuant	transcript	37721582	37723978	.	-	.	gene_id "ENSMUSG00000048970.10"; transcript_id "transcript1313.chrX.nnic"; exons "1";
chrX	IsoQuant	exon	37721582	37723978	.	-	.	gene_id "ENSMUSG00000048970.10"; transcript_id "transcript1313.chrX.nnic"; exon_number "1"; exon_id "811";
chrX	HAVANA	gene	40489731	40767478	.	+	.	gene_id "ENSMUSG00000001986.17"; transcripts "1"; gene_type "protein_coding"; gene_name "Gria3"; mgi_id "MGI:95810"; tag "ncRNA_host"; havana_gene "OTTMUSG00000017323.1";
chrX	HAVANA	transcript	40490181	40767478	.	+	.	gene_id "ENSMUSG00000001986.17"; transcript_id "ENSMUST00000076349.12"; exons "16"; gene_type "protein_coding"; gene_name "Gria3"; transcript_type "protein_coding"; transcript_name "Gria3-201"; protein_id "ENSMUSP00000075687.6"; transcript_support_level "1"; mgi_id "MGI:95810"; tag "basic"; ccdsid "CCDS30097.1"; havana_gene "OTTMUSG00000017323.1"; havana_transcript "OTTMUST00000077886.1";
chrX	HAVANA	UTR	40490181	40490441	.	+	.	gene_id "ENSMUSG00000001986.17"; transcript_id "ENSMUST00000076349.12"; exon_number "1"; exon_id "812";
chrX	HAVANA	exon	40490181	40490532	.	+	.	gene_id "ENSMUSG00000001986.17"; transcript_id "ENSMUST00000076349.12"; exon_number "2"; exon_id "ENSMUSE00000803056.2"; gene_type "protein_coding"; gene_name "Gria3"; transcript_type "protein_coding"; transcript_name "Gria3-201"; protein_id "ENSMUSP00000075687.6"; transcript_support_level "1"; mgi_id "MGI:95810"; tag "basic"; ccdsid "CCDS30097.1"; havana_gene "OTTMUSG00000017323.1"; havana_transcript "OTTMUST00000077886.1";
chrX	HAVANA	start_codon	40490442	40490444	.	+	.	gene_id "ENSMUSG00000001986.17"; transcript_id "ENSMUST00000076349.12"; exon_number "3"; exon_id "813";
chrX	HAVANA	CDS	40490442	40490532	.	+	.	gene_id "ENSMUSG00000001986.17"; transcript_id "ENSMUST00000076349.12"; exon_number "4"; exon_id "ENSMUSE00000887872.2"; gene_type "protein_coding"; gene_name "Gria3"; transcript_type "protein_coding"; transcript_name "Gria3-201"; protein_id "ENSMUSP00000075687.6"; transcript_support_level "1"; mgi_id "MGI:95810"; tag "basic"; ccdsid "CCDS30097.1"; havana_gene "OTTMUSG00000017323.1"; havana_transcript "OTTMUST00000077886.1";
chrX	HAVANA	CDS	40491678	40491836	.	+	.	gene_id "ENSMUSG00000001986.17"; transcript_id "ENSMUST00000076349.12"; exon_number "5"; exon_id "ENSMUSE00001298010.2"; gene_type "protein_coding"; gene_name "Gria3"; transcript_type "protein_coding"; transcript_name "Gria3-201"; protein_id "ENSMUSP00000075687.6"; transcript_support_level "1"; mgi_id "MGI:95810"; tag "basic"; ccdsid "CCDS30097.1"; havana_gene "OTTMUSG00000017323.1"; havana_transcript "OTTMUST00000077886.1";
chrX	HAVANA	exon	40491678	40491836	.	+	.	gene_id "ENSMUSG00000001986.17"; transcript_id "ENSMUST00000076349.12"; exon_number "6"; exon_id "ENSMUSE00001298010.2"; gene_type "protein_coding"; gene_name "Gria3"; transcript_type "protein_coding"; transcript_name "Gria3-201"; protein_id "ENSMUSP00000075687.6"; transcript_support_level "1"; mgi_id "MGI:95810"; tag "basic"; ccdsid "CCDS30097.1"; havana_gene "OTTMUSG00000017323.1"; havana_transcript "OTTMUST00000077886.1";
chrX	HAVANA	CDS	40567437	40567676	.	+	.	gene_id "ENSMUSG00000001986.17"; transcript_id "ENSMUST00000076349.12"; exon_number "7"; exon_id "ENSMUSE00001225864.2"; gene_type "protein_coding"; gene_name "Gria3"; transcript_type "protein_coding"; transcript_name "Gria3-201"; protein_id "ENSMUSP00000075687.6"; transcript_support_level "1"; mgi_id "MGI:95810"; tag "basic"; ccdsid "CCDS30097.1"; havana_gene "OTTMUSG00000017323.1"; havana_transcript "OTTMUST00000077886.1";
chrX	HAVANA	exon	40567437	40567676	.	+	.	gene_id "ENSMUSG00000001986.17"; transcript_id "ENSMUST00000076349.12"; exon_number "8"; exon_id "ENSMUSE00001225864.2"; gene_type "protein_coding"; gene_name "Gria3"; transcript_type "protein_coding"; transcript_name "Gria3-201"; protein_id "ENSMUSP00000075687.6"; transcript_support_level "1"; mgi_id "MGI:95810"; tag "basic"; ccdsid "CCDS30097.1"; havana_gene "OTTMUSG00000017323.1"; havana_transcript "OTTMUST00000077886.1";
chrX	HAVANA	CDS	40629953	40630140	.	+	.	gene_id "ENSMUSG00000001986.17"; transcript_id "ENSMUST00000076349.12"; exon_number "9"; exon_id "ENSMUSE00001237151.2"; gene_type "protein_coding"; gene_name "Gria3"; transcript_type "protein_coding"; transcript_name "Gria3-201"; protein_id "ENSMUSP00000075687.6"; transcript_support_level "1"; mgi_id "MGI:95810"; tag "basic"; ccdsid "CCDS30097.1"; havana_gene "OTTMUSG00000017323.1"; havana_transcript "OTTMUST00000077886.1";
chrX	HAVANA	exon	40629953	40630140	.	+	.	gene_id "ENSMUSG00000001986.17"; transcript_id "ENSMUST00000076349.12"; exon_number "10"; exon_id "ENSMUSE00001237151.2"; gene_type "protein_coding"; gene_name "Gria3"; transcript_type "protein_coding"; transcript_name "Gria3-201"; protein_id "ENSMUSP00000075687.6"; transcript_support_level "1"; mgi_id "MGI:95810"; tag "basic"; ccdsid "CCDS30097.1"; havana_gene "OTTMUSG00000017323.1"; havana_transcript "OTTMUST00000077886.1";
chrX	HAVANA	CDS	40658765	40658818	.	+	.	gene_id "ENSMUSG00000001986.17"; transcript_id "ENSMUST00000076349.12"; exon_number "11"; exon_id "ENSMUSE00001240543.2"; gene_type "protein_coding"; gene_name "Gria3"; transcript_type "protein_coding"; transcript_name "Gria3-201"; protein_id "ENSMUSP00000075687.6"; transcript_support_level "1"; mgi_id "MGI:95810"; tag "basic"; ccdsid "CCDS30097.1"; havana_gene "OTTMUSG00000017323.1"; havana_transcript "OTTMUST00000077886.1";
chrX	HAVANA	exon	40658765	40658818	.	+	.	gene_id "ENSMUSG00000001986.17"; transcript_id "ENSMUST00000076349.12"; exon_number "12"; exon_id "ENSMUSE00001240543.2"; gene_type "protein_coding"; gene_name "Gria3"; transcript_type "protein_coding"; transcript_name "Gria3-201"; protein_id "ENSMUSP00000075687.6"; transcript_support_level "1"; mgi_id "MGI:95810"; tag "basic"; ccdsid "CCDS30097.1"; havana_gene "OTTMUSG00000017323.1"; havana_transcript "OTTMUST00000077886.1";
chrX	HAVANA	CDS	40677341	40677502	.	+	.	gene_id "ENSMUSG00000001986.17"; transcript_id "ENSMUST00000076349.12"; exon_number "13"; exon_id "ENSMUSE00001224948.2"; gene_type "protein_coding"; gene_name "Gria3"; transcript_type "protein_coding"; transcript_name "Gria3-201"; protein_id "ENSMUSP00000075687.6"; transcript_support_level "1"; mgi_id "MGI:95810"; tag "basic"; ccdsid "CCDS30097.1"; havana_gene "OTTMUSG00000017323.1"; havana_transcript "OTTMUST00000077886.1";
chrX	HAVANA	exon	40677341	40677502	.	+	.	gene_id "ENSMUSG00000001986.17"; transcript_id "ENSMUST00000076349.12"; exon_number "14"; exon_id "ENSMUSE00001224948.2"; gene_type "protein_coding"; gene_name "Gria3"; transcript_type "protein_coding"; transcript_name "Gria3-201"; protein_id "ENSMUSP00000075687.6"; transcript_support_level "1"; mgi_id "MGI:95810"; tag "basic"; ccdsid "CCDS30097.1"; havana_gene "OTTMUSG00000017323.1"; havana_transcript "OTTMUST00000077886.1";
chrX	HAVANA	CDS	40680587	40680754	.	+	.	gene_id "ENSMUSG00000001986.17"; transcript_id "ENSMUST00000076349.12"; exon_number "15"; exon_id "ENSMUSE00001258469.2"; gene_type "protein_coding"; gene_name "Gria3"; transcript_type "protein_coding"; transcript_name "Gria3-201"; protein_id "ENSMUSP00000075687.6"; transcript_support_level "1"; mgi_id "MGI:95810"; tag "basic"; ccdsid "CCDS30097.1"; havana_gene "OTTMUSG00000017323.1"; havana_transcript "OTTMUST00000077886.1";
chrX	HAVANA	exon	40680587	40680754	.	+	.	gene_id "ENSMUSG00000001986.17"; transcript_id "ENSMUST00000076349.12"; exon_number "16"; exon_id "ENSMUSE00001258469.2"; gene_type "protein_coding"; gene_name "Gria3"; transcript_type "protein_coding"; transcript_name "Gria3-201"; protein_id "ENSMUSP00000075687.6"; transcript_support_level "1"; mgi_id "MGI:95810"; tag "basic"; ccdsid "CCDS30097.1"; havana_gene "OTTMUSG00000017323.1"; havana_transcript "OTTMUST00000077886.1";
chrX	HAVANA	CDS	40684559	40684663	.	+	.	gene_id "ENSMUSG00000001986.17"; transcript_id "ENSMUST00000076349.12"; exon_number "17"; exon_id "ENSMUSE00001307176.2"; gene_type "protein_coding"; gene_name "Gria3"; transcript_type "protein_coding"; transcript_name "Gria3-201"; protein_id "ENSMUSP00000075687.6"; transcript_support_level "1"; mgi_id "MGI:95810"; tag "basic"; ccdsid "CCDS30097.1"; havana_gene "OTTMUSG00000017323.1"; havana_transcript "OTTMUST00000077886.1";
chrX	HAVANA	exon	40684559	40684663	.	+	.	gene_id "ENSMUSG00000001986.17"; transcript_id "ENSMUST00000076349.12"; exon_number "18"; exon_id "ENSMUSE00001307176.2"; gene_type "protein_coding"; gene_name "Gria3"; transcript_type "protein_coding"; transcript_name "Gria3-201"; protein_id "ENSMUSP00000075687.6"; transcript_support_level "1"; mgi_id "MGI:95810"; tag "basic"; ccdsid "CCDS30097.1"; havana_gene "OTTMUSG00000017323.1"; havana_transcript "OTTMUST00000077886.1";
chrX	HAVANA	CDS	40685496	40685603	.	+	.	gene_id "ENSMUSG00000001986.17"; transcript_id "ENSMUST00000076349.12"; exon_number "19"; exon_id "ENSMUSE00001308782.2"; gene_type "protein_coding"; gene_name "Gria3"; transcript_type "protein_coding"; transcript_name "Gria3-201"; protein_id "ENSMUSP00000075687.6"; transcript_support_level "1"; mgi_id "MGI:95810"; tag "basic"; ccdsid "CCDS30097.1"; havana_gene "OTTMUSG00000017323.1"; havana_transcript "OTTMUST00000077886.1";
chrX	HAVANA	exon	40685496	40685603	.	+	.	gene_id "ENSMUSG00000001986.17"; transcript_id "ENSMUST00000076349.12"; exon_number "20"; exon_id "ENSMUSE00001308782.2"; gene_type "protein_coding"; gene_name "Gria3"; transcript_type "protein_coding"; transcript_name "Gria3-201"; protein_id "ENSMUSP00000075687.6"; transcript_support_level "1"; mgi_id "MGI:95810"; tag "basic"; ccdsid "CCDS30097.1"; havana_gene "OTTMUSG00000017323.1"; havana_transcript "OTTMUST00000077886.1";
chrX	HAVANA	CDS	40687331	40687537	.	+	.	gene_id "ENSMUSG00000001986.17"; transcript_id "ENSMUST00000076349.12"; exon_number "21"; exon_id "ENSMUSE00001269090.2"; gene_type "protein_coding"; gene_name "Gria3"; transcript_type "protein_coding"; transcript_name "Gria3-201"; protein_id "ENSMUSP00000075687.6"; transcript_support_level "1"; mgi_id "MGI:95810"; tag "basic"; ccdsid "CCDS30097.1"; havana_gene "OTTMUSG00000017323.1"; havana_transcript "OTTMUST00000077886.1";
chrX	HAVANA	exon	40687331	40687537	.	+	.	gene_id "ENSMUSG00000001986.17"; transcript_id "ENSMUST00000076349.12"; exon_number "22"; exon_id "ENSMUSE00001269090.2"; gene_type "protein_coding"; gene_name "Gria3"; transcript_type "protein_coding"; transcript_name "Gria3-201"; protein_id "ENSMUSP00000075687.6"; transcript_support_level "1"; mgi_id "MGI:95810"; tag "basic"; ccdsid "CCDS30097.1"; havana_gene "OTTMUSG00000017323.1"; havana_transcript "OTTMUST00000077886.1";
chrX	HAVANA	CDS	40698791	40699167	.	+	.	gene_id "ENSMUSG00000001986.17"; transcript_id "ENSMUST00000076349.12"; exon_number "23"; exon_id "ENSMUSE00001294070.2"; gene_type "protein_coding"; gene_name "Gria3"; transcript_type "protein_coding"; transcript_name "Gria3-201"; protein_id "ENSMUSP00000075687.6"; transcript_support_level "1"; mgi_id "MGI:95810"; tag "basic"; ccdsid "CCDS30097.1"; havana_gene "OTTMUSG00000017323.1"; havana_transcript "OTTMUST00000077886.1";
chrX	HAVANA	exon	40698791	40699167	.	+	.	gene_id "ENSMUSG00000001986.17"; transcript_id "ENSMUST00000076349.12"; exon_number "24"; exon_id "ENSMUSE00001294070.2"; gene_type "protein_coding"; gene_name "Gria3"; transcript_type "protein_coding"; transcript_name "Gria3-201"; protein_id "ENSMUSP00000075687.6"; transcript_support_level "1"; mgi_id "MGI:95810"; tag "basic"; ccdsid "CCDS30097.1"; havana_gene "OTTMUSG00000017323.1"; havana_transcript "OTTMUST00000077886.1";
chrX	HAVANA	CDS	40709674	40709872	.	+	.	gene_id "ENSMUSG00000001986.17"; transcript_id "ENSMUST00000076349.12"; exon_number "25"; exon_id "ENSMUSE00001248823.2"; gene_type "protein_coding"; gene_name "Gria3"; transcript_type "protein_coding"; transcript_name "Gria3-201"; protein_id "ENSMUSP00000075687.6"; transcript_support_level "1"; mgi_id "MGI:95810"; tag "basic"; ccdsid "CCDS30097.1"; havana_gene "OTTMUSG00000017323.1"; havana_transcript "OTTMUST00000077886.1";
chrX	HAVANA	exon	40709674	40709872	.	+	.	gene_id "ENSMUSG00000001986.17"; transcript_id "ENSMUST00000076349.12"; exon_number "26"; exon_id "ENSMUSE00001248823.2"; gene_type "protein_coding"; gene_name "Gria3"; transcript_type "protein_coding"; transcript_name "Gria3-201"; protein_id "ENSMUSP00000075687.6"; transcript_support_level "1"; mgi_id "MGI:95810"; tag "basic"; ccdsid "CCDS30097.1"; havana_gene "OTTMUSG00000017323.1"; havana_transcript "OTTMUST00000077886.1";
chrX	HAVANA	CDS	40742883	40743130	.	+	.	gene_id "ENSMUSG00000001986.17"; transcript_id "ENSMUST00000076349.12"; exon_number "27"; exon_id "ENSMUSE00000555853.2"; gene_type "protein_coding"; gene_name "Gria3"; transcript_type "protein_coding"; transcript_name "Gria3-201"; protein_id "ENSMUSP00000075687.6"; transcript_support_level "1"; mgi_id "MGI:95810"; tag "basic"; ccdsid "CCDS30097.1"; havana_gene "OTTMUSG00000017323.1"; havana_transcript "OTTMUST00000077886.1";
chrX	HAVANA	exon	40742883	40743130	.	+	.	gene_id "ENSMUSG00000001986.17"; transcript_id "ENSMUST00000076349.12"; exon_number "28"; exon_id "ENSMUSE00000555853.2"; gene_type "protein_coding"; gene_name "Gria3"; transcript_type "protein_coding"; transcript_name "Gria3-201"; protein_id "ENSMUSP00000075687.6"; transcript_support_level "1"; mgi_id "MGI:95810"; tag "basic"; ccdsid "CCDS30097.1"; havana_gene "OTTMUSG00000017323.1"; havana_transcript "OTTMUST00000077886.1";
chrX	HAVANA	CDS	40758378	40758492	.	+	.	gene_id "ENSMUSG00000001986.17"; transcript_id "ENSMUST00000076349.12"; exon_number "29"; exon_id "ENSMUSE00001206290.2"; gene_type "protein_coding"; gene_name "Gria3"; transcript_type "protein_coding"; transcript_name "Gria3-201"; protein_id "ENSMUSP00000075687.6"; transcript_support_level "1"; mgi_id "MGI:95810"; tag "basic"; ccdsid "CCDS30097.1"; havana_gene "OTTMUSG00000017323.1"; havana_transcript "OTTMUST00000077886.1";
chrX	HAVANA	exon	40758378	40758492	.	+	.	gene_id "ENSMUSG00000001986.17"; transcript_id "ENSMUST00000076349.12"; exon_number "30"; exon_id "ENSMUSE00001206290.2"; gene_type "protein_coding"; gene_name "Gria3"; transcript_type "protein_coding"; transcript_name "Gria3-201"; protein_id "ENSMUSP00000075687.6"; transcript_support_level "1"; mgi_id "MGI:95810"; tag "basic"; ccdsid "CCDS30097.1"; havana_gene "OTTMUSG00000017323.1"; havana_transcript "OTTMUST00000077886.1";
chrX	HAVANA	CDS	40761096	40761338	.	+	.	gene_id "ENSMUSG00000001986.17"; transcript_id "ENSMUST00000076349.12"; exon_number "31"; exon_id "814";
chrX	HAVANA	exon	40761096	40761343	.	+	.	gene_id "ENSMUSG00000001986.17"; transcript_id "ENSMUST00000076349.12"; exon_number "32"; exon_id "ENSMUSE00001296233.2"; gene_type "protein_coding"; gene_name "Gria3"; transcript_type "protein_coding"; transcript_name "Gria3-201"; protein_id "ENSMUSP00000075687.6"; transcript_support_level "1"; mgi_id "MGI:95810"; tag "basic"; ccdsid "CCDS30097.1"; havana_gene "OTTMUSG00000017323.1"; havana_transcript "OTTMUST00000077886.1";
chrX	HAVANA	stop_codon	40761339	40761341	.	+	.	gene_id "ENSMUSG00000001986.17"; transcript_id "ENSMUST00000076349.12"; exon_number "33"; exon_id "815";
chrX	HAVANA	UTR	40761339	40761343	.	+	.	gene_id "ENSMUSG00000001986.17"; transcript_id "ENSMUST00000076349.12"; exon_number "34"; exon_id "816";
chrX	HAVANA	UTR	40765217	40767478	.	+	.	gene_id "ENSMUSG00000001986.17"; transcript_id "ENSMUST00000076349.12"; exon_number "35"; exon_id "ENSMUSE00000816744.2"; gene_type "protein_coding"; gene_name "Gria3"; transcript_type "protein_coding"; transcript_name "Gria3-201"; protein_id "ENSMUSP00000075687.6"; transcript_support_level "1"; mgi_id "MGI:95810"; tag "basic"; ccdsid "CCDS30097.1"; havana_gene "OTTMUSG00000017323.1"; havana_transcript "OTTMUST00000077886.1";
chrX	HAVANA	exon	40765217	40767478	.	+	.	gene_id "ENSMUSG00000001986.17"; transcript_id "ENSMUST00000076349.12"; exon_number "36"; exon_id "ENSMUSE00000816744.2"; gene_type "protein_coding"; gene_name "Gria3"; transcript_type "protein_coding"; transcript_name "Gria3-201"; protein_id "ENSMUSP00000075687.6"; transcript_support_level "1"; mgi_id "MGI:95810"; tag "basic"; ccdsid "CCDS30097.1"; havana_gene "OTTMUSG00000017323.1"; havana_transcript "OTTMUST00000077886.1";
chrX	IsoQuant	gene	40503784	40506586	.	-	.	gene_id "novel_gene_chrX_1324"; transcripts "1";
chrX	IsoQuant	transcript	40503784	40506586	.	-	.	gene_id "novel_gene_chrX_1324"; transcript_id "transcript1323.chrX.nnic"; exons "1";
chrX	IsoQuant	exon	40503784	40506586	.	-	.	gene_id "novel_gene_chrX_1324"; transcript_id "transcript1323.chrX.nnic"; exon_number "1"; exon_id "817";
chrX	HAVANA	gene	40883868	41009551	.	-	.	gene_id "ENSMUSG00000037475.16"; transcripts "3"; gene_type "protein_coding"; gene_name "Thoc2"; mgi_id "MGI:2442413"; havana_gene "OTTMUSG00000017445.1";
chrX	IsoQuant	transcript	40903471	41000782	.	-	.	gene_id "ENSMUSG00000037475.16"; transcript_id "transcript1327.chrX.nic"; exons "30";
chrX	IsoQuant	exon	41000678	41000782	.	-	.	gene_id "ENSMUSG00000037475.16"; transcript_id "transcript1327.chrX.nic"; exon_number "1"; exon_id "818";
chrX	IsoQuant	exon	40986669	40986727	.	-	.	gene_id "ENSMUSG00000037475.16"; transcript_id "transcript1327.chrX.nic"; exon_number "2"; exon_id "ENSMUSE00001220839.2";
chrX	IsoQuant	exon	40970786	40970877	.	-	.	gene_id "ENSMUSG00000037475.16"; transcript_id "transcript1327.chrX.nic"; exon_number "3"; exon_id "ENSMUSE00001215247.2";
chrX	IsoQuant	exon	40968763	40968814	.	-	.	gene_id "ENSMUSG00000037475.16"; transcript_id "transcript1327.chrX.nic"; exon_number "4"; exon_id "ENSMUSE00001214219.2";
chrX	IsoQuant	exon	40962759	40962829	.	-	.	gene_id "ENSMUSG00000037475.16"; transcript_id "transcript1327.chrX.nic"; exon_number "5"; exon_id "ENSMUSE00001264313.2";
chrX	IsoQuant	exon	40961442	40961563	.	-	.	gene_id "ENSMUSG00000037475.16"; transcript_id "transcript1327.chrX.nic"; exon_number "6"; exon_id "ENSMUSE00001221852.2";
chrX	IsoQuant	exon	40961167	40961300	.	-	.	gene_id "ENSMUSG00000037475.16"; transcript_id "transcript1327.chrX.nic"; exon_number "7"; exon_id "ENSMUSE00001303967.2";
chrX	IsoQuant	exon	40952906	40953072	.	-	.	gene_id "ENSMUSG00000037475.16"; transcript_id "transcript1327.chrX.nic"; exon_number "8"; exon_id "ENSMUSE00001306971.2";
chrX	IsoQuant	exon	40949002	40949094	.	-	.	gene_id "ENSMUSG00000037475.16"; transcript_id "transcript1327.chrX.nic"; exon_number "9"; exon_id "ENSMUSE00001246014.2";
chrX	IsoQuant	exon	40947676	40947831	.	-	.	gene_id "ENSMUSG00000037475.16"; transcript_id "transcript1327.chrX.nic"; exon_number "10"; exon_id "ENSMUSE00001246681.2";
chrX	IsoQuant	exon	40946941	40947113	.	-	.	gene_id "ENSMUSG00000037475.16"; transcript_id "transcript1327.chrX.nic"; exon_number "11"; exon_id "ENSMUSE00001293910.2";
chrX	IsoQuant	exon	40945611	40945806	.	-	.	gene_id "ENSMUSG00000037475.16"; transcript_id "transcript1327.chrX.nic"; exon_number "12"; exon_id "ENSMUSE00001298278.2";
chrX	IsoQuant	exon	40933641	40933682	.	-	.	gene_id "ENSMUSG00000037475.16"; transcript_id "transcript1327.chrX.nic"; exon_number "13"; exon_id "ENSMUSE00001205297.2";
chrX	IsoQuant	exon	40933102	40933232	.	-	.	gene_id "ENSMUSG00000037475.16"; transcript_id "transcript1327.chrX.nic"; exon_number "14"; exon_id "ENSMUSE00000509128.3";
chrX	IsoQuant	exon	40932904	40933005	.	-	.	gene_id "ENSMUSG00000037475.16"; transcript_id "transcript1327.chrX.nic"; exon_number "15"; exon_id "ENSMUSE00000508120.2";
chrX	IsoQuant	exon	40928427	40928511	.	-	.	gene_id "ENSMUSG00000037475.16"; transcript_id "transcript1327.chrX.nic"; exon_number "16"; exon_id "ENSMUSE00000511191.2";
chrX	IsoQuant	exon	40927461	40927554	.	-	.	gene_id "ENSMUSG00000037475.16"; transcript_id "transcript1327.chrX.nic"; exon_number "17"; exon_id "ENSMUSE00000510178.2";
chrX	IsoQuant	exon	40926992	40927072	.	-	.	gene_id "ENSMUSG00000037475.16"; transcript_id "transcript1327.chrX.nic"; exon_number "18"; exon_id "ENSMUSE00000329470.3";
chrX	IsoQuant	exon	40925378	40925474	.	-	.	gene_id "ENSMUSG00000037475.16"; transcript_id "transcript1327.chrX.nic"; exon_number "19"; exon_id "ENSMUSE00000329465.2";
chrX	IsoQuant	exon	40923975	40924092	.	-	.	gene_id "ENSMUSG00000037475.16"; transcript_id "transcript1327.chrX.nic"; exon_number "20"; exon_id "ENSMUSE00000329460.2";
chrX	IsoQuant	exon	40922186	40922365	.	-	.	gene_id "ENSMUSG00000037475.16"; transcript_id "transcript1327.chrX.nic"; exon_number "21"; exon_id "ENSMUSE00000329456.2";
chrX	IsoQuant	exon	40919570	40919734	.	-	.	gene_id "ENSMUSG00000037475.16"; transcript_id "transcript1327.chrX.nic"; exon_number "22"; exon_id "ENSMUSE00000329451.2";
chrX	IsoQuant	exon	40916060	40916335	.	-	.	gene_id "ENSMUSG00000037475.16"; transcript_id "transcript1327.chrX.nic"; exon_number "23"; exon_id "ENSMUSE00001280721.2";
chrX	IsoQuant	exon	40914897	40915038	.	-	.	gene_id "ENSMUSG00000037475.16"; transcript_id "transcript1327.chrX.nic"; exon_number "24"; exon_id "ENSMUSE00001309588.2";
chrX	IsoQuant	exon	40914313	40914470	.	-	.	gene_id "ENSMUSG00000037475.16"; transcript_id "transcript1327.chrX.nic"; exon_number "25"; exon_id "ENSMUSE00001295360.2";
chrX	IsoQuant	exon	40912967	40913095	.	-	.	gene_id "ENSMUSG00000037475.16"; transcript_id "transcript1327.chrX.nic"; exon_number "26"; exon_id "ENSMUSE00001244476.2";
chrX	IsoQuant	exon	40912511	40912642	.	-	.	gene_id "ENSMUSG00000037475.16"; transcript_id "transcript1327.chrX.nic"; exon_number "27"; exon_id "ENSMUSE00001221299.2";
chrX	IsoQuant	exon	40911570	40912423	.	-	.	gene_id "ENSMUSG00000037475.16"; transcript_id "transcript1327.chrX.nic"; exon_number "28"; exon_id "ENSMUSE00000794377.2";
chrX	IsoQuant	exon	40911245	40911347	.	-	.	gene_id "ENSMUSG00000037475.16"; transcript_id "transcript1327.chrX.nic"; exon_number "29"; exon_id "ENSMUSE00001226007.2";
chrX	IsoQuant	exon	40903471	40903505	.	-	.	gene_id "ENSMUSG00000037475.16"; transcript_id "transcript1327.chrX.nic"; exon_number "30"; exon_id "ENSMUSE00000800895.2";
chrX	IsoQuant	transcript	40916060	41000782	.	-	.	gene_id "ENSMUSG00000037475.16"; transcript_id "transcript1330.chrX.nnic"; exons "22";
chrX	IsoQuant	exon	41000678	41000782	.	-	.	gene_id "ENSMUSG00000037475.16"; transcript_id "transcript1330.chrX.nnic"; exon_number "1"; exon_id "chrX.818";
chrX	IsoQuant	exon	40970786	40970877	.	-	.	gene_id "ENSMUSG00000037475.16"; transcript_id "transcript1330.chrX.nnic"; exon_number "2"; exon_id "ENSMUSE00001215247.2";
chrX	IsoQuant	exon	40968763	40968814	.	-	.	gene_id "ENSMUSG00000037475.16"; transcript_id "transcript1330.chrX.nnic"; exon_number "3"; exon_id "ENSMUSE00001214219.2";
chrX	IsoQuant	exon	40962759	40962829	.	-	.	gene_id "ENSMUSG00000037475.16"; transcript_id "transcript1330.chrX.nnic"; exon_number "4"; exon_id "ENSMUSE00001264313.2";
chrX	IsoQuant	exon	40961442	40961563	.	-	.	gene_id "ENSMUSG00000037475.16"; transcript_id "transcript1330.chrX.nnic"; exon_number "5"; exon_id "ENSMUSE00001221852.2";
chrX	IsoQuant	exon	40961167	40961300	.	-	.	gene_id "ENSMUSG00000037475.16"; transcript_id "transcript1330.chrX.nnic"; exon_number "6"; exon_id "ENSMUSE00001303967.2";
chrX	IsoQuant	exon	40952906	40953072	.	-	.	gene_id "ENSMUSG00000037475.16"; transcript_id "transcript1330.chrX.nnic"; exon_number "7"; exon_id "ENSMUSE00001306971.2";
chrX	IsoQuant	exon	40949002	40949094	.	-	.	gene_id "ENSMUSG00000037475.16"; transcript_id "transcript1330.chrX.nnic"; exon_number "8"; exon_id "ENSMUSE00001246014.2";
chrX	IsoQuant	exon	40947676	40947831	.	-	.	gene_id "ENSMUSG00000037475.16"; transcript_id "transcript1330.chrX.nnic"; exon_number "9"; exon_id "ENSMUSE00001246681.2";
chrX	IsoQuant	exon	40946941	40947113	.	-	.	gene_id "ENSMUSG00000037475.16"; transcript_id "transcript1330.chrX.nnic"; exon_number "10"; exon_id "ENSMUSE00001293910.2";
chrX	IsoQuant	exon	40945611	40945806	.	-	.	gene_id "ENSMUSG00000037475.16"; transcript_id "transcript1330.chrX.nnic"; exon_number "11"; exon_id "ENSMUSE00001298278.2";
chrX	IsoQuant	exon	40933641	40933682	.	-	.	gene_id "ENSMUSG00000037475.16"; transcript_id "transcript1330.chrX.nnic"; exon_number "12"; exon_id "ENSMUSE00001205297.2";
chrX	IsoQuant	exon	40933102	40933232	.	-	.	gene_id "ENSMUSG00000037475.16"; transcript_id "transcript1330.chrX.nnic"; exon_number "13"; exon_id "ENSMUSE00000509128.3";
chrX	IsoQuant	exon	40932904	40933005	.	-	.	gene_id "ENSMUSG00000037475.16"; transcript_id "transcript1330.chrX.nnic"; exon_number "14"; exon_id "ENSMUSE00000508120.2";
chrX	IsoQuant	exon	40928427	40928511	.	-	.	gene_id "ENSMUSG00000037475.16"; transcript_id "transcript1330.chrX.nnic"; exon_number "15"; exon_id "ENSMUSE00000511191.2";
chrX	IsoQuant	exon	40927461	40927554	.	-	.	gene_id "ENSMUSG00000037475.16"; transcript_id "transcript1330.chrX.nnic"; exon_number "16"; exon_id "ENSMUSE00000510178.2";
chrX	IsoQuant	exon	40926992	40927072	.	-	.	gene_id "ENSMUSG00000037475.16"; transcript_id "transcript1330.chrX.nnic"; exon_number "17"; exon_id "ENSMUSE00000329470.3";
chrX	IsoQuant	exon	40925378	40925474	.	-	.	gene_id "ENSMUSG00000037475.16"; transcript_id "transcript1330.chrX.nnic"; exon_number "18"; exon_id "ENSMUSE00000329465.2";
chrX	IsoQuant	exon	40923975	40924092	.	-	.	gene_id "ENSMUSG00000037475.16"; transcript_id "transcript1330.chrX.nnic"; exon_number "19"; exon_id "ENSMUSE00000329460.2";
chrX	IsoQuant	exon	40922186	40922365	.	-	.	gene_id "ENSMUSG00000037475.16"; transcript_id "transcript1330.chrX.nnic"; exon_number "20"; exon_id "ENSMUSE00000329456.2";
chrX	IsoQuant	exon	40919570	40919734	.	-	.	gene_id "ENSMUSG00000037475.16"; transcript_id "transcript1330.chrX.nnic"; exon_number "21"; exon_id "ENSMUSE00000329451.2";
chrX	IsoQuant	exon	40916060	40916335	.	-	.	gene_id "ENSMUSG00000037475.16"; transcript_id "transcript1330.chrX.nnic"; exon_number "22"; exon_id "ENSMUSE00001280721.2";
chrX	HAVANA	transcript	40883868	41000778	.	-	.	gene_id "ENSMUSG00000037475.16"; transcript_id "ENSMUST00000047037.15"; exons "39"; gene_type "protein_coding"; gene_name "Thoc2"; transcript_type "protein_coding"; transcript_name "Thoc2-201"; protein_id "ENSMUSP00000044677.9"; transcript_support_level "5"; mgi_id "MGI:2442413"; tag "basic"; ccdsid "CCDS40951.1"; havana_gene "OTTMUSG00000017445.1"; havana_transcript "OTTMUST00000042314.1";
chrX	HAVANA	UTR	41000749	41000778	.	-	.	gene_id "ENSMUSG00000037475.16"; transcript_id "ENSMUST00000047037.15"; exon_number "1"; exon_id "819";
chrX	HAVANA	start_codon	41000746	41000748	.	-	.	gene_id "ENSMUSG00000037475.16"; transcript_id "ENSMUST00000047037.15"; exon_number "2"; exon_id "820";
chrX	HAVANA	exon	41000678	41000778	.	-	.	gene_id "ENSMUSG00000037475.16"; transcript_id "ENSMUST00000047037.15"; exon_number "3"; exon_id "ENSMUSE00001296145.2"; gene_type "protein_coding"; gene_name "Thoc2"; transcript_type "protein_coding"; transcript_name "Thoc2-201"; protein_id "ENSMUSP00000044677.9"; transcript_support_level "5"; mgi_id "MGI:2442413"; tag "basic"; ccdsid "CCDS40951.1"; havana_gene "OTTMUSG00000017445.1"; havana_transcript "OTTMUST00000042314.1";
chrX	HAVANA	CDS	41000678	41000748	.	-	.	gene_id "ENSMUSG00000037475.16"; transcript_id "ENSMUST00000047037.15"; exon_number "4"; exon_id "821";
chrX	HAVANA	exon	40986669	40986727	.	-	.	gene_id "ENSMUSG00000037475.16"; transcript_id "ENSMUST00000047037.15"; exon_number "5"; exon_id "ENSMUSE00001220839.2"; gene_type "protein_coding"; gene_name "Thoc2"; transcript_type "protein_coding"; transcript_name "Thoc2-201"; protein_id "ENSMUSP00000044677.9"; transcript_support_level "5"; mgi_id "MGI:2442413"; tag "basic"; ccdsid "CCDS40951.1"; havana_gene "OTTMUSG00000017445.1"; havana_transcript "OTTMUST00000042314.1";
chrX	HAVANA	CDS	40986669	40986727	.	-	.	gene_id "ENSMUSG00000037475.16"; transcript_id "ENSMUST00000047037.15"; exon_number "6"; exon_id "ENSMUSE00001220839.2"; gene_type "protein_coding"; gene_name "Thoc2"; transcript_type "protein_coding"; transcript_name "Thoc2-201"; protein_id "ENSMUSP00000044677.9"; transcript_support_level "5"; mgi_id "MGI:2442413"; tag "basic"; ccdsid "CCDS40951.1"; havana_gene "OTTMUSG00000017445.1"; havana_transcript "OTTMUST00000042314.1";
chrX	HAVANA	exon	40970786	40970877	.	-	.	gene_id "ENSMUSG00000037475.16"; transcript_id "ENSMUST00000047037.15"; exon_number "7"; exon_id "ENSMUSE00001215247.2"; gene_type "protein_coding"; gene_name "Thoc2"; transcript_type "protein_coding"; transcript_name "Thoc2-201"; protein_id "ENSMUSP00000044677.9"; transcript_support_level "5"; mgi_id "MGI:2442413"; tag "basic"; ccdsid "CCDS40951.1"; havana_gene "OTTMUSG00000017445.1"; havana_transcript "OTTMUST00000042314.1";
chrX	HAVANA	CDS	40970786	40970877	.	-	.	gene_id "ENSMUSG00000037475.16"; transcript_id "ENSMUST00000047037.15"; exon_number "8"; exon_id "ENSMUSE00001215247.2"; gene_type "protein_coding"; gene_name "Thoc2"; transcript_type "protein_coding"; transcript_name "Thoc2-201"; protein_id "ENSMUSP00000044677.9"; transcript_support_level "5"; mgi_id "MGI:2442413"; tag "basic"; ccdsid "CCDS40951.1"; havana_gene "OTTMUSG00000017445.1"; havana_transcript "OTTMUST00000042314.1";
chrX	HAVANA	exon	40968763	40968814	.	-	.	gene_id "ENSMUSG00000037475.16"; transcript_id "ENSMUST00000047037.15"; exon_number "9"; exon_id "ENSMUSE00001214219.2"; gene_type "protein_coding"; gene_name "Thoc2"; transcript_type "protein_coding"; transcript_name "Thoc2-201"; protein_id "ENSMUSP00000044677.9"; transcript_support_level "5"; mgi_id "MGI:2442413"; tag "basic"; ccdsid "CCDS40951.1"; havana_gene "OTTMUSG00000017445.1"; havana_transcript "OTTMUST00000042314.1";
chrX	HAVANA	CDS	40968763	40968814	.	-	.	gene_id "ENSMUSG00000037475.16"; transcript_id "ENSMUST00000047037.15"; exon_number "10"; exon_id "ENSMUSE00001214219.2"; gene_type "protein_coding"; gene_name "Thoc2"; transcript_type "protein_coding"; transcript_name "Thoc2-201"; protein_id "ENSMUSP00000044677.9"; transcript_support_level "5"; mgi_id "MGI:2442413"; tag "basic"; ccdsid "CCDS40951.1"; havana_gene "OTTMUSG00000017445.1"; havana_transcript "OTTMUST00000042314.1";
chrX	HAVANA	exon	40962759	40962829	.	-	.	gene_id "ENSMUSG00000037475.16"; transcript_id "ENSMUST00000047037.15"; exon_number "11"; exon_id "ENSMUSE00001264313.2"; gene_type "protein_coding"; gene_name "Thoc2"; transcript_type "protein_coding"; transcript_name "Thoc2-201"; protein_id "ENSMUSP00000044677.9"; transcript_support_level "5"; mgi_id "MGI:2442413"; tag "basic"; ccdsid "CCDS40951.1"; havana_gene "OTTMUSG00000017445.1"; havana_transcript "OTTMUST00000042314.1";
chrX	HAVANA	CDS	40962759	40962829	.	-	.	gene_id "ENSMUSG00000037475.16"; transcript_id "ENSMUST00000047037.15"; exon_number "12"; exon_id "ENSMUSE00001264313.2"; gene_type "protein_coding"; gene_name "Thoc2"; transcript_type "protein_coding"; transcript_name "Thoc2-201"; protein_id "ENSMUSP00000044677.9"; transcript_support_level "5"; mgi_id "MGI:2442413"; tag "basic"; ccdsid "CCDS40951.1"; havana_gene "OTTMUSG00000017445.1"; havana_transcript "OTTMUST00000042314.1";
chrX	HAVANA	exon	40961442	40961563	.	-	.	gene_id "ENSMUSG00000037475.16"; transcript_id "ENSMUST00000047037.15"; exon_number "13"; exon_id "ENSMUSE00001221852.2"; gene_type "protein_coding"; gene_name "Thoc2"; transcript_type "protein_coding"; transcript_name "Thoc2-201"; protein_id "ENSMUSP00000044677.9"; transcript_support_level "5"; mgi_id "MGI:2442413"; tag "basic"; ccdsid "CCDS40951.1"; havana_gene "OTTMUSG00000017445.1"; havana_transcript "OTTMUST00000042314.1";
chrX	HAVANA	CDS	40961442	40961563	.	-	.	gene_id "ENSMUSG00000037475.16"; transcript_id "ENSMUST00000047037.15"; exon_number "14"; exon_id "ENSMUSE00001221852.2"; gene_type "protein_coding"; gene_name "Thoc2"; transcript_type "protein_coding"; transcript_name "Thoc2-201"; protein_id "ENSMUSP00000044677.9"; transcript_support_level "5"; mgi_id "MGI:2442413"; tag "basic"; ccdsid "CCDS40951.1"; havana_gene "OTTMUSG00000017445.1"; havana_transcript "OTTMUST00000042314.1";
chrX	HAVANA	exon	40961167	40961300	.	-	.	gene_id "ENSMUSG00000037475.16"; transcript_id "ENSMUST00000047037.15"; exon_number "15"; exon_id "ENSMUSE00001303967.2"; gene_type "protein_coding"; gene_name "Thoc2"; transcript_type "protein_coding"; transcript_name "Thoc2-201"; protein_id "ENSMUSP00000044677.9"; transcript_support_level "5"; mgi_id "MGI:2442413"; tag "basic"; ccdsid "CCDS40951.1"; havana_gene "OTTMUSG00000017445.1"; havana_transcript "OTTMUST00000042314.1";
chrX	HAVANA	CDS	40961167	40961300	.	-	.	gene_id "ENSMUSG00000037475.16"; transcript_id "ENSMUST00000047037.15"; exon_number "16"; exon_id "ENSMUSE00001303967.2"; gene_type "protein_coding"; gene_name "Thoc2"; transcript_type "protein_coding"; transcript_name "Thoc2-201"; protein_id "ENSMUSP00000044677.9"; transcript_support_level "5"; mgi_id "MGI:2442413"; tag "basic"; ccdsid "CCDS40951.1"; havana_gene "OTTMUSG00000017445.1"; havana_transcript "OTTMUST00000042314.1";
chrX	HAVANA	exon	40952906	40953072	.	-	.	gene_id "ENSMUSG00000037475.16"; transcript_id "ENSMUST00000047037.15"; exon_number "17"; exon_id "ENSMUSE00001306971.2"; gene_type "protein_coding"; gene_name "Thoc2"; transcript_type "protein_coding"; transcript_name "Thoc2-201"; protein_id "ENSMUSP00000044677.9"; transcript_support_level "5"; mgi_id "MGI:2442413"; tag "basic"; ccdsid "CCDS40951.1"; havana_gene "OTTMUSG00000017445.1"; havana_transcript "OTTMUST00000042314.1";
chrX	HAVANA	CDS	40952906	40953072	.	-	.	gene_id "ENSMUSG00000037475.16"; transcript_id "ENSMUST00000047037.15"; exon_number "18"; exon_id "ENSMUSE00001306971.2"; gene_type "protein_coding"; gene_name "Thoc2"; transcript_type "protein_coding"; transcript_name "Thoc2-201"; protein_id "ENSMUSP00000044677.9"; transcript_support_level "5"; mgi_id "MGI:2442413"; tag "basic"; ccdsid "CCDS40951.1"; havana_gene "OTTMUSG00000017445.1"; havana_transcript "OTTMUST00000042314.1";
chrX	HAVANA	exon	40949002	40949094	.	-	.	gene_id "ENSMUSG00000037475.16"; transcript_id "ENSMUST00000047037.15"; exon_number "19"; exon_id "ENSMUSE00001246014.2"; gene_type "protein_coding"; gene_name "Thoc2"; transcript_type "protein_coding"; transcript_name "Thoc2-201"; protein_id "ENSMUSP00000044677.9"; transcript_support_level "5"; mgi_id "MGI:2442413"; tag "basic"; ccdsid "CCDS40951.1"; havana_gene "OTTMUSG00000017445.1"; havana_transcript "OTTMUST00000042314.1";
chrX	HAVANA	CDS	40949002	40949094	.	-	.	gene_id "ENSMUSG00000037475.16"; transcript_id "ENSMUST00000047037.15"; exon_number "20"; exon_id "ENSMUSE00001246014.2"; gene_type "protein_coding"; gene_name "Thoc2"; transcript_type "protein_coding"; transcript_name "Thoc2-201"; protein_id "ENSMUSP00000044677.9"; transcript_support_level "5"; mgi_id "MGI:2442413"; tag "basic"; ccdsid "CCDS40951.1"; havana_gene "OTTMUSG00000017445.1"; havana_transcript "OTTMUST00000042314.1";
chrX	HAVANA	exon	40947676	40947831	.	-	.	gene_id "ENSMUSG00000037475.16"; transcript_id "ENSMUST00000047037.15"; exon_number "21"; exon_id "ENSMUSE00001246681.2"; gene_type "protein_coding"; gene_name "Thoc2"; transcript_type "protein_coding"; transcript_name "Thoc2-201"; protein_id "ENSMUSP00000044677.9"; transcript_support_level "5"; mgi_id "MGI:2442413"; tag "basic"; ccdsid "CCDS40951.1"; havana_gene "OTTMUSG00000017445.1"; havana_transcript "OTTMUST00000042314.1";
chrX	HAVANA	CDS	40947676	40947831	.	-	.	gene_id "ENSMUSG00000037475.16"; transcript_id "ENSMUST00000047037.15"; exon_number "22"; exon_id "ENSMUSE00001246681.2"; gene_type "protein_coding"; gene_name "Thoc2"; transcript_type "protein_coding"; transcript_name "Thoc2-201"; protein_id "ENSMUSP00000044677.9"; transcript_support_level "5"; mgi_id "MGI:2442413"; tag "basic"; ccdsid "CCDS40951.1"; havana_gene "OTTMUSG00000017445.1"; havana_transcript "OTTMUST00000042314.1";
chrX	HAVANA	exon	40946941	40947113	.	-	.	gene_id "ENSMUSG00000037475.16"; transcript_id "ENSMUST00000047037.15"; exon_number "23"; exon_id "ENSMUSE00001293910.2"; gene_type "protein_coding"; gene_name "Thoc2"; transcript_type "protein_coding"; transcript_name "Thoc2-201"; protein_id "ENSMUSP00000044677.9"; transcript_support_level "5"; mgi_id "MGI:2442413"; tag "basic"; ccdsid "CCDS40951.1"; havana_gene "OTTMUSG00000017445.1"; havana_transcript "OTTMUST00000042314.1";
chrX	HAVANA	CDS	40946941	40947113	.	-	.	gene_id "ENSMUSG00000037475.16"; transcript_id "ENSMUST00000047037.15"; exon_number "24"; exon_id "ENSMUSE00001293910.2"; gene_type "protein_coding"; gene_name "Thoc2"; transcript_type "protein_coding"; transcript_name "Thoc2-201"; protein_id "ENSMUSP00000044677.9"; transcript_support_level "5"; mgi_id "MGI:2442413"; tag "basic"; ccdsid "CCDS40951.1"; havana_gene "OTTMUSG00000017445.1"; havana_transcript "OTTMUST00000042314.1";
chrX	HAVANA	exon	40945611	40945806	.	-	.	gene_id "ENSMUSG00000037475.16"; transcript_id "ENSMUST00000047037.15"; exon_number "25"; exon_id "ENSMUSE00001298278.2"; gene_type "protein_coding"; gene_name "Thoc2"; transcript_type "protein_coding"; transcript_name "Thoc2-201"; protein_id "ENSMUSP00000044677.9"; transcript_support_level "5"; mgi_id "MGI:2442413"; tag "basic"; ccdsid "CCDS40951.1"; havana_gene "OTTMUSG00000017445.1"; havana_transcript "OTTMUST00000042314.1";
chrX	HAVANA	CDS	40945611	40945806	.	-	.	gene_id "ENSMUSG00000037475.16"; transcript_id "ENSMUST00000047037.15"; exon_number "26"; exon_id "ENSMUSE00001298278.2"; gene_type "protein_coding"; gene_name "Thoc2"; transcript_type "protein_coding"; transcript_name "Thoc2-201"; protein_id "ENSMUSP00000044677.9"; transcript_support_level "5"; mgi_id "MGI:2442413"; tag "basic"; ccdsid "CCDS40951.1"; havana_gene "OTTMUSG00000017445.1"; havana_transcript "OTTMUST00000042314.1";
chrX	HAVANA	exon	40933641	40933682	.	-	.	gene_id "ENSMUSG00000037475.16"; transcript_id "ENSMUST00000047037.15"; exon_number "27"; exon_id "ENSMUSE00001205297.2"; gene_type "protein_coding"; gene_name "Thoc2"; transcript_type "protein_coding"; transcript_name "Thoc2-201"; protein_id "ENSMUSP00000044677.9"; transcript_support_level "5"; mgi_id "MGI:2442413"; tag "basic"; ccdsid "CCDS40951.1"; havana_gene "OTTMUSG00000017445.1"; havana_transcript "OTTMUST00000042314.1";
chrX	HAVANA	CDS	40933641	40933682	.	-	.	gene_id "ENSMUSG00000037475.16"; transcript_id "ENSMUST00000047037.15"; exon_number "28"; exon_id "ENSMUSE00001205297.2"; gene_type "protein_coding"; gene_name "Thoc2"; transcript_type "protein_coding"; transcript_name "Thoc2-201"; protein_id "ENSMUSP00000044677.9"; transcript_support_level "5"; mgi_id "MGI:2442413"; tag "basic"; ccdsid "CCDS40951.1"; havana_gene "OTTMUSG00000017445.1"; havana_transcript "OTTMUST00000042314.1";
chrX	HAVANA	exon	40933102	40933232	.	-	.	gene_id "ENSMUSG00000037475.16"; transcript_id "ENSMUST00000047037.15"; exon_number "29"; exon_id "ENSMUSE00000509128.3"; gene_type "protein_coding"; gene_name "Thoc2"; transcript_type "protein_coding"; transcript_name "Thoc2-201"; protein_id "ENSMUSP00000044677.9"; transcript_support_level "5"; mgi_id "MGI:2442413"; tag "basic"; ccdsid "CCDS40951.1"; havana_gene "OTTMUSG00000017445.1"; havana_transcript "OTTMUST00000042314.1";
chrX	HAVANA	CDS	40933102	40933232	.	-	.	gene_id "ENSMUSG00000037475.16"; transcript_id "ENSMUST00000047037.15"; exon_number "30"; exon_id "ENSMUSE00000509128.3"; gene_type "protein_coding"; gene_name "Thoc2"; transcript_type "protein_coding"; transcript_name "Thoc2-201"; protein_id "ENSMUSP00000044677.9"; transcript_support_level "5"; mgi_id "MGI:2442413"; tag "basic"; ccdsid "CCDS40951.1"; havana_gene "OTTMUSG00000017445.1"; havana_transcript "OTTMUST00000042314.1";
chrX	HAVANA	exon	40932904	40933005	.	-	.	gene_id "ENSMUSG00000037475.16"; transcript_id "ENSMUST00000047037.15"; exon_number "31"; exon_id "ENSMUSE00000508120.2"; gene_type "protein_coding"; gene_name "Thoc2"; transcript_type "protein_coding"; transcript_name "Thoc2-201"; protein_id "ENSMUSP00000044677.9"; transcript_support_level "5"; mgi_id "MGI:2442413"; tag "basic"; ccdsid "CCDS40951.1"; havana_gene "OTTMUSG00000017445.1"; havana_transcript "OTTMUST00000042314.1";
chrX	HAVANA	CDS	40932904	40933005	.	-	.	gene_id "ENSMUSG00000037475.16"; transcript_id "ENSMUST00000047037.15"; exon_number "32"; exon_id "ENSMUSE00000508120.2"; gene_type "protein_coding"; gene_name "Thoc2"; transcript_type "protein_coding"; transcript_name "Thoc2-201"; protein_id "ENSMUSP00000044677.9"; transcript_support_level "5"; mgi_id "MGI:2442413"; tag "basic"; ccdsid "CCDS40951.1"; havana_gene "OTTMUSG00000017445.1"; havana_transcript "OTTMUST00000042314.1";
chrX	HAVANA	exon	40928427	40928511	.	-	.	gene_id "ENSMUSG00000037475.16"; transcript_id "ENSMUST00000047037.15"; exon_number "33"; exon_id "ENSMUSE00000511191.2"; gene_type "protein_coding"; gene_name "Thoc2"; transcript_type "protein_coding"; transcript_name "Thoc2-201"; protein_id "ENSMUSP00000044677.9"; transcript_support_level "5"; mgi_id "MGI:2442413"; tag "basic"; ccdsid "CCDS40951.1"; havana_gene "OTTMUSG00000017445.1"; havana_transcript "OTTMUST00000042314.1";
chrX	HAVANA	CDS	40928427	40928511	.	-	.	gene_id "ENSMUSG00000037475.16"; transcript_id "ENSMUST00000047037.15"; exon_number "34"; exon_id "ENSMUSE00000511191.2"; gene_type "protein_coding"; gene_name "Thoc2"; transcript_type "protein_coding"; transcript_name "Thoc2-201"; protein_id "ENSMUSP00000044677.9"; transcript_support_level "5"; mgi_id "MGI:2442413"; tag "basic"; ccdsid "CCDS40951.1"; havana_gene "OTTMUSG00000017445.1"; havana_transcript "OTTMUST00000042314.1";
chrX	HAVANA	exon	40927461	40927554	.	-	.	gene_id "ENSMUSG00000037475.16"; transcript_id "ENSMUST00000047037.15"; exon_number "35"; exon_id "ENSMUSE00000510178.2"; gene_type "protein_coding"; gene_name "Thoc2"; transcript_type "protein_coding"; transcript_name "Thoc2-201"; protein_id "ENSMUSP00000044677.9"; transcript_support_level "5"; mgi_id "MGI:2442413"; tag "basic"; ccdsid "CCDS40951.1"; havana_gene "OTTMUSG00000017445.1"; havana_transcript "OTTMUST00000042314.1";
chrX	HAVANA	CDS	40927461	40927554	.	-	.	gene_id "ENSMUSG00000037475.16"; transcript_id "ENSMUST00000047037.15"; exon_number "36"; exon_id "ENSMUSE00000510178.2"; gene_type "protein_coding"; gene_name "Thoc2"; transcript_type "protein_coding"; transcript_name "Thoc2-201"; protein_id "ENSMUSP00000044677.9"; transcript_support_level "5"; mgi_id "MGI:2442413"; tag "basic"; ccdsid "CCDS40951.1"; havana_gene "OTTMUSG00000017445.1"; havana_transcript "OTTMUST00000042314.1";
chrX	HAVANA	exon	40926992	40927072	.	-	.	gene_id "ENSMUSG00000037475.16"; transcript_id "ENSMUST00000047037.15"; exon_number "37"; exon_id "ENSMUSE00000329470.3"; gene_type "protein_coding"; gene_name "Thoc2"; transcript_type "protein_coding"; transcript_name "Thoc2-201"; protein_id "ENSMUSP00000044677.9"; transcript_support_level "5"; mgi_id "MGI:2442413"; tag "basic"; ccdsid "CCDS40951.1"; havana_gene "OTTMUSG00000017445.1"; havana_transcript "OTTMUST00000042314.1";
chrX	HAVANA	CDS	40926992	40927072	.	-	.	gene_id "ENSMUSG00000037475.16"; transcript_id "ENSMUST00000047037.15"; exon_number "38"; exon_id "ENSMUSE00000329470.3"; gene_type "protein_coding"; gene_name "Thoc2"; transcript_type "protein_coding"; transcript_name "Thoc2-201"; protein_id "ENSMUSP00000044677.9"; transcript_support_level "5"; mgi_id "MGI:2442413"; tag "basic"; ccdsid "CCDS40951.1"; havana_gene "OTTMUSG00000017445.1"; havana_transcript "OTTMUST00000042314.1";
chrX	HAVANA	exon	40925378	40925474	.	-	.	gene_id "ENSMUSG00000037475.16"; transcript_id "ENSMUST00000047037.15"; exon_number "39"; exon_id "ENSMUSE00000329465.2"; gene_type "protein_coding"; gene_name "Thoc2"; transcript_type "protein_coding"; transcript_name "Thoc2-201"; protein_id "ENSMUSP00000044677.9"; transcript_support_level "5"; mgi_id "MGI:2442413"; tag "basic"; ccdsid "CCDS40951.1"; havana_gene "OTTMUSG00000017445.1"; havana_transcript "OTTMUST00000042314.1";
chrX	HAVANA	CDS	40925378	40925474	.	-	.	gene_id "ENSMUSG00000037475.16"; transcript_id "ENSMUST00000047037.15"; exon_number "40"; exon_id "ENSMUSE00000329465.2"; gene_type "protein_coding"; gene_name "Thoc2"; transcript_type "protein_coding"; transcript_name "Thoc2-201"; protein_id "ENSMUSP00000044677.9"; transcript_support_level "5"; mgi_id "MGI:2442413"; tag "basic"; ccdsid "CCDS40951.1"; havana_gene "OTTMUSG00000017445.1"; havana_transcript "OTTMUST00000042314.1";
chrX	HAVANA	exon	40923975	40924092	.	-	.	gene_id "ENSMUSG00000037475.16"; transcript_id "ENSMUST00000047037.15"; exon_number "41"; exon_id "ENSMUSE00000329460.2"; gene_type "protein_coding"; gene_name "Thoc2"; transcript_type "protein_coding"; transcript_name "Thoc2-201"; protein_id "ENSMUSP00000044677.9"; transcript_support_level "5"; mgi_id "MGI:2442413"; tag "basic"; ccdsid "CCDS40951.1"; havana_gene "OTTMUSG00000017445.1"; havana_transcript "OTTMUST00000042314.1";
chrX	HAVANA	CDS	40923975	40924092	.	-	.	gene_id "ENSMUSG00000037475.16"; transcript_id "ENSMUST00000047037.15"; exon_number "42"; exon_id "ENSMUSE00000329460.2"; gene_type "protein_coding"; gene_name "Thoc2"; transcript_type "protein_coding"; transcript_name "Thoc2-201"; protein_id "ENSMUSP00000044677.9"; transcript_support_level "5"; mgi_id "MGI:2442413"; tag "basic"; ccdsid "CCDS40951.1"; havana_gene "OTTMUSG00000017445.1"; havana_transcript "OTTMUST00000042314.1";
chrX	HAVANA	exon	40922186	40922365	.	-	.	gene_id "ENSMUSG00000037475.16"; transcript_id "ENSMUST00000047037.15"; exon_number "43"; exon_id "ENSMUSE00000329456.2"; gene_type "protein_coding"; gene_name "Thoc2"; transcript_type "protein_coding"; transcript_name "Thoc2-201"; protein_id "ENSMUSP00000044677.9"; transcript_support_level "5"; mgi_id "MGI:2442413"; tag "basic"; ccdsid "CCDS40951.1"; havana_gene "OTTMUSG00000017445.1"; havana_transcript "OTTMUST00000042314.1";
chrX	HAVANA	CDS	40922186	40922365	.	-	.	gene_id "ENSMUSG00000037475.16"; transcript_id "ENSMUST00000047037.15"; exon_number "44"; exon_id "ENSMUSE00000329456.2"; gene_type "protein_coding"; gene_name "Thoc2"; transcript_type "protein_coding"; transcript_name "Thoc2-201"; protein_id "ENSMUSP00000044677.9"; transcript_support_level "5"; mgi_id "MGI:2442413"; tag "basic"; ccdsid "CCDS40951.1"; havana_gene "OTTMUSG00000017445.1"; havana_transcript "OTTMUST00000042314.1";
chrX	HAVANA	exon	40919570	40919734	.	-	.	gene_id "ENSMUSG00000037475.16"; transcript_id "ENSMUST00000047037.15"; exon_number "45"; exon_id "ENSMUSE00000329451.2"; gene_type "protein_coding"; gene_name "Thoc2"; transcript_type "protein_coding"; transcript_name "Thoc2-201"; protein_id "ENSMUSP00000044677.9"; transcript_support_level "5"; mgi_id "MGI:2442413"; tag "basic"; ccdsid "CCDS40951.1"; havana_gene "OTTMUSG00000017445.1"; havana_transcript "OTTMUST00000042314.1";
chrX	HAVANA	CDS	40919570	40919734	.	-	.	gene_id "ENSMUSG00000037475.16"; transcript_id "ENSMUST00000047037.15"; exon_number "46"; exon_id "ENSMUSE00000329451.2"; gene_type "protein_coding"; gene_name "Thoc2"; transcript_type "protein_coding"; transcript_name "Thoc2-201"; protein_id "ENSMUSP00000044677.9"; transcript_support_level "5"; mgi_id "MGI:2442413"; tag "basic"; ccdsid "CCDS40951.1"; havana_gene "OTTMUSG00000017445.1"; havana_transcript "OTTMUST00000042314.1";
chrX	HAVANA	exon	40916060	40916335	.	-	.	gene_id "ENSMUSG00000037475.16"; transcript_id "ENSMUST00000047037.15"; exon_number "47"; exon_id "ENSMUSE00001280721.2"; gene_type "protein_coding"; gene_name "Thoc2"; transcript_type "protein_coding"; transcript_name "Thoc2-201"; protein_id "ENSMUSP00000044677.9"; transcript_support_level "5"; mgi_id "MGI:2442413"; tag "basic"; ccdsid "CCDS40951.1"; havana_gene "OTTMUSG00000017445.1"; havana_transcript "OTTMUST00000042314.1";
chrX	HAVANA	CDS	40916060	40916335	.	-	.	gene_id "ENSMUSG00000037475.16"; transcript_id "ENSMUST00000047037.15"; exon_number "48"; exon_id "ENSMUSE00001280721.2"; gene_type "protein_coding"; gene_name "Thoc2"; transcript_type "protein_coding"; transcript_name "Thoc2-201"; protein_id "ENSMUSP00000044677.9"; transcript_support_level "5"; mgi_id "MGI:2442413"; tag "basic"; ccdsid "CCDS40951.1"; havana_gene "OTTMUSG00000017445.1"; havana_transcript "OTTMUST00000042314.1";
chrX	HAVANA	exon	40914897	40915038	.	-	.	gene_id "ENSMUSG00000037475.16"; transcript_id "ENSMUST00000047037.15"; exon_number "49"; exon_id "ENSMUSE00001309588.2"; gene_type "protein_coding"; gene_name "Thoc2"; transcript_type "protein_coding"; transcript_name "Thoc2-201"; protein_id "ENSMUSP00000044677.9"; transcript_support_level "5"; mgi_id "MGI:2442413"; tag "basic"; ccdsid "CCDS40951.1"; havana_gene "OTTMUSG00000017445.1"; havana_transcript "OTTMUST00000042314.1";
chrX	HAVANA	CDS	40914897	40915038	.	-	.	gene_id "ENSMUSG00000037475.16"; transcript_id "ENSMUST00000047037.15"; exon_number "50"; exon_id "ENSMUSE00001309588.2"; gene_type "protein_coding"; gene_name "Thoc2"; transcript_type "protein_coding"; transcript_name "Thoc2-201"; protein_id "ENSMUSP00000044677.9"; transcript_support_level "5"; mgi_id "MGI:2442413"; tag "basic"; ccdsid "CCDS40951.1"; havana_gene "OTTMUSG00000017445.1"; havana_transcript "OTTMUST00000042314.1";
chrX	HAVANA	exon	40914313	40914470	.	-	.	gene_id "ENSMUSG00000037475.16"; transcript_id "ENSMUST00000047037.15"; exon_number "51"; exon_id "ENSMUSE00001295360.2"; gene_type "protein_coding"; gene_name "Thoc2"; transcript_type "protein_coding"; transcript_name "Thoc2-201"; protein_id "ENSMUSP00000044677.9"; transcript_support_level "5"; mgi_id "MGI:2442413"; tag "basic"; ccdsid "CCDS40951.1"; havana_gene "OTTMUSG00000017445.1"; havana_transcript "OTTMUST00000042314.1";
chrX	HAVANA	CDS	40914313	40914470	.	-	.	gene_id "ENSMUSG00000037475.16"; transcript_id "ENSMUST00000047037.15"; exon_number "52"; exon_id "ENSMUSE00001295360.2"; gene_type "protein_coding"; gene_name "Thoc2"; transcript_type "protein_coding"; transcript_name "Thoc2-201"; protein_id "ENSMUSP00000044677.9"; transcript_support_level "5"; mgi_id "MGI:2442413"; tag "basic"; ccdsid "CCDS40951.1"; havana_gene "OTTMUSG00000017445.1"; havana_transcript "OTTMUST00000042314.1";
chrX	HAVANA	exon	40912967	40913095	.	-	.	gene_id "ENSMUSG00000037475.16"; transcript_id "ENSMUST00000047037.15"; exon_number "53"; exon_id "ENSMUSE00001244476.2"; gene_type "protein_coding"; gene_name "Thoc2"; transcript_type "protein_coding"; transcript_name "Thoc2-201"; protein_id "ENSMUSP00000044677.9"; transcript_support_level "5"; mgi_id "MGI:2442413"; tag "basic"; ccdsid "CCDS40951.1"; havana_gene "OTTMUSG00000017445.1"; havana_transcript "OTTMUST00000042314.1";
chrX	HAVANA	CDS	40912967	40913095	.	-	.	gene_id "ENSMUSG00000037475.16"; transcript_id "ENSMUST00000047037.15"; exon_number "54"; exon_id "ENSMUSE00001244476.2"; gene_type "protein_coding"; gene_name "Thoc2"; transcript_type "protein_coding"; transcript_name "Thoc2-201"; protein_id "ENSMUSP00000044677.9"; transcript_support_level "5"; mgi_id "MGI:2442413"; tag "basic"; ccdsid "CCDS40951.1"; havana_gene "OTTMUSG00000017445.1"; havana_transcript "OTTMUST00000042314.1";
chrX	HAVANA	exon	40912511	40912642	.	-	.	gene_id "ENSMUSG00000037475.16"; transcript_id "ENSMUST00000047037.15"; exon_number "55"; exon_id "ENSMUSE00001221299.2"; gene_type "protein_coding"; gene_name "Thoc2"; transcript_type "protein_coding"; transcript_name "Thoc2-201"; protein_id "ENSMUSP00000044677.9"; transcript_support_level "5"; mgi_id "MGI:2442413"; tag "basic"; ccdsid "CCDS40951.1"; havana_gene "OTTMUSG00000017445.1"; havana_transcript "OTTMUST00000042314.1";
chrX	HAVANA	CDS	40912511	40912642	.	-	.	gene_id "ENSMUSG00000037475.16"; transcript_id "ENSMUST00000047037.15"; exon_number "56"; exon_id "ENSMUSE00001221299.2"; gene_type "protein_coding"; gene_name "Thoc2"; transcript_type "protein_coding"; transcript_name "Thoc2-201"; protein_id "ENSMUSP00000044677.9"; transcript_support_level "5"; mgi_id "MGI:2442413"; tag "basic"; ccdsid "CCDS40951.1"; havana_gene "OTTMUSG00000017445.1"; havana_transcript "OTTMUST00000042314.1";
chrX	HAVANA	exon	40912239	40912423	.	-	.	gene_id "ENSMUSG00000037475.16"; transcript_id "ENSMUST00000047037.15"; exon_number "57"; exon_id "ENSMUSE00000329419.2"; gene_type "protein_coding"; gene_name "Thoc2"; transcript_type "protein_coding"; transcript_name "Thoc2-201"; protein_id "ENSMUSP00000044677.9"; transcript_support_level "5"; mgi_id "MGI:2442413"; tag "basic"; ccdsid "CCDS40951.1"; havana_gene "OTTMUSG00000017445.1"; havana_transcript "OTTMUST00000042314.1";
chrX	HAVANA	CDS	40912239	40912423	.	-	.	gene_id "ENSMUSG00000037475.16"; transcript_id "ENSMUST00000047037.15"; exon_number "58"; exon_id "ENSMUSE00000329419.2"; gene_type "protein_coding"; gene_name "Thoc2"; transcript_type "protein_coding"; transcript_name "Thoc2-201"; protein_id "ENSMUSP00000044677.9"; transcript_support_level "5"; mgi_id "MGI:2442413"; tag "basic"; ccdsid "CCDS40951.1"; havana_gene "OTTMUSG00000017445.1"; havana_transcript "OTTMUST00000042314.1";
chrX	HAVANA	exon	40911570	40911748	.	-	.	gene_id "ENSMUSG00000037475.16"; transcript_id "ENSMUST00000047037.15"; exon_number "59"; exon_id "ENSMUSE00000329415.2"; gene_type "protein_coding"; gene_name "Thoc2"; transcript_type "protein_coding"; transcript_name "Thoc2-201"; protein_id "ENSMUSP00000044677.9"; transcript_support_level "5"; mgi_id "MGI:2442413"; tag "basic"; ccdsid "CCDS40951.1"; havana_gene "OTTMUSG00000017445.1"; havana_transcript "OTTMUST00000042314.1";
chrX	HAVANA	CDS	40911570	40911748	.	-	.	gene_id "ENSMUSG00000037475.16"; transcript_id "ENSMUST00000047037.15"; exon_number "60"; exon_id "ENSMUSE00000329415.2"; gene_type "protein_coding"; gene_name "Thoc2"; transcript_type "protein_coding"; transcript_name "Thoc2-201"; protein_id "ENSMUSP00000044677.9"; transcript_support_level "5"; mgi_id "MGI:2442413"; tag "basic"; ccdsid "CCDS40951.1"; havana_gene "OTTMUSG00000017445.1"; havana_transcript "OTTMUST00000042314.1";
chrX	HAVANA	exon	40911245	40911347	.	-	.	gene_id "ENSMUSG00000037475.16"; transcript_id "ENSMUST00000047037.15"; exon_number "61"; exon_id "ENSMUSE00001226007.2"; gene_type "protein_coding"; gene_name "Thoc2"; transcript_type "protein_coding"; transcript_name "Thoc2-201"; protein_id "ENSMUSP00000044677.9"; transcript_support_level "5"; mgi_id "MGI:2442413"; tag "basic"; ccdsid "CCDS40951.1"; havana_gene "OTTMUSG00000017445.1"; havana_transcript "OTTMUST00000042314.1";
chrX	HAVANA	CDS	40911245	40911347	.	-	.	gene_id "ENSMUSG00000037475.16"; transcript_id "ENSMUST00000047037.15"; exon_number "62"; exon_id "ENSMUSE00001226007.2"; gene_type "protein_coding"; gene_name "Thoc2"; transcript_type "protein_coding"; transcript_name "Thoc2-201"; protein_id "ENSMUSP00000044677.9"; transcript_support_level "5"; mgi_id "MGI:2442413"; tag "basic"; ccdsid "CCDS40951.1"; havana_gene "OTTMUSG00000017445.1"; havana_transcript "OTTMUST00000042314.1";
chrX	HAVANA	exon	40903075	40903505	.	-	.	gene_id "ENSMUSG00000037475.16"; transcript_id "ENSMUST00000047037.15"; exon_number "63"; exon_id "ENSMUSE00000624173.4"; gene_type "protein_coding"; gene_name "Thoc2"; transcript_type "protein_coding"; transcript_name "Thoc2-201"; protein_id "ENSMUSP00000044677.9"; transcript_support_level "5"; mgi_id "MGI:2442413"; tag "basic"; ccdsid "CCDS40951.1"; havana_gene "OTTMUSG00000017445.1"; havana_transcript "OTTMUST00000042314.1";
chrX	HAVANA	CDS	40903075	40903505	.	-	.	gene_id "ENSMUSG00000037475.16"; transcript_id "ENSMUST00000047037.15"; exon_number "64"; exon_id "ENSMUSE00000624173.4"; gene_type "protein_coding"; gene_name "Thoc2"; transcript_type "protein_coding"; transcript_name "Thoc2-201"; protein_id "ENSMUSP00000044677.9"; transcript_support_level "5"; mgi_id "MGI:2442413"; tag "basic"; ccdsid "CCDS40951.1"; havana_gene "OTTMUSG00000017445.1"; havana_transcript "OTTMUST00000042314.1";
chrX	HAVANA	exon	40902827	40902885	.	-	.	gene_id "ENSMUSG00000037475.16"; transcript_id "ENSMUST00000047037.15"; exon_number "65"; exon_id "ENSMUSE00001287313.2"; gene_type "protein_coding"; gene_name "Thoc2"; transcript_type "protein_coding"; transcript_name "Thoc2-201"; protein_id "ENSMUSP00000044677.9"; transcript_support_level "5"; mgi_id "MGI:2442413"; tag "basic"; ccdsid "CCDS40951.1"; havana_gene "OTTMUSG00000017445.1"; havana_transcript "OTTMUST00000042314.1";
chrX	HAVANA	CDS	40902827	40902885	.	-	.	gene_id "ENSMUSG00000037475.16"; transcript_id "ENSMUST00000047037.15"; exon_number "66"; exon_id "ENSMUSE00001287313.2"; gene_type "protein_coding"; gene_name "Thoc2"; transcript_type "protein_coding"; transcript_name "Thoc2-201"; protein_id "ENSMUSP00000044677.9"; transcript_support_level "5"; mgi_id "MGI:2442413"; tag "basic"; ccdsid "CCDS40951.1"; havana_gene "OTTMUSG00000017445.1"; havana_transcript "OTTMUST00000042314.1";
chrX	HAVANA	exon	40901336	40901371	.	-	.	gene_id "ENSMUSG00000037475.16"; transcript_id "ENSMUST00000047037.15"; exon_number "67"; exon_id "ENSMUSE00001263543.2"; gene_type "protein_coding"; gene_name "Thoc2"; transcript_type "protein_coding"; transcript_name "Thoc2-201"; protein_id "ENSMUSP00000044677.9"; transcript_support_level "5"; mgi_id "MGI:2442413"; tag "basic"; ccdsid "CCDS40951.1"; havana_gene "OTTMUSG00000017445.1"; havana_transcript "OTTMUST00000042314.1";
chrX	HAVANA	CDS	40901336	40901371	.	-	.	gene_id "ENSMUSG00000037475.16"; transcript_id "ENSMUST00000047037.15"; exon_number "68"; exon_id "ENSMUSE00001263543.2"; gene_type "protein_coding"; gene_name "Thoc2"; transcript_type "protein_coding"; transcript_name "Thoc2-201"; protein_id "ENSMUSP00000044677.9"; transcript_support_level "5"; mgi_id "MGI:2442413"; tag "basic"; ccdsid "CCDS40951.1"; havana_gene "OTTMUSG00000017445.1"; havana_transcript "OTTMUST00000042314.1";
chrX	HAVANA	exon	40895911	40896048	.	-	.	gene_id "ENSMUSG00000037475.16"; transcript_id "ENSMUST00000047037.15"; exon_number "69"; exon_id "ENSMUSE00001227310.2"; gene_type "protein_coding"; gene_name "Thoc2"; transcript_type "protein_coding"; transcript_name "Thoc2-201"; protein_id "ENSMUSP00000044677.9"; transcript_support_level "5"; mgi_id "MGI:2442413"; tag "basic"; ccdsid "CCDS40951.1"; havana_gene "OTTMUSG00000017445.1"; havana_transcript "OTTMUST00000042314.1";
chrX	HAVANA	CDS	40895911	40896048	.	-	.	gene_id "ENSMUSG00000037475.16"; transcript_id "ENSMUST00000047037.15"; exon_number "70"; exon_id "ENSMUSE00001227310.2"; gene_type "protein_coding"; gene_name "Thoc2"; transcript_type "protein_coding"; transcript_name "Thoc2-201"; protein_id "ENSMUSP00000044677.9"; transcript_support_level "5"; mgi_id "MGI:2442413"; tag "basic"; ccdsid "CCDS40951.1"; havana_gene "OTTMUSG00000017445.1"; havana_transcript "OTTMUST00000042314.1";
chrX	HAVANA	exon	40895522	40895591	.	-	.	gene_id "ENSMUSG00000037475.16"; transcript_id "ENSMUST00000047037.15"; exon_number "71"; exon_id "ENSMUSE00001310299.2"; gene_type "protein_coding"; gene_name "Thoc2"; transcript_type "protein_coding"; transcript_name "Thoc2-201"; protein_id "ENSMUSP00000044677.9"; transcript_support_level "5"; mgi_id "MGI:2442413"; tag "basic"; ccdsid "CCDS40951.1"; havana_gene "OTTMUSG00000017445.1"; havana_transcript "OTTMUST00000042314.1";
chrX	HAVANA	CDS	40895522	40895591	.	-	.	gene_id "ENSMUSG00000037475.16"; transcript_id "ENSMUST00000047037.15"; exon_number "72"; exon_id "ENSMUSE00001310299.2"; gene_type "protein_coding"; gene_name "Thoc2"; transcript_type "protein_coding"; transcript_name "Thoc2-201"; protein_id "ENSMUSP00000044677.9"; transcript_support_level "5"; mgi_id "MGI:2442413"; tag "basic"; ccdsid "CCDS40951.1"; havana_gene "OTTMUSG00000017445.1"; havana_transcript "OTTMUST00000042314.1";
chrX	HAVANA	exon	40895279	40895439	.	-	.	gene_id "ENSMUSG00000037475.16"; transcript_id "ENSMUST00000047037.15"; exon_number "73"; exon_id "ENSMUSE00001285641.2"; gene_type "protein_coding"; gene_name "Thoc2"; transcript_type "protein_coding"; transcript_name "Thoc2-201"; protein_id "ENSMUSP00000044677.9"; transcript_support_level "5"; mgi_id "MGI:2442413"; tag "basic"; ccdsid "CCDS40951.1"; havana_gene "OTTMUSG00000017445.1"; havana_transcript "OTTMUST00000042314.1";
chrX	HAVANA	CDS	40895279	40895439	.	-	.	gene_id "ENSMUSG00000037475.16"; transcript_id "ENSMUST00000047037.15"; exon_number "74"; exon_id "ENSMUSE00001285641.2"; gene_type "protein_coding"; gene_name "Thoc2"; transcript_type "protein_coding"; transcript_name "Thoc2-201"; protein_id "ENSMUSP00000044677.9"; transcript_support_level "5"; mgi_id "MGI:2442413"; tag "basic"; ccdsid "CCDS40951.1"; havana_gene "OTTMUSG00000017445.1"; havana_transcript "OTTMUST00000042314.1";
chrX	HAVANA	exon	40892333	40892409	.	-	.	gene_id "ENSMUSG00000037475.16"; transcript_id "ENSMUST00000047037.15"; exon_number "75"; exon_id "ENSMUSE00001288027.2"; gene_type "protein_coding"; gene_name "Thoc2"; transcript_type "protein_coding"; transcript_name "Thoc2-201"; protein_id "ENSMUSP00000044677.9"; transcript_support_level "5"; mgi_id "MGI:2442413"; tag "basic"; ccdsid "CCDS40951.1"; havana_gene "OTTMUSG00000017445.1"; havana_transcript "OTTMUST00000042314.1";
chrX	HAVANA	CDS	40892333	40892409	.	-	.	gene_id "ENSMUSG00000037475.16"; transcript_id "ENSMUST00000047037.15"; exon_number "76"; exon_id "ENSMUSE00001288027.2"; gene_type "protein_coding"; gene_name "Thoc2"; transcript_type "protein_coding"; transcript_name "Thoc2-201"; protein_id "ENSMUSP00000044677.9"; transcript_support_level "5"; mgi_id "MGI:2442413"; tag "basic"; ccdsid "CCDS40951.1"; havana_gene "OTTMUSG00000017445.1"; havana_transcript "OTTMUST00000042314.1";
chrX	HAVANA	CDS	40891845	40891869	.	-	.	gene_id "ENSMUSG00000037475.16"; transcript_id "ENSMUST00000047037.15"; exon_number "77"; exon_id "822";
chrX	HAVANA	stop_codon	40891842	40891844	.	-	.	gene_id "ENSMUSG00000037475.16"; transcript_id "ENSMUST00000047037.15"; exon_number "78"; exon_id "823";
chrX	HAVANA	exon	40891824	40891869	.	-	.	gene_id "ENSMUSG00000037475.16"; transcript_id "ENSMUST00000047037.15"; exon_number "79"; exon_id "ENSMUSE00001236860.2"; gene_type "protein_coding"; gene_name "Thoc2"; transcript_type "protein_coding"; transcript_name "Thoc2-201"; protein_id "ENSMUSP00000044677.9"; transcript_support_level "5"; mgi_id "MGI:2442413"; tag "basic"; ccdsid "CCDS40951.1"; havana_gene "OTTMUSG00000017445.1"; havana_transcript "OTTMUST00000042314.1";
chrX	HAVANA	UTR	40891824	40891844	.	-	.	gene_id "ENSMUSG00000037475.16"; transcript_id "ENSMUST00000047037.15"; exon_number "80"; exon_id "824";
chrX	HAVANA	exon	40883868	40886656	.	-	.	gene_id "ENSMUSG00000037475.16"; transcript_id "ENSMUST00000047037.15"; exon_number "81"; exon_id "ENSMUSE00000512349.6"; gene_type "protein_coding"; gene_name "Thoc2"; transcript_type "protein_coding"; transcript_name "Thoc2-201"; protein_id "ENSMUSP00000044677.9"; transcript_support_level "5"; mgi_id "MGI:2442413"; tag "basic"; ccdsid "CCDS40951.1"; havana_gene "OTTMUSG00000017445.1"; havana_transcript "OTTMUST00000042314.1";
chrX	HAVANA	UTR	40883868	40886656	.	-	.	gene_id "ENSMUSG00000037475.16"; transcript_id "ENSMUST00000047037.15"; exon_number "82"; exon_id "ENSMUSE00000512349.6"; gene_type "protein_coding"; gene_name "Thoc2"; transcript_type "protein_coding"; transcript_name "Thoc2-201"; protein_id "ENSMUSP00000044677.9"; transcript_support_level "5"; mgi_id "MGI:2442413"; tag "basic"; ccdsid "CCDS40951.1"; havana_gene "OTTMUSG00000017445.1"; havana_transcript "OTTMUST00000042314.1";
chrX	IsoQuant	gene	40903472	40906056	.	-	.	gene_id "novel_gene_chrX_1354"; transcripts "1";
chrX	IsoQuant	transcript	40903472	40906056	.	-	.	gene_id "novel_gene_chrX_1354"; transcript_id "transcript1353.chrX.nnic"; exons "1";
chrX	IsoQuant	exon	40903472	40906056	.	-	.	gene_id "novel_gene_chrX_1354"; transcript_id "transcript1353.chrX.nnic"; exon_number "1"; exon_id "825";
chrX	IsoQuant	gene	40928868	40932175	.	-	.	gene_id "novel_gene_chrX_1348"; transcripts "1";
chrX	IsoQuant	transcript	40928868	40932175	.	-	.	gene_id "novel_gene_chrX_1348"; transcript_id "transcript1347.chrX.nnic"; exons "1";
chrX	IsoQuant	exon	40928868	40932175	.	-	.	gene_id "novel_gene_chrX_1348"; transcript_id "transcript1347.chrX.nnic"; exon_number "1"; exon_id "826";
chrX	IsoQuant	gene	40995071	40997087	.	-	.	gene_id "novel_gene_chrX_1350"; transcripts "1";
chrX	IsoQuant	transcript	40995071	40997087	.	-	.	gene_id "novel_gene_chrX_1350"; transcript_id "transcript1349.chrX.nnic"; exons "1";
chrX	IsoQuant	exon	40995071	40997087	.	-	.	gene_id "novel_gene_chrX_1350"; transcript_id "transcript1349.chrX.nnic"; exon_number "1"; exon_id "827";
chrX	HAVANA	gene	41148556	41198533	.	+	.	gene_id "ENSMUSG00000025860.16"; transcripts "2"; gene_type "protein_coding"; gene_name "Xiap"; mgi_id "MGI:107572"; havana_gene "OTTMUSG00000017444.1";
chrX	HAVANA	transcript	41156713	41198533	.	+	.	gene_id "ENSMUSG00000025860.16"; transcript_id "ENSMUST00000115094.8"; exons "8"; gene_type "protein_coding"; gene_name "Xiap"; transcript_type "protein_coding"; transcript_name "Xiap-203"; protein_id "ENSMUSP00000110746.2"; transcript_support_level "5"; mgi_id "MGI:107572"; tag "not_organism_supported"; ccdsid "CCDS30098.1"; havana_gene "OTTMUSG00000017444.1"; havana_transcript "OTTMUST00000042313.1";
chrX	HAVANA	UTR	41156713	41156933	.	+	.	gene_id "ENSMUSG00000025860.16"; transcript_id "ENSMUST00000115094.8"; exon_number "1"; exon_id "ENSMUSE00000701664.2"; gene_type "protein_coding"; gene_name "Xiap"; transcript_type "protein_coding"; transcript_name "Xiap-203"; protein_id "ENSMUSP00000110746.2"; transcript_support_level "5"; mgi_id "MGI:107572"; tag "not_organism_supported"; ccdsid "CCDS30098.1"; havana_gene "OTTMUSG00000017444.1"; havana_transcript "OTTMUST00000042313.1";
chrX	HAVANA	exon	41156713	41156933	.	+	.	gene_id "ENSMUSG00000025860.16"; transcript_id "ENSMUST00000115094.8"; exon_number "2"; exon_id "ENSMUSE00000701664.2"; gene_type "protein_coding"; gene_name "Xiap"; transcript_type "protein_coding"; transcript_name "Xiap-203"; protein_id "ENSMUSP00000110746.2"; transcript_support_level "5"; mgi_id "MGI:107572"; tag "not_organism_supported"; ccdsid "CCDS30098.1"; havana_gene "OTTMUSG00000017444.1"; havana_transcript "OTTMUST00000042313.1";
chrX	HAVANA	UTR	41157234	41157359	.	+	.	gene_id "ENSMUSG00000025860.16"; transcript_id "ENSMUST00000115094.8"; exon_number "3"; exon_id "ENSMUSE00000701663.2"; gene_type "protein_coding"; gene_name "Xiap"; transcript_type "protein_coding"; transcript_name "Xiap-203"; protein_id "ENSMUSP00000110746.2"; transcript_support_level "5"; mgi_id "MGI:107572"; tag "not_organism_supported"; ccdsid "CCDS30098.1"; havana_gene "OTTMUSG00000017444.1"; havana_transcript "OTTMUST00000042313.1";
chrX	HAVANA	exon	41157234	41157359	.	+	.	gene_id "ENSMUSG00000025860.16"; transcript_id "ENSMUST00000115094.8"; exon_number "4"; exon_id "ENSMUSE00000701663.2"; gene_type "protein_coding"; gene_name "Xiap"; transcript_type "protein_coding"; transcript_name "Xiap-203"; protein_id "ENSMUSP00000110746.2"; transcript_support_level "5"; mgi_id "MGI:107572"; tag "not_organism_supported"; ccdsid "CCDS30098.1"; havana_gene "OTTMUSG00000017444.1"; havana_transcript "OTTMUST00000042313.1";
chrX	HAVANA	UTR	41183244	41183275	.	+	.	gene_id "ENSMUSG00000025860.16"; transcript_id "ENSMUST00000115094.8"; exon_number "5"; exon_id "828";
chrX	HAVANA	exon	41183244	41184149	.	+	.	gene_id "ENSMUSG00000025860.16"; transcript_id "ENSMUST00000115094.8"; exon_number "6"; exon_id "ENSMUSE00000468058.2"; gene_type "protein_coding"; gene_name "Xiap"; transcript_type "protein_coding"; transcript_name "Xiap-203"; protein_id "ENSMUSP00000110746.2"; transcript_support_level "5"; mgi_id "MGI:107572"; tag "not_organism_supported"; ccdsid "CCDS30098.1"; havana_gene "OTTMUSG00000017444.1"; havana_transcript "OTTMUST00000042313.1";
chrX	HAVANA	start_codon	41183276	41183278	.	+	.	gene_id "ENSMUSG00000025860.16"; transcript_id "ENSMUST00000115094.8"; exon_number "7"; exon_id "829";
chrX	HAVANA	CDS	41183276	41184149	.	+	.	gene_id "ENSMUSG00000025860.16"; transcript_id "ENSMUST00000115094.8"; exon_number "8"; exon_id "830";
chrX	HAVANA	CDS	41185490	41185589	.	+	.	gene_id "ENSMUSG00000025860.16"; transcript_id "ENSMUST00000115094.8"; exon_number "9"; exon_id "ENSMUSE00001301363.2"; gene_type "protein_coding"; gene_name "Xiap"; transcript_type "protein_coding"; transcript_name "Xiap-203"; protein_id "ENSMUSP00000110746.2"; transcript_support_level "5"; mgi_id "MGI:107572"; tag "not_organism_supported"; ccdsid "CCDS30098.1"; havana_gene "OTTMUSG00000017444.1"; havana_transcript "OTTMUST00000042313.1";
chrX	HAVANA	exon	41185490	41185589	.	+	.	gene_id "ENSMUSG00000025860.16"; transcript_id "ENSMUST00000115094.8"; exon_number "10"; exon_id "ENSMUSE00001301363.2"; gene_type "protein_coding"; gene_name "Xiap"; transcript_type "protein_coding"; transcript_name "Xiap-203"; protein_id "ENSMUSP00000110746.2"; transcript_support_level "5"; mgi_id "MGI:107572"; tag "not_organism_supported"; ccdsid "CCDS30098.1"; havana_gene "OTTMUSG00000017444.1"; havana_transcript "OTTMUST00000042313.1";
chrX	HAVANA	CDS	41187681	41187759	.	+	.	gene_id "ENSMUSG00000025860.16"; transcript_id "ENSMUST00000115094.8"; exon_number "11"; exon_id "ENSMUSE00001313165.2"; gene_type "protein_coding"; gene_name "Xiap"; transcript_type "protein_coding"; transcript_name "Xiap-203"; protein_id "ENSMUSP00000110746.2"; transcript_support_level "5"; mgi_id "MGI:107572"; tag "not_organism_supported"; ccdsid "CCDS30098.1"; havana_gene "OTTMUSG00000017444.1"; havana_transcript "OTTMUST00000042313.1";
chrX	HAVANA	exon	41187681	41187759	.	+	.	gene_id "ENSMUSG00000025860.16"; transcript_id "ENSMUST00000115094.8"; exon_number "12"; exon_id "ENSMUSE00001313165.2"; gene_type "protein_coding"; gene_name "Xiap"; transcript_type "protein_coding"; transcript_name "Xiap-203"; protein_id "ENSMUSP00000110746.2"; transcript_support_level "5"; mgi_id "MGI:107572"; tag "not_organism_supported"; ccdsid "CCDS30098.1"; havana_gene "OTTMUSG00000017444.1"; havana_transcript "OTTMUST00000042313.1";
chrX	HAVANA	CDS	41188714	41188756	.	+	.	gene_id "ENSMUSG00000025860.16"; transcript_id "ENSMUST00000115094.8"; exon_number "13"; exon_id "ENSMUSE00001311907.2"; gene_type "protein_coding"; gene_name "Xiap"; transcript_type "protein_coding"; transcript_name "Xiap-203"; protein_id "ENSMUSP00000110746.2"; transcript_support_level "5"; mgi_id "MGI:107572"; tag "not_organism_supported"; ccdsid "CCDS30098.1"; havana_gene "OTTMUSG00000017444.1"; havana_transcript "OTTMUST00000042313.1";
chrX	HAVANA	exon	41188714	41188756	.	+	.	gene_id "ENSMUSG00000025860.16"; transcript_id "ENSMUST00000115094.8"; exon_number "14"; exon_id "ENSMUSE00001311907.2"; gene_type "protein_coding"; gene_name "Xiap"; transcript_type "protein_coding"; transcript_name "Xiap-203"; protein_id "ENSMUSP00000110746.2"; transcript_support_level "5"; mgi_id "MGI:107572"; tag "not_organism_supported"; ccdsid "CCDS30098.1"; havana_gene "OTTMUSG00000017444.1"; havana_transcript "OTTMUST00000042313.1";
chrX	HAVANA	CDS	41190873	41191073	.	+	.	gene_id "ENSMUSG00000025860.16"; transcript_id "ENSMUST00000115094.8"; exon_number "15"; exon_id "ENSMUSE00001277243.2"; gene_type "protein_coding"; gene_name "Xiap"; transcript_type "protein_coding"; transcript_name "Xiap-203"; protein_id "ENSMUSP00000110746.2"; transcript_support_level "5"; mgi_id "MGI:107572"; tag "not_organism_supported"; ccdsid "CCDS30098.1"; havana_gene "OTTMUSG00000017444.1"; havana_transcript "OTTMUST00000042313.1";
chrX	HAVANA	exon	41190873	41191073	.	+	.	gene_id "ENSMUSG00000025860.16"; transcript_id "ENSMUST00000115094.8"; exon_number "16"; exon_id "ENSMUSE00001277243.2"; gene_type "protein_coding"; gene_name "Xiap"; transcript_type "protein_coding"; transcript_name "Xiap-203"; protein_id "ENSMUSP00000110746.2"; transcript_support_level "5"; mgi_id "MGI:107572"; tag "not_organism_supported"; ccdsid "CCDS30098.1"; havana_gene "OTTMUSG00000017444.1"; havana_transcript "OTTMUST00000042313.1";
chrX	HAVANA	CDS	41193668	41193858	.	+	.	gene_id "ENSMUSG00000025860.16"; transcript_id "ENSMUST00000115094.8"; exon_number "17"; exon_id "831";
chrX	HAVANA	exon	41193668	41198533	.	+	.	gene_id "ENSMUSG00000025860.16"; transcript_id "ENSMUST00000115094.8"; exon_number "18"; exon_id "ENSMUSE00001312207.2"; gene_type "protein_coding"; gene_name "Xiap"; transcript_type "protein_coding"; transcript_name "Xiap-203"; protein_id "ENSMUSP00000110746.2"; transcript_support_level "5"; mgi_id "MGI:107572"; tag "not_organism_supported"; ccdsid "CCDS30098.1"; havana_gene "OTTMUSG00000017444.1"; havana_transcript "OTTMUST00000042313.1";
chrX	HAVANA	stop_codon	41193859	41193861	.	+	.	gene_id "ENSMUSG00000025860.16"; transcript_id "ENSMUST00000115094.8"; exon_number "19"; exon_id "832";
chrX	HAVANA	UTR	41193859	41198533	.	+	.	gene_id "ENSMUSG00000025860.16"; transcript_id "ENSMUST00000115094.8"; exon_number "20"; exon_id "833";
chrX	HAVANA	transcript	41157275	41198533	.	+	.	gene_id "ENSMUSG00000025860.16"; transcript_id "ENSMUST00000115095.9"; exons "7"; gene_type "protein_coding"; gene_name "Xiap"; transcript_type "protein_coding"; transcript_name "Xiap-204"; protein_id "ENSMUSP00000110747.3"; transcript_support_level "1"; mgi_id "MGI:107572"; tag "basic"; ccdsid "CCDS30098.1"; havana_gene "OTTMUSG00000017444.1"; havana_transcript "OTTMUST00000042337.1";
chrX	HAVANA	UTR	41157275	41157749	.	+	.	gene_id "ENSMUSG00000025860.16"; transcript_id "ENSMUST00000115095.9"; exon_number "1"; exon_id "ENSMUSE00000701665.2"; gene_type "protein_coding"; gene_name "Xiap"; transcript_type "protein_coding"; transcript_name "Xiap-204"; protein_id "ENSMUSP00000110747.3"; transcript_support_level "1"; mgi_id "MGI:107572"; tag "basic"; ccdsid "CCDS30098.1"; havana_gene "OTTMUSG00000017444.1"; havana_transcript "OTTMUST00000042337.1";
chrX	HAVANA	exon	41157275	41157749	.	+	.	gene_id "ENSMUSG00000025860.16"; transcript_id "ENSMUST00000115095.9"; exon_number "2"; exon_id "ENSMUSE00000701665.2"; gene_type "protein_coding"; gene_name "Xiap"; transcript_type "protein_coding"; transcript_name "Xiap-204"; protein_id "ENSMUSP00000110747.3"; transcript_support_level "1"; mgi_id "MGI:107572"; tag "basic"; ccdsid "CCDS30098.1"; havana_gene "OTTMUSG00000017444.1"; havana_transcript "OTTMUST00000042337.1";
chrX	HAVANA	UTR	41183244	41183275	.	+	.	gene_id "ENSMUSG00000025860.16"; transcript_id "ENSMUST00000115095.9"; exon_number "3"; exon_id "chrX.828";
chrX	HAVANA	exon	41183244	41184149	.	+	.	gene_id "ENSMUSG00000025860.16"; transcript_id "ENSMUST00000115095.9"; exon_number "4"; exon_id "ENSMUSE00000468058.2"; gene_type "protein_coding"; gene_name "Xiap"; transcript_type "protein_coding"; transcript_name "Xiap-204"; protein_id "ENSMUSP00000110747.3"; transcript_support_level "1"; mgi_id "MGI:107572"; tag "basic"; ccdsid "CCDS30098.1"; havana_gene "OTTMUSG00000017444.1"; havana_transcript "OTTMUST00000042337.1";
chrX	HAVANA	start_codon	41183276	41183278	.	+	.	gene_id "ENSMUSG00000025860.16"; transcript_id "ENSMUST00000115095.9"; exon_number "5"; exon_id "chrX.829";
chrX	HAVANA	CDS	41183276	41184149	.	+	.	gene_id "ENSMUSG00000025860.16"; transcript_id "ENSMUST00000115095.9"; exon_number "6"; exon_id "chrX.830";
chrX	HAVANA	CDS	41185490	41185589	.	+	.	gene_id "ENSMUSG00000025860.16"; transcript_id "ENSMUST00000115095.9"; exon_number "7"; exon_id "ENSMUSE00001301363.2"; gene_type "protein_coding"; gene_name "Xiap"; transcript_type "protein_coding"; transcript_name "Xiap-204"; protein_id "ENSMUSP00000110747.3"; transcript_support_level "1"; mgi_id "MGI:107572"; tag "basic"; ccdsid "CCDS30098.1"; havana_gene "OTTMUSG00000017444.1"; havana_transcript "OTTMUST00000042337.1";
chrX	HAVANA	exon	41185490	41185589	.	+	.	gene_id "ENSMUSG00000025860.16"; transcript_id "ENSMUST00000115095.9"; exon_number "8"; exon_id "ENSMUSE00001301363.2"; gene_type "protein_coding"; gene_name "Xiap"; transcript_type "protein_coding"; transcript_name "Xiap-204"; protein_id "ENSMUSP00000110747.3"; transcript_support_level "1"; mgi_id "MGI:107572"; tag "basic"; ccdsid "CCDS30098.1"; havana_gene "OTTMUSG00000017444.1"; havana_transcript "OTTMUST00000042337.1";
chrX	HAVANA	CDS	41187681	41187759	.	+	.	gene_id "ENSMUSG00000025860.16"; transcript_id "ENSMUST00000115095.9"; exon_number "9"; exon_id "ENSMUSE00001313165.2"; gene_type "protein_coding"; gene_name "Xiap"; transcript_type "protein_coding"; transcript_name "Xiap-204"; protein_id "ENSMUSP00000110747.3"; transcript_support_level "1"; mgi_id "MGI:107572"; tag "basic"; ccdsid "CCDS30098.1"; havana_gene "OTTMUSG00000017444.1"; havana_transcript "OTTMUST00000042337.1";
chrX	HAVANA	exon	41187681	41187759	.	+	.	gene_id "ENSMUSG00000025860.16"; transcript_id "ENSMUST00000115095.9"; exon_number "10"; exon_id "ENSMUSE00001313165.2"; gene_type "protein_coding"; gene_name "Xiap"; transcript_type "protein_coding"; transcript_name "Xiap-204"; protein_id "ENSMUSP00000110747.3"; transcript_support_level "1"; mgi_id "MGI:107572"; tag "basic"; ccdsid "CCDS30098.1"; havana_gene "OTTMUSG00000017444.1"; havana_transcript "OTTMUST00000042337.1";
chrX	HAVANA	CDS	41188714	41188756	.	+	.	gene_id "ENSMUSG00000025860.16"; transcript_id "ENSMUST00000115095.9"; exon_number "11"; exon_id "ENSMUSE00001311907.2"; gene_type "protein_coding"; gene_name "Xiap"; transcript_type "protein_coding"; transcript_name "Xiap-204"; protein_id "ENSMUSP00000110747.3"; transcript_support_level "1"; mgi_id "MGI:107572"; tag "basic"; ccdsid "CCDS30098.1"; havana_gene "OTTMUSG00000017444.1"; havana_transcript "OTTMUST00000042337.1";
chrX	HAVANA	exon	41188714	41188756	.	+	.	gene_id "ENSMUSG00000025860.16"; transcript_id "ENSMUST00000115095.9"; exon_number "12"; exon_id "ENSMUSE00001311907.2"; gene_type "protein_coding"; gene_name "Xiap"; transcript_type "protein_coding"; transcript_name "Xiap-204"; protein_id "ENSMUSP00000110747.3"; transcript_support_level "1"; mgi_id "MGI:107572"; tag "basic"; ccdsid "CCDS30098.1"; havana_gene "OTTMUSG00000017444.1"; havana_transcript "OTTMUST00000042337.1";
chrX	HAVANA	CDS	41190873	41191073	.	+	.	gene_id "ENSMUSG00000025860.16"; transcript_id "ENSMUST00000115095.9"; exon_number "13"; exon_id "ENSMUSE00001277243.2"; gene_type "protein_coding"; gene_name "Xiap"; transcript_type "protein_coding"; transcript_name "Xiap-204"; protein_id "ENSMUSP00000110747.3"; transcript_support_level "1"; mgi_id "MGI:107572"; tag "basic"; ccdsid "CCDS30098.1"; havana_gene "OTTMUSG00000017444.1"; havana_transcript "OTTMUST00000042337.1";
chrX	HAVANA	exon	41190873	41191073	.	+	.	gene_id "ENSMUSG00000025860.16"; transcript_id "ENSMUST00000115095.9"; exon_number "14"; exon_id "ENSMUSE00001277243.2"; gene_type "protein_coding"; gene_name "Xiap"; transcript_type "protein_coding"; transcript_name "Xiap-204"; protein_id "ENSMUSP00000110747.3"; transcript_support_level "1"; mgi_id "MGI:107572"; tag "basic"; ccdsid "CCDS30098.1"; havana_gene "OTTMUSG00000017444.1"; havana_transcript "OTTMUST00000042337.1";
chrX	HAVANA	CDS	41193668	41193858	.	+	.	gene_id "ENSMUSG00000025860.16"; transcript_id "ENSMUST00000115095.9"; exon_number "15"; exon_id "chrX.831";
chrX	HAVANA	exon	41193668	41198533	.	+	.	gene_id "ENSMUSG00000025860.16"; transcript_id "ENSMUST00000115095.9"; exon_number "16"; exon_id "ENSMUSE00001312207.2"; gene_type "protein_coding"; gene_name "Xiap"; transcript_type "protein_coding"; transcript_name "Xiap-204"; protein_id "ENSMUSP00000110747.3"; transcript_support_level "1"; mgi_id "MGI:107572"; tag "basic"; ccdsid "CCDS30098.1"; havana_gene "OTTMUSG00000017444.1"; havana_transcript "OTTMUST00000042337.1";
chrX	HAVANA	stop_codon	41193859	41193861	.	+	.	gene_id "ENSMUSG00000025860.16"; transcript_id "ENSMUST00000115095.9"; exon_number "17"; exon_id "chrX.832";
chrX	HAVANA	UTR	41193859	41198533	.	+	.	gene_id "ENSMUSG00000025860.16"; transcript_id "ENSMUST00000115095.9"; exon_number "18"; exon_id "chrX.833";
chrX	IsoQuant	gene	41170895	41173791	.	+	.	gene_id "novel_gene_chrX_1376"; transcripts "1";
chrX	IsoQuant	transcript	41170895	41173791	.	+	.	gene_id "novel_gene_chrX_1376"; transcript_id "transcript1375.chrX.nnic"; exons "1";
chrX	IsoQuant	exon	41170895	41173791	.	+	.	gene_id "novel_gene_chrX_1376"; transcript_id "transcript1375.chrX.nnic"; exon_number "1"; exon_id "834";
chrX	HAVANA	gene	41238194	41366062	.	+	.	gene_id "ENSMUSG00000025862.15"; transcripts "2"; gene_type "protein_coding"; gene_name "Stag2"; mgi_id "MGI:1098583"; havana_gene "OTTMUSG00000017467.1";
chrX	HAVANA	transcript	41238194	41366062	.	+	.	gene_id "ENSMUSG00000025862.15"; transcript_id "ENSMUST00000115073.9"; exons "34"; gene_type "protein_coding"; gene_name "Stag2"; transcript_type "protein_coding"; transcript_name "Stag2-203"; protein_id "ENSMUSP00000110725.3"; transcript_support_level "5"; mgi_id "MGI:1098583"; tag "alternative_5_UTR"; ccdsid "CCDS72371.1"; havana_gene "OTTMUSG00000017467.1"; havana_transcript "OTTMUST00000042417.1";
chrX	HAVANA	UTR	41238194	41238562	.	+	.	gene_id "ENSMUSG00000025862.15"; transcript_id "ENSMUST00000115073.9"; exon_number "1"; exon_id "ENSMUSE00000806931.2"; gene_type "protein_coding"; gene_name "Stag2"; transcript_type "protein_coding"; transcript_name "Stag2-203"; protein_id "ENSMUSP00000110725.3"; transcript_support_level "5"; mgi_id "MGI:1098583"; tag "alternative_5_UTR"; ccdsid "CCDS72371.1"; havana_gene "OTTMUSG00000017467.1"; havana_transcript "OTTMUST00000042417.1";
chrX	HAVANA	exon	41238194	41238562	.	+	.	gene_id "ENSMUSG00000025862.15"; transcript_id "ENSMUST00000115073.9"; exon_number "2"; exon_id "ENSMUSE00000806931.2"; gene_type "protein_coding"; gene_name "Stag2"; transcript_type "protein_coding"; transcript_name "Stag2-203"; protein_id "ENSMUSP00000110725.3"; transcript_support_level "5"; mgi_id "MGI:1098583"; tag "alternative_5_UTR"; ccdsid "CCDS72371.1"; havana_gene "OTTMUSG00000017467.1"; havana_transcript "OTTMUST00000042417.1";
chrX	HAVANA	UTR	41290732	41290827	.	+	.	gene_id "ENSMUSG00000025862.15"; transcript_id "ENSMUST00000115073.9"; exon_number "3"; exon_id "835";
chrX	HAVANA	exon	41290732	41290871	.	+	.	gene_id "ENSMUSG00000025862.15"; transcript_id "ENSMUST00000115073.9"; exon_number "4"; exon_id "ENSMUSE00001269499.2"; gene_type "protein_coding"; gene_name "Stag2"; transcript_type "protein_coding"; transcript_name "Stag2-203"; protein_id "ENSMUSP00000110725.3"; transcript_support_level "5"; mgi_id "MGI:1098583"; tag "alternative_5_UTR"; ccdsid "CCDS72371.1"; havana_gene "OTTMUSG00000017467.1"; havana_transcript "OTTMUST00000042417.1";
chrX	HAVANA	start_codon	41290828	41290830	.	+	.	gene_id "ENSMUSG00000025862.15"; transcript_id "ENSMUST00000115073.9"; exon_number "5"; exon_id "836";
chrX	HAVANA	CDS	41290828	41290871	.	+	.	gene_id "ENSMUSG00000025862.15"; transcript_id "ENSMUST00000115073.9"; exon_number "6"; exon_id "837";
chrX	HAVANA	CDS	41294923	41295001	.	+	.	gene_id "ENSMUSG00000025862.15"; transcript_id "ENSMUST00000115073.9"; exon_number "7"; exon_id "ENSMUSE00001371077.2"; gene_type "protein_coding"; gene_name "Stag2"; transcript_type "protein_coding"; transcript_name "Stag2-203"; protein_id "ENSMUSP00000110725.3"; transcript_support_level "5"; mgi_id "MGI:1098583"; tag "alternative_5_UTR"; ccdsid "CCDS72371.1"; havana_gene "OTTMUSG00000017467.1"; havana_transcript "OTTMUST00000042417.1";
chrX	HAVANA	exon	41294923	41295001	.	+	.	gene_id "ENSMUSG00000025862.15"; transcript_id "ENSMUST00000115073.9"; exon_number "8"; exon_id "ENSMUSE00001371077.2"; gene_type "protein_coding"; gene_name "Stag2"; transcript_type "protein_coding"; transcript_name "Stag2-203"; protein_id "ENSMUSP00000110725.3"; transcript_support_level "5"; mgi_id "MGI:1098583"; tag "alternative_5_UTR"; ccdsid "CCDS72371.1"; havana_gene "OTTMUSG00000017467.1"; havana_transcript "OTTMUST00000042417.1";
chrX	HAVANA	CDS	41299955	41300119	.	+	.	gene_id "ENSMUSG00000025862.15"; transcript_id "ENSMUST00000115073.9"; exon_number "9"; exon_id "ENSMUSE00000442132.3"; gene_type "protein_coding"; gene_name "Stag2"; transcript_type "protein_coding"; transcript_name "Stag2-203"; protein_id "ENSMUSP00000110725.3"; transcript_support_level "5"; mgi_id "MGI:1098583"; tag "alternative_5_UTR"; ccdsid "CCDS72371.1"; havana_gene "OTTMUSG00000017467.1"; havana_transcript "OTTMUST00000042417.1";
chrX	HAVANA	exon	41299955	41300119	.	+	.	gene_id "ENSMUSG00000025862.15"; transcript_id "ENSMUST00000115073.9"; exon_number "10"; exon_id "ENSMUSE00000442132.3"; gene_type "protein_coding"; gene_name "Stag2"; transcript_type "protein_coding"; transcript_name "Stag2-203"; protein_id "ENSMUSP00000110725.3"; transcript_support_level "5"; mgi_id "MGI:1098583"; tag "alternative_5_UTR"; ccdsid "CCDS72371.1"; havana_gene "OTTMUSG00000017467.1"; havana_transcript "OTTMUST00000042417.1";
chrX	HAVANA	CDS	41306212	41306308	.	+	.	gene_id "ENSMUSG00000025862.15"; transcript_id "ENSMUST00000115073.9"; exon_number "11"; exon_id "ENSMUSE00000153687.2"; gene_type "protein_coding"; gene_name "Stag2"; transcript_type "protein_coding"; transcript_name "Stag2-203"; protein_id "ENSMUSP00000110725.3"; transcript_support_level "5"; mgi_id "MGI:1098583"; tag "alternative_5_UTR"; ccdsid "CCDS72371.1"; havana_gene "OTTMUSG00000017467.1"; havana_transcript "OTTMUST00000042417.1";
chrX	HAVANA	exon	41306212	41306308	.	+	.	gene_id "ENSMUSG00000025862.15"; transcript_id "ENSMUST00000115073.9"; exon_number "12"; exon_id "ENSMUSE00000153687.2"; gene_type "protein_coding"; gene_name "Stag2"; transcript_type "protein_coding"; transcript_name "Stag2-203"; protein_id "ENSMUSP00000110725.3"; transcript_support_level "5"; mgi_id "MGI:1098583"; tag "alternative_5_UTR"; ccdsid "CCDS72371.1"; havana_gene "OTTMUSG00000017467.1"; havana_transcript "OTTMUST00000042417.1";
chrX	HAVANA	CDS	41309855	41309931	.	+	.	gene_id "ENSMUSG00000025862.15"; transcript_id "ENSMUST00000115073.9"; exon_number "13"; exon_id "ENSMUSE00000153668.2"; gene_type "protein_coding"; gene_name "Stag2"; transcript_type "protein_coding"; transcript_name "Stag2-203"; protein_id "ENSMUSP00000110725.3"; transcript_support_level "5"; mgi_id "MGI:1098583"; tag "alternative_5_UTR"; ccdsid "CCDS72371.1"; havana_gene "OTTMUSG00000017467.1"; havana_transcript "OTTMUST00000042417.1";
chrX	HAVANA	exon	41309855	41309931	.	+	.	gene_id "ENSMUSG00000025862.15"; transcript_id "ENSMUST00000115073.9"; exon_number "14"; exon_id "ENSMUSE00000153668.2"; gene_type "protein_coding"; gene_name "Stag2"; transcript_type "protein_coding"; transcript_name "Stag2-203"; protein_id "ENSMUSP00000110725.3"; transcript_support_level "5"; mgi_id "MGI:1098583"; tag "alternative_5_UTR"; ccdsid "CCDS72371.1"; havana_gene "OTTMUSG00000017467.1"; havana_transcript "OTTMUST00000042417.1";
chrX	HAVANA	CDS	41312123	41312327	.	+	.	gene_id "ENSMUSG00000025862.15"; transcript_id "ENSMUST00000115073.9"; exon_number "15"; exon_id "ENSMUSE00000555738.2"; gene_type "protein_coding"; gene_name "Stag2"; transcript_type "protein_coding"; transcript_name "Stag2-203"; protein_id "ENSMUSP00000110725.3"; transcript_support_level "5"; mgi_id "MGI:1098583"; tag "alternative_5_UTR"; ccdsid "CCDS72371.1"; havana_gene "OTTMUSG00000017467.1"; havana_transcript "OTTMUST00000042417.1";
chrX	HAVANA	exon	41312123	41312327	.	+	.	gene_id "ENSMUSG00000025862.15"; transcript_id "ENSMUST00000115073.9"; exon_number "16"; exon_id "ENSMUSE00000555738.2"; gene_type "protein_coding"; gene_name "Stag2"; transcript_type "protein_coding"; transcript_name "Stag2-203"; protein_id "ENSMUSP00000110725.3"; transcript_support_level "5"; mgi_id "MGI:1098583"; tag "alternative_5_UTR"; ccdsid "CCDS72371.1"; havana_gene "OTTMUSG00000017467.1"; havana_transcript "OTTMUST00000042417.1";
chrX	HAVANA	CDS	41313805	41313956	.	+	.	gene_id "ENSMUSG00000025862.15"; transcript_id "ENSMUST00000115073.9"; exon_number "17"; exon_id "ENSMUSE00000555737.2"; gene_type "protein_coding"; gene_name "Stag2"; transcript_type "protein_coding"; transcript_name "Stag2-203"; protein_id "ENSMUSP00000110725.3"; transcript_support_level "5"; mgi_id "MGI:1098583"; tag "alternative_5_UTR"; ccdsid "CCDS72371.1"; havana_gene "OTTMUSG00000017467.1"; havana_transcript "OTTMUST00000042417.1";
chrX	HAVANA	exon	41313805	41313956	.	+	.	gene_id "ENSMUSG00000025862.15"; transcript_id "ENSMUST00000115073.9"; exon_number "18"; exon_id "ENSMUSE00000555737.2"; gene_type "protein_coding"; gene_name "Stag2"; transcript_type "protein_coding"; transcript_name "Stag2-203"; protein_id "ENSMUSP00000110725.3"; transcript_support_level "5"; mgi_id "MGI:1098583"; tag "alternative_5_UTR"; ccdsid "CCDS72371.1"; havana_gene "OTTMUSG00000017467.1"; havana_transcript "OTTMUST00000042417.1";
chrX	HAVANA	CDS	41315666	41315739	.	+	.	gene_id "ENSMUSG00000025862.15"; transcript_id "ENSMUST00000115073.9"; exon_number "19"; exon_id "ENSMUSE00000555735.2"; gene_type "protein_coding"; gene_name "Stag2"; transcript_type "protein_coding"; transcript_name "Stag2-203"; protein_id "ENSMUSP00000110725.3"; transcript_support_level "5"; mgi_id "MGI:1098583"; tag "alternative_5_UTR"; ccdsid "CCDS72371.1"; havana_gene "OTTMUSG00000017467.1"; havana_transcript "OTTMUST00000042417.1";
chrX	HAVANA	exon	41315666	41315739	.	+	.	gene_id "ENSMUSG00000025862.15"; transcript_id "ENSMUST00000115073.9"; exon_number "20"; exon_id "ENSMUSE00000555735.2"; gene_type "protein_coding"; gene_name "Stag2"; transcript_type "protein_coding"; transcript_name "Stag2-203"; protein_id "ENSMUSP00000110725.3"; transcript_support_level "5"; mgi_id "MGI:1098583"; tag "alternative_5_UTR"; ccdsid "CCDS72371.1"; havana_gene "OTTMUSG00000017467.1"; havana_transcript "OTTMUST00000042417.1";
chrX	HAVANA	CDS	41317088	41317211	.	+	.	gene_id "ENSMUSG00000025862.15"; transcript_id "ENSMUST00000115073.9"; exon_number "21"; exon_id "ENSMUSE00000153674.2"; gene_type "protein_coding"; gene_name "Stag2"; transcript_type "protein_coding"; transcript_name "Stag2-203"; protein_id "ENSMUSP00000110725.3"; transcript_support_level "5"; mgi_id "MGI:1098583"; tag "alternative_5_UTR"; ccdsid "CCDS72371.1"; havana_gene "OTTMUSG00000017467.1"; havana_transcript "OTTMUST00000042417.1";
chrX	HAVANA	exon	41317088	41317211	.	+	.	gene_id "ENSMUSG00000025862.15"; transcript_id "ENSMUST00000115073.9"; exon_number "22"; exon_id "ENSMUSE00000153674.2"; gene_type "protein_coding"; gene_name "Stag2"; transcript_type "protein_coding"; transcript_name "Stag2-203"; protein_id "ENSMUSP00000110725.3"; transcript_support_level "5"; mgi_id "MGI:1098583"; tag "alternative_5_UTR"; ccdsid "CCDS72371.1"; havana_gene "OTTMUSG00000017467.1"; havana_transcript "OTTMUST00000042417.1";
chrX	HAVANA	CDS	41318001	41318099	.	+	.	gene_id "ENSMUSG00000025862.15"; transcript_id "ENSMUST00000115073.9"; exon_number "23"; exon_id "ENSMUSE00000153673.2"; gene_type "protein_coding"; gene_name "Stag2"; transcript_type "protein_coding"; transcript_name "Stag2-203"; protein_id "ENSMUSP00000110725.3"; transcript_support_level "5"; mgi_id "MGI:1098583"; tag "alternative_5_UTR"; ccdsid "CCDS72371.1"; havana_gene "OTTMUSG00000017467.1"; havana_transcript "OTTMUST00000042417.1";
chrX	HAVANA	exon	41318001	41318099	.	+	.	gene_id "ENSMUSG00000025862.15"; transcript_id "ENSMUST00000115073.9"; exon_number "24"; exon_id "ENSMUSE00000153673.2"; gene_type "protein_coding"; gene_name "Stag2"; transcript_type "protein_coding"; transcript_name "Stag2-203"; protein_id "ENSMUSP00000110725.3"; transcript_support_level "5"; mgi_id "MGI:1098583"; tag "alternative_5_UTR"; ccdsid "CCDS72371.1"; havana_gene "OTTMUSG00000017467.1"; havana_transcript "OTTMUST00000042417.1";
chrX	HAVANA	CDS	41318196	41318275	.	+	.	gene_id "ENSMUSG00000025862.15"; transcript_id "ENSMUST00000115073.9"; exon_number "25"; exon_id "ENSMUSE00000153679.2"; gene_type "protein_coding"; gene_name "Stag2"; transcript_type "protein_coding"; transcript_name "Stag2-203"; protein_id "ENSMUSP00000110725.3"; transcript_support_level "5"; mgi_id "MGI:1098583"; tag "alternative_5_UTR"; ccdsid "CCDS72371.1"; havana_gene "OTTMUSG00000017467.1"; havana_transcript "OTTMUST00000042417.1";
chrX	HAVANA	exon	41318196	41318275	.	+	.	gene_id "ENSMUSG00000025862.15"; transcript_id "ENSMUST00000115073.9"; exon_number "26"; exon_id "ENSMUSE00000153679.2"; gene_type "protein_coding"; gene_name "Stag2"; transcript_type "protein_coding"; transcript_name "Stag2-203"; protein_id "ENSMUSP00000110725.3"; transcript_support_level "5"; mgi_id "MGI:1098583"; tag "alternative_5_UTR"; ccdsid "CCDS72371.1"; havana_gene "OTTMUSG00000017467.1"; havana_transcript "OTTMUST00000042417.1";
chrX	HAVANA	CDS	41322748	41322855	.	+	.	gene_id "ENSMUSG00000025862.15"; transcript_id "ENSMUST00000115073.9"; exon_number "27"; exon_id "ENSMUSE00000328202.2"; gene_type "protein_coding"; gene_name "Stag2"; transcript_type "protein_coding"; transcript_name "Stag2-203"; protein_id "ENSMUSP00000110725.3"; transcript_support_level "5"; mgi_id "MGI:1098583"; tag "alternative_5_UTR"; ccdsid "CCDS72371.1"; havana_gene "OTTMUSG00000017467.1"; havana_transcript "OTTMUST00000042417.1";
chrX	HAVANA	exon	41322748	41322855	.	+	.	gene_id "ENSMUSG00000025862.15"; transcript_id "ENSMUST00000115073.9"; exon_number "28"; exon_id "ENSMUSE00000328202.2"; gene_type "protein_coding"; gene_name "Stag2"; transcript_type "protein_coding"; transcript_name "Stag2-203"; protein_id "ENSMUSP00000110725.3"; transcript_support_level "5"; mgi_id "MGI:1098583"; tag "alternative_5_UTR"; ccdsid "CCDS72371.1"; havana_gene "OTTMUSG00000017467.1"; havana_transcript "OTTMUST00000042417.1";
chrX	HAVANA	CDS	41323523	41323634	.	+	.	gene_id "ENSMUSG00000025862.15"; transcript_id "ENSMUST00000115073.9"; exon_number "29"; exon_id "ENSMUSE00000153677.2"; gene_type "protein_coding"; gene_name "Stag2"; transcript_type "protein_coding"; transcript_name "Stag2-203"; protein_id "ENSMUSP00000110725.3"; transcript_support_level "5"; mgi_id "MGI:1098583"; tag "alternative_5_UTR"; ccdsid "CCDS72371.1"; havana_gene "OTTMUSG00000017467.1"; havana_transcript "OTTMUST00000042417.1";
chrX	HAVANA	exon	41323523	41323634	.	+	.	gene_id "ENSMUSG00000025862.15"; transcript_id "ENSMUST00000115073.9"; exon_number "30"; exon_id "ENSMUSE00000153677.2"; gene_type "protein_coding"; gene_name "Stag2"; transcript_type "protein_coding"; transcript_name "Stag2-203"; protein_id "ENSMUSP00000110725.3"; transcript_support_level "5"; mgi_id "MGI:1098583"; tag "alternative_5_UTR"; ccdsid "CCDS72371.1"; havana_gene "OTTMUSG00000017467.1"; havana_transcript "OTTMUST00000042417.1";
chrX	HAVANA	CDS	41325166	41325283	.	+	.	gene_id "ENSMUSG00000025862.15"; transcript_id "ENSMUST00000115073.9"; exon_number "31"; exon_id "ENSMUSE00000555727.2"; gene_type "protein_coding"; gene_name "Stag2"; transcript_type "protein_coding"; transcript_name "Stag2-203"; protein_id "ENSMUSP00000110725.3"; transcript_support_level "5"; mgi_id "MGI:1098583"; tag "alternative_5_UTR"; ccdsid "CCDS72371.1"; havana_gene "OTTMUSG00000017467.1"; havana_transcript "OTTMUST00000042417.1";
chrX	HAVANA	exon	41325166	41325283	.	+	.	gene_id "ENSMUSG00000025862.15"; transcript_id "ENSMUST00000115073.9"; exon_number "32"; exon_id "ENSMUSE00000555727.2"; gene_type "protein_coding"; gene_name "Stag2"; transcript_type "protein_coding"; transcript_name "Stag2-203"; protein_id "ENSMUSP00000110725.3"; transcript_support_level "5"; mgi_id "MGI:1098583"; tag "alternative_5_UTR"; ccdsid "CCDS72371.1"; havana_gene "OTTMUSG00000017467.1"; havana_transcript "OTTMUST00000042417.1";
chrX	HAVANA	CDS	41325828	41325931	.	+	.	gene_id "ENSMUSG00000025862.15"; transcript_id "ENSMUST00000115073.9"; exon_number "33"; exon_id "ENSMUSE00000411112.2"; gene_type "protein_coding"; gene_name "Stag2"; transcript_type "protein_coding"; transcript_name "Stag2-203"; protein_id "ENSMUSP00000110725.3"; transcript_support_level "5"; mgi_id "MGI:1098583"; tag "alternative_5_UTR"; ccdsid "CCDS72371.1"; havana_gene "OTTMUSG00000017467.1"; havana_transcript "OTTMUST00000042417.1";
chrX	HAVANA	exon	41325828	41325931	.	+	.	gene_id "ENSMUSG00000025862.15"; transcript_id "ENSMUST00000115073.9"; exon_number "34"; exon_id "ENSMUSE00000411112.2"; gene_type "protein_coding"; gene_name "Stag2"; transcript_type "protein_coding"; transcript_name "Stag2-203"; protein_id "ENSMUSP00000110725.3"; transcript_support_level "5"; mgi_id "MGI:1098583"; tag "alternative_5_UTR"; ccdsid "CCDS72371.1"; havana_gene "OTTMUSG00000017467.1"; havana_transcript "OTTMUST00000042417.1";
chrX	HAVANA	CDS	41335843	41335935	.	+	.	gene_id "ENSMUSG00000025862.15"; transcript_id "ENSMUST00000115073.9"; exon_number "35"; exon_id "ENSMUSE00000392880.2"; gene_type "protein_coding"; gene_name "Stag2"; transcript_type "protein_coding"; transcript_name "Stag2-203"; protein_id "ENSMUSP00000110725.3"; transcript_support_level "5"; mgi_id "MGI:1098583"; tag "alternative_5_UTR"; ccdsid "CCDS72371.1"; havana_gene "OTTMUSG00000017467.1"; havana_transcript "OTTMUST00000042417.1";
chrX	HAVANA	exon	41335843	41335935	.	+	.	gene_id "ENSMUSG00000025862.15"; transcript_id "ENSMUST00000115073.9"; exon_number "36"; exon_id "ENSMUSE00000392880.2"; gene_type "protein_coding"; gene_name "Stag2"; transcript_type "protein_coding"; transcript_name "Stag2-203"; protein_id "ENSMUSP00000110725.3"; transcript_support_level "5"; mgi_id "MGI:1098583"; tag "alternative_5_UTR"; ccdsid "CCDS72371.1"; havana_gene "OTTMUSG00000017467.1"; havana_transcript "OTTMUST00000042417.1";
chrX	HAVANA	CDS	41336056	41336145	.	+	.	gene_id "ENSMUSG00000025862.15"; transcript_id "ENSMUST00000115073.9"; exon_number "37"; exon_id "ENSMUSE00000153666.2"; gene_type "protein_coding"; gene_name "Stag2"; transcript_type "protein_coding"; transcript_name "Stag2-203"; protein_id "ENSMUSP00000110725.3"; transcript_support_level "5"; mgi_id "MGI:1098583"; tag "alternative_5_UTR"; ccdsid "CCDS72371.1"; havana_gene "OTTMUSG00000017467.1"; havana_transcript "OTTMUST00000042417.1";
chrX	HAVANA	exon	41336056	41336145	.	+	.	gene_id "ENSMUSG00000025862.15"; transcript_id "ENSMUST00000115073.9"; exon_number "38"; exon_id "ENSMUSE00000153666.2"; gene_type "protein_coding"; gene_name "Stag2"; transcript_type "protein_coding"; transcript_name "Stag2-203"; protein_id "ENSMUSP00000110725.3"; transcript_support_level "5"; mgi_id "MGI:1098583"; tag "alternative_5_UTR"; ccdsid "CCDS72371.1"; havana_gene "OTTMUSG00000017467.1"; havana_transcript "OTTMUST00000042417.1";
chrX	HAVANA	CDS	41336727	41336930	.	+	.	gene_id "ENSMUSG00000025862.15"; transcript_id "ENSMUST00000115073.9"; exon_number "39"; exon_id "ENSMUSE00000153680.2"; gene_type "protein_coding"; gene_name "Stag2"; transcript_type "protein_coding"; transcript_name "Stag2-203"; protein_id "ENSMUSP00000110725.3"; transcript_support_level "5"; mgi_id "MGI:1098583"; tag "alternative_5_UTR"; ccdsid "CCDS72371.1"; havana_gene "OTTMUSG00000017467.1"; havana_transcript "OTTMUST00000042417.1";
chrX	HAVANA	exon	41336727	41336930	.	+	.	gene_id "ENSMUSG00000025862.15"; transcript_id "ENSMUST00000115073.9"; exon_number "40"; exon_id "ENSMUSE00000153680.2"; gene_type "protein_coding"; gene_name "Stag2"; transcript_type "protein_coding"; transcript_name "Stag2-203"; protein_id "ENSMUSP00000110725.3"; transcript_support_level "5"; mgi_id "MGI:1098583"; tag "alternative_5_UTR"; ccdsid "CCDS72371.1"; havana_gene "OTTMUSG00000017467.1"; havana_transcript "OTTMUST00000042417.1";
chrX	HAVANA	CDS	41338882	41338952	.	+	.	gene_id "ENSMUSG00000025862.15"; transcript_id "ENSMUST00000115073.9"; exon_number "41"; exon_id "ENSMUSE00000153669.2"; gene_type "protein_coding"; gene_name "Stag2"; transcript_type "protein_coding"; transcript_name "Stag2-203"; protein_id "ENSMUSP00000110725.3"; transcript_support_level "5"; mgi_id "MGI:1098583"; tag "alternative_5_UTR"; ccdsid "CCDS72371.1"; havana_gene "OTTMUSG00000017467.1"; havana_transcript "OTTMUST00000042417.1";
chrX	HAVANA	exon	41338882	41338952	.	+	.	gene_id "ENSMUSG00000025862.15"; transcript_id "ENSMUST00000115073.9"; exon_number "42"; exon_id "ENSMUSE00000153669.2"; gene_type "protein_coding"; gene_name "Stag2"; transcript_type "protein_coding"; transcript_name "Stag2-203"; protein_id "ENSMUSP00000110725.3"; transcript_support_level "5"; mgi_id "MGI:1098583"; tag "alternative_5_UTR"; ccdsid "CCDS72371.1"; havana_gene "OTTMUSG00000017467.1"; havana_transcript "OTTMUST00000042417.1";
chrX	HAVANA	CDS	41339209	41339296	.	+	.	gene_id "ENSMUSG00000025862.15"; transcript_id "ENSMUST00000115073.9"; exon_number "43"; exon_id "ENSMUSE00000555719.2"; gene_type "protein_coding"; gene_name "Stag2"; transcript_type "protein_coding"; transcript_name "Stag2-203"; protein_id "ENSMUSP00000110725.3"; transcript_support_level "5"; mgi_id "MGI:1098583"; tag "alternative_5_UTR"; ccdsid "CCDS72371.1"; havana_gene "OTTMUSG00000017467.1"; havana_transcript "OTTMUST00000042417.1";
chrX	HAVANA	exon	41339209	41339296	.	+	.	gene_id "ENSMUSG00000025862.15"; transcript_id "ENSMUST00000115073.9"; exon_number "44"; exon_id "ENSMUSE00000555719.2"; gene_type "protein_coding"; gene_name "Stag2"; transcript_type "protein_coding"; transcript_name "Stag2-203"; protein_id "ENSMUSP00000110725.3"; transcript_support_level "5"; mgi_id "MGI:1098583"; tag "alternative_5_UTR"; ccdsid "CCDS72371.1"; havana_gene "OTTMUSG00000017467.1"; havana_transcript "OTTMUST00000042417.1";
chrX	HAVANA	CDS	41339398	41339478	.	+	.	gene_id "ENSMUSG00000025862.15"; transcript_id "ENSMUST00000115073.9"; exon_number "45"; exon_id "ENSMUSE00000153665.2"; gene_type "protein_coding"; gene_name "Stag2"; transcript_type "protein_coding"; transcript_name "Stag2-203"; protein_id "ENSMUSP00000110725.3"; transcript_support_level "5"; mgi_id "MGI:1098583"; tag "alternative_5_UTR"; ccdsid "CCDS72371.1"; havana_gene "OTTMUSG00000017467.1"; havana_transcript "OTTMUST00000042417.1";
chrX	HAVANA	exon	41339398	41339478	.	+	.	gene_id "ENSMUSG00000025862.15"; transcript_id "ENSMUST00000115073.9"; exon_number "46"; exon_id "ENSMUSE00000153665.2"; gene_type "protein_coding"; gene_name "Stag2"; transcript_type "protein_coding"; transcript_name "Stag2-203"; protein_id "ENSMUSP00000110725.3"; transcript_support_level "5"; mgi_id "MGI:1098583"; tag "alternative_5_UTR"; ccdsid "CCDS72371.1"; havana_gene "OTTMUSG00000017467.1"; havana_transcript "OTTMUST00000042417.1";
chrX	HAVANA	CDS	41341931	41342023	.	+	.	gene_id "ENSMUSG00000025862.15"; transcript_id "ENSMUST00000115073.9"; exon_number "47"; exon_id "ENSMUSE00000153667.2"; gene_type "protein_coding"; gene_name "Stag2"; transcript_type "protein_coding"; transcript_name "Stag2-203"; protein_id "ENSMUSP00000110725.3"; transcript_support_level "5"; mgi_id "MGI:1098583"; tag "alternative_5_UTR"; ccdsid "CCDS72371.1"; havana_gene "OTTMUSG00000017467.1"; havana_transcript "OTTMUST00000042417.1";
chrX	HAVANA	exon	41341931	41342023	.	+	.	gene_id "ENSMUSG00000025862.15"; transcript_id "ENSMUST00000115073.9"; exon_number "48"; exon_id "ENSMUSE00000153667.2"; gene_type "protein_coding"; gene_name "Stag2"; transcript_type "protein_coding"; transcript_name "Stag2-203"; protein_id "ENSMUSP00000110725.3"; transcript_support_level "5"; mgi_id "MGI:1098583"; tag "alternative_5_UTR"; ccdsid "CCDS72371.1"; havana_gene "OTTMUSG00000017467.1"; havana_transcript "OTTMUST00000042417.1";
chrX	HAVANA	CDS	41342554	41342728	.	+	.	gene_id "ENSMUSG00000025862.15"; transcript_id "ENSMUST00000115073.9"; exon_number "49"; exon_id "ENSMUSE00000153672.2"; gene_type "protein_coding"; gene_name "Stag2"; transcript_type "protein_coding"; transcript_name "Stag2-203"; protein_id "ENSMUSP00000110725.3"; transcript_support_level "5"; mgi_id "MGI:1098583"; tag "alternative_5_UTR"; ccdsid "CCDS72371.1"; havana_gene "OTTMUSG00000017467.1"; havana_transcript "OTTMUST00000042417.1";
chrX	HAVANA	exon	41342554	41342728	.	+	.	gene_id "ENSMUSG00000025862.15"; transcript_id "ENSMUST00000115073.9"; exon_number "50"; exon_id "ENSMUSE00000153672.2"; gene_type "protein_coding"; gene_name "Stag2"; transcript_type "protein_coding"; transcript_name "Stag2-203"; protein_id "ENSMUSP00000110725.3"; transcript_support_level "5"; mgi_id "MGI:1098583"; tag "alternative_5_UTR"; ccdsid "CCDS72371.1"; havana_gene "OTTMUSG00000017467.1"; havana_transcript "OTTMUST00000042417.1";
chrX	HAVANA	CDS	41345732	41345871	.	+	.	gene_id "ENSMUSG00000025862.15"; transcript_id "ENSMUST00000115073.9"; exon_number "51"; exon_id "ENSMUSE00000153663.2"; gene_type "protein_coding"; gene_name "Stag2"; transcript_type "protein_coding"; transcript_name "Stag2-203"; protein_id "ENSMUSP00000110725.3"; transcript_support_level "5"; mgi_id "MGI:1098583"; tag "alternative_5_UTR"; ccdsid "CCDS72371.1"; havana_gene "OTTMUSG00000017467.1"; havana_transcript "OTTMUST00000042417.1";
chrX	HAVANA	exon	41345732	41345871	.	+	.	gene_id "ENSMUSG00000025862.15"; transcript_id "ENSMUST00000115073.9"; exon_number "52"; exon_id "ENSMUSE00000153663.2"; gene_type "protein_coding"; gene_name "Stag2"; transcript_type "protein_coding"; transcript_name "Stag2-203"; protein_id "ENSMUSP00000110725.3"; transcript_support_level "5"; mgi_id "MGI:1098583"; tag "alternative_5_UTR"; ccdsid "CCDS72371.1"; havana_gene "OTTMUSG00000017467.1"; havana_transcript "OTTMUST00000042417.1";
chrX	HAVANA	CDS	41346903	41347004	.	+	.	gene_id "ENSMUSG00000025862.15"; transcript_id "ENSMUST00000115073.9"; exon_number "53"; exon_id "ENSMUSE00000555712.2"; gene_type "protein_coding"; gene_name "Stag2"; transcript_type "protein_coding"; transcript_name "Stag2-203"; protein_id "ENSMUSP00000110725.3"; transcript_support_level "5"; mgi_id "MGI:1098583"; tag "alternative_5_UTR"; ccdsid "CCDS72371.1"; havana_gene "OTTMUSG00000017467.1"; havana_transcript "OTTMUST00000042417.1";
chrX	HAVANA	exon	41346903	41347004	.	+	.	gene_id "ENSMUSG00000025862.15"; transcript_id "ENSMUST00000115073.9"; exon_number "54"; exon_id "ENSMUSE00000555712.2"; gene_type "protein_coding"; gene_name "Stag2"; transcript_type "protein_coding"; transcript_name "Stag2-203"; protein_id "ENSMUSP00000110725.3"; transcript_support_level "5"; mgi_id "MGI:1098583"; tag "alternative_5_UTR"; ccdsid "CCDS72371.1"; havana_gene "OTTMUSG00000017467.1"; havana_transcript "OTTMUST00000042417.1";
chrX	HAVANA	CDS	41348232	41348380	.	+	.	gene_id "ENSMUSG00000025862.15"; transcript_id "ENSMUST00000115073.9"; exon_number "55"; exon_id "ENSMUSE00000153671.2"; gene_type "protein_coding"; gene_name "Stag2"; transcript_type "protein_coding"; transcript_name "Stag2-203"; protein_id "ENSMUSP00000110725.3"; transcript_support_level "5"; mgi_id "MGI:1098583"; tag "alternative_5_UTR"; ccdsid "CCDS72371.1"; havana_gene "OTTMUSG00000017467.1"; havana_transcript "OTTMUST00000042417.1";
chrX	HAVANA	exon	41348232	41348380	.	+	.	gene_id "ENSMUSG00000025862.15"; transcript_id "ENSMUST00000115073.9"; exon_number "56"; exon_id "ENSMUSE00000153671.2"; gene_type "protein_coding"; gene_name "Stag2"; transcript_type "protein_coding"; transcript_name "Stag2-203"; protein_id "ENSMUSP00000110725.3"; transcript_support_level "5"; mgi_id "MGI:1098583"; tag "alternative_5_UTR"; ccdsid "CCDS72371.1"; havana_gene "OTTMUSG00000017467.1"; havana_transcript "OTTMUST00000042417.1";
chrX	HAVANA	CDS	41349481	41349609	.	+	.	gene_id "ENSMUSG00000025862.15"; transcript_id "ENSMUST00000115073.9"; exon_number "57"; exon_id "ENSMUSE00000153681.2"; gene_type "protein_coding"; gene_name "Stag2"; transcript_type "protein_coding"; transcript_name "Stag2-203"; protein_id "ENSMUSP00000110725.3"; transcript_support_level "5"; mgi_id "MGI:1098583"; tag "alternative_5_UTR"; ccdsid "CCDS72371.1"; havana_gene "OTTMUSG00000017467.1"; havana_transcript "OTTMUST00000042417.1";
chrX	HAVANA	exon	41349481	41349609	.	+	.	gene_id "ENSMUSG00000025862.15"; transcript_id "ENSMUST00000115073.9"; exon_number "58"; exon_id "ENSMUSE00000153681.2"; gene_type "protein_coding"; gene_name "Stag2"; transcript_type "protein_coding"; transcript_name "Stag2-203"; protein_id "ENSMUSP00000110725.3"; transcript_support_level "5"; mgi_id "MGI:1098583"; tag "alternative_5_UTR"; ccdsid "CCDS72371.1"; havana_gene "OTTMUSG00000017467.1"; havana_transcript "OTTMUST00000042417.1";
chrX	HAVANA	CDS	41351536	41351759	.	+	.	gene_id "ENSMUSG00000025862.15"; transcript_id "ENSMUST00000115073.9"; exon_number "59"; exon_id "ENSMUSE00000153675.2"; gene_type "protein_coding"; gene_name "Stag2"; transcript_type "protein_coding"; transcript_name "Stag2-203"; protein_id "ENSMUSP00000110725.3"; transcript_support_level "5"; mgi_id "MGI:1098583"; tag "alternative_5_UTR"; ccdsid "CCDS72371.1"; havana_gene "OTTMUSG00000017467.1"; havana_transcript "OTTMUST00000042417.1";
chrX	HAVANA	exon	41351536	41351759	.	+	.	gene_id "ENSMUSG00000025862.15"; transcript_id "ENSMUST00000115073.9"; exon_number "60"; exon_id "ENSMUSE00000153675.2"; gene_type "protein_coding"; gene_name "Stag2"; transcript_type "protein_coding"; transcript_name "Stag2-203"; protein_id "ENSMUSP00000110725.3"; transcript_support_level "5"; mgi_id "MGI:1098583"; tag "alternative_5_UTR"; ccdsid "CCDS72371.1"; havana_gene "OTTMUSG00000017467.1"; havana_transcript "OTTMUST00000042417.1";
chrX	HAVANA	CDS	41354963	41355152	.	+	.	gene_id "ENSMUSG00000025862.15"; transcript_id "ENSMUST00000115073.9"; exon_number "61"; exon_id "ENSMUSE00000153685.2"; gene_type "protein_coding"; gene_name "Stag2"; transcript_type "protein_coding"; transcript_name "Stag2-203"; protein_id "ENSMUSP00000110725.3"; transcript_support_level "5"; mgi_id "MGI:1098583"; tag "alternative_5_UTR"; ccdsid "CCDS72371.1"; havana_gene "OTTMUSG00000017467.1"; havana_transcript "OTTMUST00000042417.1";
chrX	HAVANA	exon	41354963	41355152	.	+	.	gene_id "ENSMUSG00000025862.15"; transcript_id "ENSMUST00000115073.9"; exon_number "62"; exon_id "ENSMUSE00000153685.2"; gene_type "protein_coding"; gene_name "Stag2"; transcript_type "protein_coding"; transcript_name "Stag2-203"; protein_id "ENSMUSP00000110725.3"; transcript_support_level "5"; mgi_id "MGI:1098583"; tag "alternative_5_UTR"; ccdsid "CCDS72371.1"; havana_gene "OTTMUSG00000017467.1"; havana_transcript "OTTMUST00000042417.1";
chrX	HAVANA	CDS	41355243	41355353	.	+	.	gene_id "ENSMUSG00000025862.15"; transcript_id "ENSMUST00000115073.9"; exon_number "63"; exon_id "ENSMUSE00000701623.2"; gene_type "protein_coding"; gene_name "Stag2"; transcript_type "protein_coding"; transcript_name "Stag2-203"; protein_id "ENSMUSP00000110725.3"; transcript_support_level "5"; mgi_id "MGI:1098583"; tag "alternative_5_UTR"; ccdsid "CCDS72371.1"; havana_gene "OTTMUSG00000017467.1"; havana_transcript "OTTMUST00000042417.1";
chrX	HAVANA	exon	41355243	41355353	.	+	.	gene_id "ENSMUSG00000025862.15"; transcript_id "ENSMUST00000115073.9"; exon_number "64"; exon_id "ENSMUSE00000701623.2"; gene_type "protein_coding"; gene_name "Stag2"; transcript_type "protein_coding"; transcript_name "Stag2-203"; protein_id "ENSMUSP00000110725.3"; transcript_support_level "5"; mgi_id "MGI:1098583"; tag "alternative_5_UTR"; ccdsid "CCDS72371.1"; havana_gene "OTTMUSG00000017467.1"; havana_transcript "OTTMUST00000042417.1";
chrX	HAVANA	CDS	41358258	41358384	.	+	.	gene_id "ENSMUSG00000025862.15"; transcript_id "ENSMUST00000115073.9"; exon_number "65"; exon_id "ENSMUSE00000153661.2"; gene_type "protein_coding"; gene_name "Stag2"; transcript_type "protein_coding"; transcript_name "Stag2-203"; protein_id "ENSMUSP00000110725.3"; transcript_support_level "5"; mgi_id "MGI:1098583"; tag "alternative_5_UTR"; ccdsid "CCDS72371.1"; havana_gene "OTTMUSG00000017467.1"; havana_transcript "OTTMUST00000042417.1";
chrX	HAVANA	exon	41358258	41358384	.	+	.	gene_id "ENSMUSG00000025862.15"; transcript_id "ENSMUST00000115073.9"; exon_number "66"; exon_id "ENSMUSE00000153661.2"; gene_type "protein_coding"; gene_name "Stag2"; transcript_type "protein_coding"; transcript_name "Stag2-203"; protein_id "ENSMUSP00000110725.3"; transcript_support_level "5"; mgi_id "MGI:1098583"; tag "alternative_5_UTR"; ccdsid "CCDS72371.1"; havana_gene "OTTMUSG00000017467.1"; havana_transcript "OTTMUST00000042417.1";
chrX	HAVANA	CDS	41360122	41360199	.	+	.	gene_id "ENSMUSG00000025862.15"; transcript_id "ENSMUST00000115073.9"; exon_number "67"; exon_id "ENSMUSE00000328097.2"; gene_type "protein_coding"; gene_name "Stag2"; transcript_type "protein_coding"; transcript_name "Stag2-203"; protein_id "ENSMUSP00000110725.3"; transcript_support_level "5"; mgi_id "MGI:1098583"; tag "alternative_5_UTR"; ccdsid "CCDS72371.1"; havana_gene "OTTMUSG00000017467.1"; havana_transcript "OTTMUST00000042417.1";
chrX	HAVANA	exon	41360122	41360199	.	+	.	gene_id "ENSMUSG00000025862.15"; transcript_id "ENSMUST00000115073.9"; exon_number "68"; exon_id "ENSMUSE00000328097.2"; gene_type "protein_coding"; gene_name "Stag2"; transcript_type "protein_coding"; transcript_name "Stag2-203"; protein_id "ENSMUSP00000110725.3"; transcript_support_level "5"; mgi_id "MGI:1098583"; tag "alternative_5_UTR"; ccdsid "CCDS72371.1"; havana_gene "OTTMUSG00000017467.1"; havana_transcript "OTTMUST00000042417.1";
chrX	HAVANA	CDS	41364140	41364160	.	+	.	gene_id "ENSMUSG00000025862.15"; transcript_id "ENSMUST00000115073.9"; exon_number "69"; exon_id "838";
chrX	HAVANA	exon	41364140	41366062	.	+	.	gene_id "ENSMUSG00000025862.15"; transcript_id "ENSMUST00000115073.9"; exon_number "70"; exon_id "ENSMUSE00000828077.2"; gene_type "protein_coding"; gene_name "Stag2"; transcript_type "protein_coding"; transcript_name "Stag2-203"; protein_id "ENSMUSP00000110725.3"; transcript_support_level "5"; mgi_id "MGI:1098583"; tag "alternative_5_UTR"; ccdsid "CCDS72371.1"; havana_gene "OTTMUSG00000017467.1"; havana_transcript "OTTMUST00000042417.1";
chrX	HAVANA	stop_codon	41364161	41364163	.	+	.	gene_id "ENSMUSG00000025862.15"; transcript_id "ENSMUST00000115073.9"; exon_number "71"; exon_id "839";
chrX	HAVANA	UTR	41364161	41366062	.	+	.	gene_id "ENSMUSG00000025862.15"; transcript_id "ENSMUST00000115073.9"; exon_number "72"; exon_id "840";
chrX	IsoQuant	transcript	41239891	41366052	.	+	.	gene_id "ENSMUSG00000025862.15"; transcript_id "transcript1383.chrX.nic"; exons "33";
chrX	IsoQuant	exon	41239891	41239965	.	+	.	gene_id "ENSMUSG00000025862.15"; transcript_id "transcript1383.chrX.nic"; exon_number "1"; exon_id "ENSMUSE00000841893.2";
chrX	IsoQuant	exon	41290732	41290871	.	+	.	gene_id "ENSMUSG00000025862.15"; transcript_id "transcript1383.chrX.nic"; exon_number "2"; exon_id "ENSMUSE00001269499.2";
chrX	IsoQuant	exon	41294923	41295001	.	+	.	gene_id "ENSMUSG00000025862.15"; transcript_id "transcript1383.chrX.nic"; exon_number "3"; exon_id "ENSMUSE00001371077.2";
chrX	IsoQuant	exon	41299955	41300119	.	+	.	gene_id "ENSMUSG00000025862.15"; transcript_id "transcript1383.chrX.nic"; exon_number "4"; exon_id "ENSMUSE00000442132.3";
chrX	IsoQuant	exon	41306212	41306308	.	+	.	gene_id "ENSMUSG00000025862.15"; transcript_id "transcript1383.chrX.nic"; exon_number "5"; exon_id "ENSMUSE00000153687.2";
chrX	IsoQuant	exon	41309855	41309931	.	+	.	gene_id "ENSMUSG00000025862.15"; transcript_id "transcript1383.chrX.nic"; exon_number "6"; exon_id "ENSMUSE00000153668.2";
chrX	IsoQuant	exon	41312123	41312327	.	+	.	gene_id "ENSMUSG00000025862.15"; transcript_id "transcript1383.chrX.nic"; exon_number "7"; exon_id "ENSMUSE00000555738.2";
chrX	IsoQuant	exon	41313805	41313956	.	+	.	gene_id "ENSMUSG00000025862.15"; transcript_id "transcript1383.chrX.nic"; exon_number "8"; exon_id "ENSMUSE00000555737.2";
chrX	IsoQuant	exon	41315666	41315739	.	+	.	gene_id "ENSMUSG00000025862.15"; transcript_id "transcript1383.chrX.nic"; exon_number "9"; exon_id "ENSMUSE00000555735.2";
chrX	IsoQuant	exon	41317088	41317211	.	+	.	gene_id "ENSMUSG00000025862.15"; transcript_id "transcript1383.chrX.nic"; exon_number "10"; exon_id "ENSMUSE00000153674.2";
chrX	IsoQuant	exon	41318001	41318099	.	+	.	gene_id "ENSMUSG00000025862.15"; transcript_id "transcript1383.chrX.nic"; exon_number "11"; exon_id "ENSMUSE00000153673.2";
chrX	IsoQuant	exon	41318196	41318275	.	+	.	gene_id "ENSMUSG00000025862.15"; transcript_id "transcript1383.chrX.nic"; exon_number "12"; exon_id "ENSMUSE00000153679.2";
chrX	IsoQuant	exon	41322748	41322855	.	+	.	gene_id "ENSMUSG00000025862.15"; transcript_id "transcript1383.chrX.nic"; exon_number "13"; exon_id "ENSMUSE00000328202.2";
chrX	IsoQuant	exon	41323523	41323634	.	+	.	gene_id "ENSMUSG00000025862.15"; transcript_id "transcript1383.chrX.nic"; exon_number "14"; exon_id "ENSMUSE00000153677.2";
chrX	IsoQuant	exon	41325166	41325283	.	+	.	gene_id "ENSMUSG00000025862.15"; transcript_id "transcript1383.chrX.nic"; exon_number "15"; exon_id "ENSMUSE00000555727.2";
chrX	IsoQuant	exon	41325828	41325931	.	+	.	gene_id "ENSMUSG00000025862.15"; transcript_id "transcript1383.chrX.nic"; exon_number "16"; exon_id "ENSMUSE00000411112.2";
chrX	IsoQuant	exon	41335843	41335935	.	+	.	gene_id "ENSMUSG00000025862.15"; transcript_id "transcript1383.chrX.nic"; exon_number "17"; exon_id "ENSMUSE00000392880.2";
chrX	IsoQuant	exon	41336056	41336145	.	+	.	gene_id "ENSMUSG00000025862.15"; transcript_id "transcript1383.chrX.nic"; exon_number "18"; exon_id "ENSMUSE00000153666.2";
chrX	IsoQuant	exon	41336727	41336930	.	+	.	gene_id "ENSMUSG00000025862.15"; transcript_id "transcript1383.chrX.nic"; exon_number "19"; exon_id "ENSMUSE00000153680.2";
chrX	IsoQuant	exon	41338882	41338952	.	+	.	gene_id "ENSMUSG00000025862.15"; transcript_id "transcript1383.chrX.nic"; exon_number "20"; exon_id "ENSMUSE00000153669.2";
chrX	IsoQuant	exon	41339209	41339296	.	+	.	gene_id "ENSMUSG00000025862.15"; transcript_id "transcript1383.chrX.nic"; exon_number "21"; exon_id "ENSMUSE00000555719.2";
chrX	IsoQuant	exon	41339398	41339478	.	+	.	gene_id "ENSMUSG00000025862.15"; transcript_id "transcript1383.chrX.nic"; exon_number "22"; exon_id "ENSMUSE00000153665.2";
chrX	IsoQuant	exon	41341931	41342023	.	+	.	gene_id "ENSMUSG00000025862.15"; transcript_id "transcript1383.chrX.nic"; exon_number "23"; exon_id "ENSMUSE00000153667.2";
chrX	IsoQuant	exon	41342554	41342728	.	+	.	gene_id "ENSMUSG00000025862.15"; transcript_id "transcript1383.chrX.nic"; exon_number "24"; exon_id "ENSMUSE00000153672.2";
chrX	IsoQuant	exon	41345732	41345871	.	+	.	gene_id "ENSMUSG00000025862.15"; transcript_id "transcript1383.chrX.nic"; exon_number "25"; exon_id "ENSMUSE00000153663.2";
chrX	IsoQuant	exon	41346903	41347004	.	+	.	gene_id "ENSMUSG00000025862.15"; transcript_id "transcript1383.chrX.nic"; exon_number "26"; exon_id "ENSMUSE00000555712.2";
chrX	IsoQuant	exon	41348232	41348380	.	+	.	gene_id "ENSMUSG00000025862.15"; transcript_id "transcript1383.chrX.nic"; exon_number "27"; exon_id "ENSMUSE00000153671.2";
chrX	IsoQuant	exon	41349481	41349609	.	+	.	gene_id "ENSMUSG00000025862.15"; transcript_id "transcript1383.chrX.nic"; exon_number "28"; exon_id "ENSMUSE00000153681.2";
chrX	IsoQuant	exon	41351536	41351759	.	+	.	gene_id "ENSMUSG00000025862.15"; transcript_id "transcript1383.chrX.nic"; exon_number "29"; exon_id "ENSMUSE00000153675.2";
chrX	IsoQuant	exon	41354963	41355152	.	+	.	gene_id "ENSMUSG00000025862.15"; transcript_id "transcript1383.chrX.nic"; exon_number "30"; exon_id "ENSMUSE00000153685.2";
chrX	IsoQuant	exon	41358258	41358384	.	+	.	gene_id "ENSMUSG00000025862.15"; transcript_id "transcript1383.chrX.nic"; exon_number "31"; exon_id "ENSMUSE00000153661.2";
chrX	IsoQuant	exon	41360122	41360199	.	+	.	gene_id "ENSMUSG00000025862.15"; transcript_id "transcript1383.chrX.nic"; exon_number "32"; exon_id "ENSMUSE00000328097.2";
chrX	IsoQuant	exon	41364140	41366052	.	+	.	gene_id "ENSMUSG00000025862.15"; transcript_id "transcript1383.chrX.nic"; exon_number "33"; exon_id "ENSMUSE00000328090.7";
chrX	IsoQuant	gene	41264245	41268124	.	+	.	gene_id "novel_gene_chrX_1397"; transcripts "1";
chrX	IsoQuant	transcript	41264245	41268124	.	+	.	gene_id "novel_gene_chrX_1397"; transcript_id "transcript1396.chrX.nnic"; exons "1";
chrX	IsoQuant	exon	41264245	41268124	.	+	.	gene_id "novel_gene_chrX_1397"; transcript_id "transcript1396.chrX.nnic"; exon_number "1"; exon_id "841";
chrX	IsoQuant	gene	41272820	41274146	.	+	.	gene_id "novel_gene_chrX_1401"; transcripts "1";
chrX	IsoQuant	transcript	41272820	41274146	.	+	.	gene_id "novel_gene_chrX_1401"; transcript_id "transcript1400.chrX.nnic"; exons "1";
chrX	IsoQuant	exon	41272820	41274146	.	+	.	gene_id "novel_gene_chrX_1401"; transcript_id "transcript1400.chrX.nnic"; exon_number "1"; exon_id "842";
chrX	IsoQuant	gene	41307109	41311505	.	+	.	gene_id "novel_gene_chrX_1399"; transcripts "1";
chrX	IsoQuant	transcript	41307109	41311505	.	+	.	gene_id "novel_gene_chrX_1399"; transcript_id "transcript1398.chrX.nnic"; exons "1";
chrX	IsoQuant	exon	41307109	41311505	.	+	.	gene_id "novel_gene_chrX_1399"; transcript_id "transcript1398.chrX.nnic"; exon_number "1"; exon_id "843";
chrX	IsoQuant	gene	41329830	41332043	.	+	.	gene_id "novel_gene_chrX_1403"; transcripts "1";
chrX	IsoQuant	transcript	41329830	41332043	.	+	.	gene_id "novel_gene_chrX_1403"; transcript_id "transcript1402.chrX.nnic"; exons "1";
chrX	IsoQuant	exon	41329830	41332043	.	+	.	gene_id "novel_gene_chrX_1403"; transcript_id "transcript1402.chrX.nnic"; exon_number "1"; exon_id "844";
chrX	IsoQuant	gene	42515929	42517907	.	-	.	gene_id "novel_gene_chrX_1410"; transcripts "1";
chrX	IsoQuant	transcript	42515929	42517907	.	-	.	gene_id "novel_gene_chrX_1410"; transcript_id "transcript1409.chrX.nnic"; exons "1";
chrX	IsoQuant	exon	42515929	42517907	.	-	.	gene_id "novel_gene_chrX_1410"; transcript_id "transcript1409.chrX.nnic"; exon_number "1"; exon_id "845";
chrX	HAVANA	gene	43454335	43457219	.	-	.	gene_id "ENSMUSG00000050926.6"; transcripts "1"; gene_type "protein_coding"; gene_name "Dcaf12l2"; mgi_id "MGI:2445178"; havana_gene "OTTMUSG00000017413.1";
chrX	HAVANA	transcript	43454335	43457219	.	-	.	gene_id "ENSMUSG00000050926.6"; transcript_id "ENSMUST00000115057.2"; exons "1"; gene_type "protein_coding"; gene_name "Dcaf12l2"; transcript_type "protein_coding"; transcript_name "Dcaf12l2-201"; protein_id "ENSMUSP00000110709.2"; transcript_support_level "NA"; mgi_id "MGI:2445178"; tag "basic"; ccdsid "CCDS30100.1"; havana_gene "OTTMUSG00000017413.1"; havana_transcript "OTTMUST00000042211.1";
chrX	HAVANA	UTR	43456888	43457219	.	-	.	gene_id "ENSMUSG00000050926.6"; transcript_id "ENSMUST00000115057.2"; exon_number "1"; exon_id "846";
chrX	HAVANA	start_codon	43456885	43456887	.	-	.	gene_id "ENSMUSG00000050926.6"; transcript_id "ENSMUST00000115057.2"; exon_number "2"; exon_id "847";
chrX	HAVANA	CDS	43455481	43456887	.	-	.	gene_id "ENSMUSG00000050926.6"; transcript_id "ENSMUST00000115057.2"; exon_number "3"; exon_id "848";
chrX	HAVANA	stop_codon	43455478	43455480	.	-	.	gene_id "ENSMUSG00000050926.6"; transcript_id "ENSMUST00000115057.2"; exon_number "4"; exon_id "849";
chrX	HAVANA	exon	43454335	43457219	.	-	.	gene_id "ENSMUSG00000050926.6"; transcript_id "ENSMUST00000115057.2"; exon_number "5"; exon_id "ENSMUSE00000701564.2"; gene_type "protein_coding"; gene_name "Dcaf12l2"; transcript_type "protein_coding"; transcript_name "Dcaf12l2-201"; protein_id "ENSMUSP00000110709.2"; transcript_support_level "NA"; mgi_id "MGI:2445178"; tag "basic"; ccdsid "CCDS30100.1"; havana_gene "OTTMUSG00000017413.1"; havana_transcript "OTTMUST00000042211.1";
chrX	HAVANA	UTR	43454335	43455480	.	-	.	gene_id "ENSMUSG00000050926.6"; transcript_id "ENSMUST00000115057.2"; exon_number "6"; exon_id "850";
chrX	HAVANA	gene	43875447	43879074	.	-	.	gene_id "ENSMUSG00000045284.10"; transcripts "2"; gene_type "protein_coding"; gene_name "Dcaf12l1"; mgi_id "MGI:2444462"; havana_gene "OTTMUSG00000017414.1";
chrX	HAVANA	transcript	43875447	43879038	.	-	.	gene_id "ENSMUSG00000045284.10"; transcript_id "ENSMUST00000115056.2"; exons "2"; gene_type "protein_coding"; gene_name "Dcaf12l1"; transcript_type "protein_coding"; transcript_name "Dcaf12l1-202"; protein_id "ENSMUSP00000110708.2"; transcript_support_level "1"; mgi_id "MGI:2444462"; tag "basic"; ccdsid "CCDS30101.1"; havana_gene "OTTMUSG00000017414.1"; havana_transcript "OTTMUST00000042213.1";
chrX	HAVANA	UTR	43878797	43879038	.	-	.	gene_id "ENSMUSG00000045284.10"; transcript_id "ENSMUST00000115056.2"; exon_number "1"; exon_id "851";
chrX	HAVANA	start_codon	43878794	43878796	.	-	.	gene_id "ENSMUSG00000045284.10"; transcript_id "ENSMUST00000115056.2"; exon_number "2"; exon_id "852";
chrX	HAVANA	CDS	43877294	43878796	.	-	.	gene_id "ENSMUSG00000045284.10"; transcript_id "ENSMUST00000115056.2"; exon_number "3"; exon_id "853";
chrX	HAVANA	stop_codon	43877291	43877293	.	-	.	gene_id "ENSMUSG00000045284.10"; transcript_id "ENSMUST00000115056.2"; exon_number "4"; exon_id "854";
chrX	HAVANA	exon	43877268	43879038	.	-	.	gene_id "ENSMUSG00000045284.10"; transcript_id "ENSMUST00000115056.2"; exon_number "5"; exon_id "ENSMUSE00000701563.2"; gene_type "protein_coding"; gene_name "Dcaf12l1"; transcript_type "protein_coding"; transcript_name "Dcaf12l1-202"; protein_id "ENSMUSP00000110708.2"; transcript_support_level "1"; mgi_id "MGI:2444462"; tag "basic"; ccdsid "CCDS30101.1"; havana_gene "OTTMUSG00000017414.1"; havana_transcript "OTTMUST00000042213.1";
chrX	HAVANA	UTR	43877268	43877293	.	-	.	gene_id "ENSMUSG00000045284.10"; transcript_id "ENSMUST00000115056.2"; exon_number "6"; exon_id "855";
chrX	HAVANA	exon	43875447	43877170	.	-	.	gene_id "ENSMUSG00000045284.10"; transcript_id "ENSMUST00000115056.2"; exon_number "7"; exon_id "ENSMUSE00000421413.2"; gene_type "protein_coding"; gene_name "Dcaf12l1"; transcript_type "protein_coding"; transcript_name "Dcaf12l1-202"; protein_id "ENSMUSP00000110708.2"; transcript_support_level "1"; mgi_id "MGI:2444462"; tag "basic"; ccdsid "CCDS30101.1"; havana_gene "OTTMUSG00000017414.1"; havana_transcript "OTTMUST00000042213.1";
chrX	HAVANA	UTR	43875447	43877170	.	-	.	gene_id "ENSMUSG00000045284.10"; transcript_id "ENSMUST00000115056.2"; exon_number "8"; exon_id "ENSMUSE00000421413.2"; gene_type "protein_coding"; gene_name "Dcaf12l1"; transcript_type "protein_coding"; transcript_name "Dcaf12l1-202"; protein_id "ENSMUSP00000110708.2"; transcript_support_level "1"; mgi_id "MGI:2444462"; tag "basic"; ccdsid "CCDS30101.1"; havana_gene "OTTMUSG00000017414.1"; havana_transcript "OTTMUST00000042213.1";
chrX	HAVANA	transcript	43875447	43879074	.	-	.	gene_id "ENSMUSG00000045284.10"; transcript_id "ENSMUST00000060481.9"; exons "2"; gene_type "protein_coding"; gene_name "Dcaf12l1"; transcript_type "protein_coding"; transcript_name "Dcaf12l1-201"; protein_id "ENSMUSP00000062991.3"; transcript_support_level "1"; mgi_id "MGI:2444462"; tag "basic"; ccdsid "CCDS30101.1"; havana_gene "OTTMUSG00000017414.1"; havana_transcript "OTTMUST00000042212.1";
chrX	HAVANA	UTR	43878797	43879074	.	-	.	gene_id "ENSMUSG00000045284.10"; transcript_id "ENSMUST00000060481.9"; exon_number "1"; exon_id "856";
chrX	HAVANA	start_codon	43878794	43878796	.	-	.	gene_id "ENSMUSG00000045284.10"; transcript_id "ENSMUST00000060481.9"; exon_number "2"; exon_id "chrX.852";
chrX	HAVANA	CDS	43877294	43878796	.	-	.	gene_id "ENSMUSG00000045284.10"; transcript_id "ENSMUST00000060481.9"; exon_number "3"; exon_id "chrX.853";
chrX	HAVANA	stop_codon	43877291	43877293	.	-	.	gene_id "ENSMUSG00000045284.10"; transcript_id "ENSMUST00000060481.9"; exon_number "4"; exon_id "chrX.854";
chrX	HAVANA	exon	43877290	43879074	.	-	.	gene_id "ENSMUSG00000045284.10"; transcript_id "ENSMUST00000060481.9"; exon_number "5"; exon_id "ENSMUSE00000392372.4"; gene_type "protein_coding"; gene_name "Dcaf12l1"; transcript_type "protein_coding"; transcript_name "Dcaf12l1-201"; protein_id "ENSMUSP00000062991.3"; transcript_support_level "1"; mgi_id "MGI:2444462"; tag "basic"; ccdsid "CCDS30101.1"; havana_gene "OTTMUSG00000017414.1"; havana_transcript "OTTMUST00000042212.1";
chrX	HAVANA	UTR	43877290	43877293	.	-	.	gene_id "ENSMUSG00000045284.10"; transcript_id "ENSMUST00000060481.9"; exon_number "6"; exon_id "857";
chrX	HAVANA	exon	43875447	43877170	.	-	.	gene_id "ENSMUSG00000045284.10"; transcript_id "ENSMUST00000060481.9"; exon_number "7"; exon_id "ENSMUSE00000421413.2"; gene_type "protein_coding"; gene_name "Dcaf12l1"; transcript_type "protein_coding"; transcript_name "Dcaf12l1-201"; protein_id "ENSMUSP00000062991.3"; transcript_support_level "1"; mgi_id "MGI:2444462"; tag "basic"; ccdsid "CCDS30101.1"; havana_gene "OTTMUSG00000017414.1"; havana_transcript "OTTMUST00000042212.1";
chrX	HAVANA	UTR	43875447	43877170	.	-	.	gene_id "ENSMUSG00000045284.10"; transcript_id "ENSMUST00000060481.9"; exon_number "8"; exon_id "ENSMUSE00000421413.2"; gene_type "protein_coding"; gene_name "Dcaf12l1"; transcript_type "protein_coding"; transcript_name "Dcaf12l1-201"; protein_id "ENSMUSP00000062991.3"; transcript_support_level "1"; mgi_id "MGI:2444462"; tag "basic"; ccdsid "CCDS30101.1"; havana_gene "OTTMUSG00000017414.1"; havana_transcript "OTTMUST00000042212.1";
chrX	HAVANA	gene	44179781	44181668	.	+	.	gene_id "ENSMUSG00000037086.4"; transcripts "1"; gene_type "protein_coding"; gene_name "Prr32"; mgi_id "MGI:1916050"; havana_gene "OTTMUSG00000017420.1";
chrX	HAVANA	transcript	44179781	44181668	.	+	.	gene_id "ENSMUSG00000037086.4"; transcript_id "ENSMUST00000040002.4"; exons "2"; gene_type "protein_coding"; gene_name "Prr32"; transcript_type "protein_coding"; transcript_name "Prr32-201"; protein_id "ENSMUSP00000038655.4"; transcript_support_level "1"; mgi_id "MGI:1916050"; tag "basic"; ccdsid "CCDS53063.1"; havana_gene "OTTMUSG00000017420.1"; havana_transcript "OTTMUST00000042229.1";
chrX	HAVANA	UTR	44179781	44179888	.	+	.	gene_id "ENSMUSG00000037086.4"; transcript_id "ENSMUST00000040002.4"; exon_number "1"; exon_id "858";
chrX	HAVANA	exon	44179781	44179908	.	+	.	gene_id "ENSMUSG00000037086.4"; transcript_id "ENSMUST00000040002.4"; exon_number "2"; exon_id "ENSMUSE00000470701.2"; gene_type "protein_coding"; gene_name "Prr32"; transcript_type "protein_coding"; transcript_name "Prr32-201"; protein_id "ENSMUSP00000038655.4"; transcript_support_level "1"; mgi_id "MGI:1916050"; tag "basic"; ccdsid "CCDS53063.1"; havana_gene "OTTMUSG00000017420.1"; havana_transcript "OTTMUST00000042229.1";
chrX	HAVANA	start_codon	44179889	44179891	.	+	.	gene_id "ENSMUSG00000037086.4"; transcript_id "ENSMUST00000040002.4"; exon_number "3"; exon_id "859";
chrX	HAVANA	CDS	44179889	44179908	.	+	.	gene_id "ENSMUSG00000037086.4"; transcript_id "ENSMUST00000040002.4"; exon_number "4"; exon_id "860";
chrX	HAVANA	CDS	44180687	44181518	.	+	.	gene_id "ENSMUSG00000037086.4"; transcript_id "ENSMUST00000040002.4"; exon_number "5"; exon_id "861";
chrX	HAVANA	exon	44180687	44181668	.	+	.	gene_id "ENSMUSG00000037086.4"; transcript_id "ENSMUST00000040002.4"; exon_number "6"; exon_id "ENSMUSE00000323019.4"; gene_type "protein_coding"; gene_name "Prr32"; transcript_type "protein_coding"; transcript_name "Prr32-201"; protein_id "ENSMUSP00000038655.4"; transcript_support_level "1"; mgi_id "MGI:1916050"; tag "basic"; ccdsid "CCDS53063.1"; havana_gene "OTTMUSG00000017420.1"; havana_transcript "OTTMUST00000042229.1";
chrX	HAVANA	stop_codon	44181519	44181521	.	+	.	gene_id "ENSMUSG00000037086.4"; transcript_id "ENSMUST00000040002.4"; exon_number "7"; exon_id "862";
chrX	HAVANA	UTR	44181519	44181668	.	+	.	gene_id "ENSMUSG00000037086.4"; transcript_id "ENSMUST00000040002.4"; exon_number "8"; exon_id "863";
chrX	HAVANA	gene	46898245	46981851	.	-	.	gene_id "ENSMUSG00000031099.17"; transcripts "5"; gene_type "protein_coding"; gene_name "Smarca1"; mgi_id "MGI:1935127"; havana_gene "OTTMUSG00000017431.1";
chrX	IsoQuant	transcript	46898334	46981425	.	-	.	gene_id "ENSMUSG00000031099.17"; transcript_id "transcript1424.chrX.nnic"; exons "24";
chrX	IsoQuant	exon	46981103	46981425	.	-	.	gene_id "ENSMUSG00000031099.17"; transcript_id "transcript1424.chrX.nnic"; exon_number "1"; exon_id "864";
chrX	IsoQuant	exon	46975989	46976075	.	-	.	gene_id "ENSMUSG00000031099.17"; transcript_id "transcript1424.chrX.nnic"; exon_number "2"; exon_id "ENSMUSE00000656045.3";
chrX	IsoQuant	exon	46972914	46973080	.	-	.	gene_id "ENSMUSG00000031099.17"; transcript_id "transcript1424.chrX.nnic"; exon_number "3"; exon_id "ENSMUSE00000206443.2";
chrX	IsoQuant	exon	46972453	46972553	.	-	.	gene_id "ENSMUSG00000031099.17"; transcript_id "transcript1424.chrX.nnic"; exon_number "4"; exon_id "ENSMUSE00000206446.2";
chrX	IsoQuant	exon	46972225	46972325	.	-	.	gene_id "ENSMUSG00000031099.17"; transcript_id "transcript1424.chrX.nnic"; exon_number "5"; exon_id "ENSMUSE00000555599.2";
chrX	IsoQuant	exon	46968323	46968502	.	-	.	gene_id "ENSMUSG00000031099.17"; transcript_id "transcript1424.chrX.nnic"; exon_number "6"; exon_id "ENSMUSE00000206459.3";
chrX	IsoQuant	exon	46965262	46965417	.	-	.	gene_id "ENSMUSG00000031099.17"; transcript_id "transcript1424.chrX.nnic"; exon_number "7"; exon_id "ENSMUSE00000555585.2";
chrX	IsoQuant	exon	46964041	46964172	.	-	.	gene_id "ENSMUSG00000031099.17"; transcript_id "transcript1424.chrX.nnic"; exon_number "8"; exon_id "ENSMUSE00000322619.2";
chrX	IsoQuant	exon	46963032	46963100	.	-	.	gene_id "ENSMUSG00000031099.17"; transcript_id "transcript1424.chrX.nnic"; exon_number "9"; exon_id "ENSMUSE00000322613.2";
chrX	IsoQuant	exon	46950156	46950265	.	-	.	gene_id "ENSMUSG00000031099.17"; transcript_id "transcript1424.chrX.nnic"; exon_number "10"; exon_id "ENSMUSE00000322606.2";
chrX	IsoQuant	exon	46949298	46949524	.	-	.	gene_id "ENSMUSG00000031099.17"; transcript_id "transcript1424.chrX.nnic"; exon_number "11"; exon_id "ENSMUSE00000555575.2";
chrX	IsoQuant	exon	46947133	46947254	.	-	.	gene_id "ENSMUSG00000031099.17"; transcript_id "transcript1424.chrX.nnic"; exon_number "12"; exon_id "ENSMUSE00000322594.2";
chrX	IsoQuant	exon	46943443	46943595	.	-	.	gene_id "ENSMUSG00000031099.17"; transcript_id "transcript1424.chrX.nnic"; exon_number "13"; exon_id "ENSMUSE00000322586.2";
chrX	IsoQuant	exon	46941472	46941604	.	-	.	gene_id "ENSMUSG00000031099.17"; transcript_id "transcript1424.chrX.nnic"; exon_number "14"; exon_id "ENSMUSE00000322580.2";
chrX	IsoQuant	exon	46940522	46940670	.	-	.	gene_id "ENSMUSG00000031099.17"; transcript_id "transcript1424.chrX.nnic"; exon_number "15"; exon_id "ENSMUSE00000322575.2";
chrX	IsoQuant	exon	46938793	46938912	.	-	.	gene_id "ENSMUSG00000031099.17"; transcript_id "transcript1424.chrX.nnic"; exon_number "16"; exon_id "ENSMUSE00000322571.2";
chrX	IsoQuant	exon	46930786	46930896	.	-	.	gene_id "ENSMUSG00000031099.17"; transcript_id "transcript1424.chrX.nnic"; exon_number "17"; exon_id "ENSMUSE00000370053.2";
chrX	IsoQuant	exon	46930414	46930527	.	-	.	gene_id "ENSMUSG00000031099.17"; transcript_id "transcript1424.chrX.nnic"; exon_number "18"; exon_id "ENSMUSE00000355792.2";
chrX	IsoQuant	exon	46917736	46917858	.	-	.	gene_id "ENSMUSG00000031099.17"; transcript_id "transcript1424.chrX.nnic"; exon_number "19"; exon_id "ENSMUSE00000206453.2";
chrX	IsoQuant	exon	46915370	46915502	.	-	.	gene_id "ENSMUSG00000031099.17"; transcript_id "transcript1424.chrX.nnic"; exon_number "20"; exon_id "ENSMUSE00000206450.2";
chrX	IsoQuant	exon	46912567	46912685	.	-	.	gene_id "ENSMUSG00000031099.17"; transcript_id "transcript1424.chrX.nnic"; exon_number "21"; exon_id "ENSMUSE00000206449.3";
chrX	IsoQuant	exon	46912242	46912454	.	-	.	gene_id "ENSMUSG00000031099.17"; transcript_id "transcript1424.chrX.nnic"; exon_number "22"; exon_id "ENSMUSE00000555550.2";
chrX	IsoQuant	exon	46899535	46900145	.	-	.	gene_id "ENSMUSG00000031099.17"; transcript_id "transcript1424.chrX.nnic"; exon_number "23"; exon_id "865";
chrX	IsoQuant	exon	46898334	46899351	.	-	.	gene_id "ENSMUSG00000031099.17"; transcript_id "transcript1424.chrX.nnic"; exon_number "24"; exon_id "866";
chrX	IsoQuant	transcript	46898250	46981425	.	-	.	gene_id "ENSMUSG00000031099.17"; transcript_id "transcript1438.chrX.nic"; exons "23";
chrX	IsoQuant	exon	46981103	46981425	.	-	.	gene_id "ENSMUSG00000031099.17"; transcript_id "transcript1438.chrX.nic"; exon_number "1"; exon_id "chrX.864";
chrX	IsoQuant	exon	46975989	46976075	.	-	.	gene_id "ENSMUSG00000031099.17"; transcript_id "transcript1438.chrX.nic"; exon_number "2"; exon_id "ENSMUSE00000656045.3";
chrX	IsoQuant	exon	46972914	46973080	.	-	.	gene_id "ENSMUSG00000031099.17"; transcript_id "transcript1438.chrX.nic"; exon_number "3"; exon_id "ENSMUSE00000206443.2";
chrX	IsoQuant	exon	46972453	46972553	.	-	.	gene_id "ENSMUSG00000031099.17"; transcript_id "transcript1438.chrX.nic"; exon_number "4"; exon_id "ENSMUSE00000206446.2";
chrX	IsoQuant	exon	46972225	46972325	.	-	.	gene_id "ENSMUSG00000031099.17"; transcript_id "transcript1438.chrX.nic"; exon_number "5"; exon_id "ENSMUSE00000555599.2";
chrX	IsoQuant	exon	46968323	46968502	.	-	.	gene_id "ENSMUSG00000031099.17"; transcript_id "transcript1438.chrX.nic"; exon_number "6"; exon_id "ENSMUSE00000206459.3";
chrX	IsoQuant	exon	46965262	46965417	.	-	.	gene_id "ENSMUSG00000031099.17"; transcript_id "transcript1438.chrX.nic"; exon_number "7"; exon_id "ENSMUSE00000555585.2";
chrX	IsoQuant	exon	46964041	46964172	.	-	.	gene_id "ENSMUSG00000031099.17"; transcript_id "transcript1438.chrX.nic"; exon_number "8"; exon_id "ENSMUSE00000322619.2";
chrX	IsoQuant	exon	46963032	46963100	.	-	.	gene_id "ENSMUSG00000031099.17"; transcript_id "transcript1438.chrX.nic"; exon_number "9"; exon_id "ENSMUSE00000322613.2";
chrX	IsoQuant	exon	46950156	46950265	.	-	.	gene_id "ENSMUSG00000031099.17"; transcript_id "transcript1438.chrX.nic"; exon_number "10"; exon_id "ENSMUSE00000322606.2";
chrX	IsoQuant	exon	46949298	46949524	.	-	.	gene_id "ENSMUSG00000031099.17"; transcript_id "transcript1438.chrX.nic"; exon_number "11"; exon_id "ENSMUSE00000555575.2";
chrX	IsoQuant	exon	46947133	46947254	.	-	.	gene_id "ENSMUSG00000031099.17"; transcript_id "transcript1438.chrX.nic"; exon_number "12"; exon_id "ENSMUSE00000322594.2";
chrX	IsoQuant	exon	46943443	46943595	.	-	.	gene_id "ENSMUSG00000031099.17"; transcript_id "transcript1438.chrX.nic"; exon_number "13"; exon_id "ENSMUSE00000322586.2";
chrX	IsoQuant	exon	46941472	46941604	.	-	.	gene_id "ENSMUSG00000031099.17"; transcript_id "transcript1438.chrX.nic"; exon_number "14"; exon_id "ENSMUSE00000322580.2";
chrX	IsoQuant	exon	46940522	46940670	.	-	.	gene_id "ENSMUSG00000031099.17"; transcript_id "transcript1438.chrX.nic"; exon_number "15"; exon_id "ENSMUSE00000322575.2";
chrX	IsoQuant	exon	46938793	46938912	.	-	.	gene_id "ENSMUSG00000031099.17"; transcript_id "transcript1438.chrX.nic"; exon_number "16"; exon_id "ENSMUSE00000322571.2";
chrX	IsoQuant	exon	46930786	46930896	.	-	.	gene_id "ENSMUSG00000031099.17"; transcript_id "transcript1438.chrX.nic"; exon_number "17"; exon_id "ENSMUSE00000370053.2";
chrX	IsoQuant	exon	46930414	46930527	.	-	.	gene_id "ENSMUSG00000031099.17"; transcript_id "transcript1438.chrX.nic"; exon_number "18"; exon_id "ENSMUSE00000355792.2";
chrX	IsoQuant	exon	46917736	46917858	.	-	.	gene_id "ENSMUSG00000031099.17"; transcript_id "transcript1438.chrX.nic"; exon_number "19"; exon_id "ENSMUSE00000206453.2";
chrX	IsoQuant	exon	46915370	46915502	.	-	.	gene_id "ENSMUSG00000031099.17"; transcript_id "transcript1438.chrX.nic"; exon_number "20"; exon_id "ENSMUSE00000206450.2";
chrX	IsoQuant	exon	46912567	46912685	.	-	.	gene_id "ENSMUSG00000031099.17"; transcript_id "transcript1438.chrX.nic"; exon_number "21"; exon_id "ENSMUSE00000206449.3";
chrX	IsoQuant	exon	46912242	46912454	.	-	.	gene_id "ENSMUSG00000031099.17"; transcript_id "transcript1438.chrX.nic"; exon_number "22"; exon_id "ENSMUSE00000555550.2";
chrX	IsoQuant	exon	46898250	46900145	.	-	.	gene_id "ENSMUSG00000031099.17"; transcript_id "transcript1438.chrX.nic"; exon_number "23"; exon_id "867";
chrX	HAVANA	transcript	46898247	46981396	.	-	.	gene_id "ENSMUSG00000031099.17"; transcript_id "ENSMUST00000101616.9"; exons "24"; gene_type "protein_coding"; gene_name "Smarca1"; transcript_type "protein_coding"; transcript_name "Smarca1-203"; protein_id "ENSMUSP00000099138.3"; transcript_support_level "1"; mgi_id "MGI:1935127"; tag "basic"; ccdsid "CCDS72374.1"; havana_gene "OTTMUSG00000017431.1"; havana_transcript "OTTMUST00000042325.1";
chrX	HAVANA	UTR	46981274	46981396	.	-	.	gene_id "ENSMUSG00000031099.17"; transcript_id "ENSMUST00000101616.9"; exon_number "1"; exon_id "868";
chrX	HAVANA	start_codon	46981271	46981273	.	-	.	gene_id "ENSMUSG00000031099.17"; transcript_id "ENSMUST00000101616.9"; exon_number "2"; exon_id "869";
chrX	HAVANA	exon	46981103	46981396	.	-	.	gene_id "ENSMUSG00000031099.17"; transcript_id "ENSMUST00000101616.9"; exon_number "3"; exon_id "ENSMUSE00000488379.2"; gene_type "protein_coding"; gene_name "Smarca1"; transcript_type "protein_coding"; transcript_name "Smarca1-203"; protein_id "ENSMUSP00000099138.3"; transcript_support_level "1"; mgi_id "MGI:1935127"; tag "basic"; ccdsid "CCDS72374.1"; havana_gene "OTTMUSG00000017431.1"; havana_transcript "OTTMUST00000042325.1";
chrX	HAVANA	CDS	46981103	46981273	.	-	.	gene_id "ENSMUSG00000031099.17"; transcript_id "ENSMUST00000101616.9"; exon_number "4"; exon_id "ENSMUSE00000701506.3"; gene_type "protein_coding"; gene_name "Smarca1"; transcript_type "protein_coding"; transcript_name "Smarca1-203"; protein_id "ENSMUSP00000099138.3"; transcript_support_level "1"; mgi_id "MGI:1935127"; tag "basic"; ccdsid "CCDS72374.1"; havana_gene "OTTMUSG00000017431.1"; havana_transcript "OTTMUST00000042325.1";
chrX	HAVANA	exon	46975974	46976075	.	-	.	gene_id "ENSMUSG00000031099.17"; transcript_id "ENSMUST00000101616.9"; exon_number "5"; exon_id "ENSMUSE00000322668.2"; gene_type "protein_coding"; gene_name "Smarca1"; transcript_type "protein_coding"; transcript_name "Smarca1-203"; protein_id "ENSMUSP00000099138.3"; transcript_support_level "1"; mgi_id "MGI:1935127"; tag "basic"; ccdsid "CCDS72374.1"; havana_gene "OTTMUSG00000017431.1"; havana_transcript "OTTMUST00000042325.1";
chrX	HAVANA	CDS	46975974	46976075	.	-	.	gene_id "ENSMUSG00000031099.17"; transcript_id "ENSMUST00000101616.9"; exon_number "6"; exon_id "ENSMUSE00000322668.2"; gene_type "protein_coding"; gene_name "Smarca1"; transcript_type "protein_coding"; transcript_name "Smarca1-203"; protein_id "ENSMUSP00000099138.3"; transcript_support_level "1"; mgi_id "MGI:1935127"; tag "basic"; ccdsid "CCDS72374.1"; havana_gene "OTTMUSG00000017431.1"; havana_transcript "OTTMUST00000042325.1";
chrX	HAVANA	exon	46972914	46973080	.	-	.	gene_id "ENSMUSG00000031099.17"; transcript_id "ENSMUST00000101616.9"; exon_number "7"; exon_id "ENSMUSE00000206443.2"; gene_type "protein_coding"; gene_name "Smarca1"; transcript_type "protein_coding"; transcript_name "Smarca1-203"; protein_id "ENSMUSP00000099138.3"; transcript_support_level "1"; mgi_id "MGI:1935127"; tag "basic"; ccdsid "CCDS72374.1"; havana_gene "OTTMUSG00000017431.1"; havana_transcript "OTTMUST00000042325.1";
chrX	HAVANA	CDS	46972914	46973080	.	-	.	gene_id "ENSMUSG00000031099.17"; transcript_id "ENSMUST00000101616.9"; exon_number "8"; exon_id "ENSMUSE00000206443.2"; gene_type "protein_coding"; gene_name "Smarca1"; transcript_type "protein_coding"; transcript_name "Smarca1-203"; protein_id "ENSMUSP00000099138.3"; transcript_support_level "1"; mgi_id "MGI:1935127"; tag "basic"; ccdsid "CCDS72374.1"; havana_gene "OTTMUSG00000017431.1"; havana_transcript "OTTMUST00000042325.1";
chrX	HAVANA	exon	46972453	46972553	.	-	.	gene_id "ENSMUSG00000031099.17"; transcript_id "ENSMUST00000101616.9"; exon_number "9"; exon_id "ENSMUSE00000206446.2"; gene_type "protein_coding"; gene_name "Smarca1"; transcript_type "protein_coding"; transcript_name "Smarca1-203"; protein_id "ENSMUSP00000099138.3"; transcript_support_level "1"; mgi_id "MGI:1935127"; tag "basic"; ccdsid "CCDS72374.1"; havana_gene "OTTMUSG00000017431.1"; havana_transcript "OTTMUST00000042325.1";
chrX	HAVANA	CDS	46972453	46972553	.	-	.	gene_id "ENSMUSG00000031099.17"; transcript_id "ENSMUST00000101616.9"; exon_number "10"; exon_id "ENSMUSE00000206446.2"; gene_type "protein_coding"; gene_name "Smarca1"; transcript_type "protein_coding"; transcript_name "Smarca1-203"; protein_id "ENSMUSP00000099138.3"; transcript_support_level "1"; mgi_id "MGI:1935127"; tag "basic"; ccdsid "CCDS72374.1"; havana_gene "OTTMUSG00000017431.1"; havana_transcript "OTTMUST00000042325.1";
chrX	HAVANA	exon	46972225	46972325	.	-	.	gene_id "ENSMUSG00000031099.17"; transcript_id "ENSMUST00000101616.9"; exon_number "11"; exon_id "ENSMUSE00000555599.2"; gene_type "protein_coding"; gene_name "Smarca1"; transcript_type "protein_coding"; transcript_name "Smarca1-203"; protein_id "ENSMUSP00000099138.3"; transcript_support_level "1"; mgi_id "MGI:1935127"; tag "basic"; ccdsid "CCDS72374.1"; havana_gene "OTTMUSG00000017431.1"; havana_transcript "OTTMUST00000042325.1";
chrX	HAVANA	CDS	46972225	46972325	.	-	.	gene_id "ENSMUSG00000031099.17"; transcript_id "ENSMUST00000101616.9"; exon_number "12"; exon_id "ENSMUSE00000555599.2"; gene_type "protein_coding"; gene_name "Smarca1"; transcript_type "protein_coding"; transcript_name "Smarca1-203"; protein_id "ENSMUSP00000099138.3"; transcript_support_level "1"; mgi_id "MGI:1935127"; tag "basic"; ccdsid "CCDS72374.1"; havana_gene "OTTMUSG00000017431.1"; havana_transcript "OTTMUST00000042325.1";
chrX	HAVANA	exon	46968323	46968502	.	-	.	gene_id "ENSMUSG00000031099.17"; transcript_id "ENSMUST00000101616.9"; exon_number "13"; exon_id "ENSMUSE00000206459.3"; gene_type "protein_coding"; gene_name "Smarca1"; transcript_type "protein_coding"; transcript_name "Smarca1-203"; protein_id "ENSMUSP00000099138.3"; transcript_support_level "1"; mgi_id "MGI:1935127"; tag "basic"; ccdsid "CCDS72374.1"; havana_gene "OTTMUSG00000017431.1"; havana_transcript "OTTMUST00000042325.1";
chrX	HAVANA	CDS	46968323	46968502	.	-	.	gene_id "ENSMUSG00000031099.17"; transcript_id "ENSMUST00000101616.9"; exon_number "14"; exon_id "ENSMUSE00000206459.3"; gene_type "protein_coding"; gene_name "Smarca1"; transcript_type "protein_coding"; transcript_name "Smarca1-203"; protein_id "ENSMUSP00000099138.3"; transcript_support_level "1"; mgi_id "MGI:1935127"; tag "basic"; ccdsid "CCDS72374.1"; havana_gene "OTTMUSG00000017431.1"; havana_transcript "OTTMUST00000042325.1";
chrX	HAVANA	exon	46965262	46965417	.	-	.	gene_id "ENSMUSG00000031099.17"; transcript_id "ENSMUST00000101616.9"; exon_number "15"; exon_id "ENSMUSE00000555585.2"; gene_type "protein_coding"; gene_name "Smarca1"; transcript_type "protein_coding"; transcript_name "Smarca1-203"; protein_id "ENSMUSP00000099138.3"; transcript_support_level "1"; mgi_id "MGI:1935127"; tag "basic"; ccdsid "CCDS72374.1"; havana_gene "OTTMUSG00000017431.1"; havana_transcript "OTTMUST00000042325.1";
chrX	HAVANA	CDS	46965262	46965417	.	-	.	gene_id "ENSMUSG00000031099.17"; transcript_id "ENSMUST00000101616.9"; exon_number "16"; exon_id "ENSMUSE00000555585.2"; gene_type "protein_coding"; gene_name "Smarca1"; transcript_type "protein_coding"; transcript_name "Smarca1-203"; protein_id "ENSMUSP00000099138.3"; transcript_support_level "1"; mgi_id "MGI:1935127"; tag "basic"; ccdsid "CCDS72374.1"; havana_gene "OTTMUSG00000017431.1"; havana_transcript "OTTMUST00000042325.1";
chrX	HAVANA	exon	46964041	46964172	.	-	.	gene_id "ENSMUSG00000031099.17"; transcript_id "ENSMUST00000101616.9"; exon_number "17"; exon_id "ENSMUSE00000322619.2"; gene_type "protein_coding"; gene_name "Smarca1"; transcript_type "protein_coding"; transcript_name "Smarca1-203"; protein_id "ENSMUSP00000099138.3"; transcript_support_level "1"; mgi_id "MGI:1935127"; tag "basic"; ccdsid "CCDS72374.1"; havana_gene "OTTMUSG00000017431.1"; havana_transcript "OTTMUST00000042325.1";
chrX	HAVANA	CDS	46964041	46964172	.	-	.	gene_id "ENSMUSG00000031099.17"; transcript_id "ENSMUST00000101616.9"; exon_number "18"; exon_id "ENSMUSE00000322619.2"; gene_type "protein_coding"; gene_name "Smarca1"; transcript_type "protein_coding"; transcript_name "Smarca1-203"; protein_id "ENSMUSP00000099138.3"; transcript_support_level "1"; mgi_id "MGI:1935127"; tag "basic"; ccdsid "CCDS72374.1"; havana_gene "OTTMUSG00000017431.1"; havana_transcript "OTTMUST00000042325.1";
chrX	HAVANA	exon	46963032	46963100	.	-	.	gene_id "ENSMUSG00000031099.17"; transcript_id "ENSMUST00000101616.9"; exon_number "19"; exon_id "ENSMUSE00000322613.2"; gene_type "protein_coding"; gene_name "Smarca1"; transcript_type "protein_coding"; transcript_name "Smarca1-203"; protein_id "ENSMUSP00000099138.3"; transcript_support_level "1"; mgi_id "MGI:1935127"; tag "basic"; ccdsid "CCDS72374.1"; havana_gene "OTTMUSG00000017431.1"; havana_transcript "OTTMUST00000042325.1";
chrX	HAVANA	CDS	46963032	46963100	.	-	.	gene_id "ENSMUSG00000031099.17"; transcript_id "ENSMUST00000101616.9"; exon_number "20"; exon_id "ENSMUSE00000322613.2"; gene_type "protein_coding"; gene_name "Smarca1"; transcript_type "protein_coding"; transcript_name "Smarca1-203"; protein_id "ENSMUSP00000099138.3"; transcript_support_level "1"; mgi_id "MGI:1935127"; tag "basic"; ccdsid "CCDS72374.1"; havana_gene "OTTMUSG00000017431.1"; havana_transcript "OTTMUST00000042325.1";
chrX	HAVANA	exon	46950156	46950265	.	-	.	gene_id "ENSMUSG00000031099.17"; transcript_id "ENSMUST00000101616.9"; exon_number "21"; exon_id "ENSMUSE00000322606.2"; gene_type "protein_coding"; gene_name "Smarca1"; transcript_type "protein_coding"; transcript_name "Smarca1-203"; protein_id "ENSMUSP00000099138.3"; transcript_support_level "1"; mgi_id "MGI:1935127"; tag "basic"; ccdsid "CCDS72374.1"; havana_gene "OTTMUSG00000017431.1"; havana_transcript "OTTMUST00000042325.1";
chrX	HAVANA	CDS	46950156	46950265	.	-	.	gene_id "ENSMUSG00000031099.17"; transcript_id "ENSMUST00000101616.9"; exon_number "22"; exon_id "ENSMUSE00000322606.2"; gene_type "protein_coding"; gene_name "Smarca1"; transcript_type "protein_coding"; transcript_name "Smarca1-203"; protein_id "ENSMUSP00000099138.3"; transcript_support_level "1"; mgi_id "MGI:1935127"; tag "basic"; ccdsid "CCDS72374.1"; havana_gene "OTTMUSG00000017431.1"; havana_transcript "OTTMUST00000042325.1";
chrX	HAVANA	exon	46949298	46949524	.	-	.	gene_id "ENSMUSG00000031099.17"; transcript_id "ENSMUST00000101616.9"; exon_number "23"; exon_id "ENSMUSE00000555575.2"; gene_type "protein_coding"; gene_name "Smarca1"; transcript_type "protein_coding"; transcript_name "Smarca1-203"; protein_id "ENSMUSP00000099138.3"; transcript_support_level "1"; mgi_id "MGI:1935127"; tag "basic"; ccdsid "CCDS72374.1"; havana_gene "OTTMUSG00000017431.1"; havana_transcript "OTTMUST00000042325.1";
chrX	HAVANA	CDS	46949298	46949524	.	-	.	gene_id "ENSMUSG00000031099.17"; transcript_id "ENSMUST00000101616.9"; exon_number "24"; exon_id "ENSMUSE00000555575.2"; gene_type "protein_coding"; gene_name "Smarca1"; transcript_type "protein_coding"; transcript_name "Smarca1-203"; protein_id "ENSMUSP00000099138.3"; transcript_support_level "1"; mgi_id "MGI:1935127"; tag "basic"; ccdsid "CCDS72374.1"; havana_gene "OTTMUSG00000017431.1"; havana_transcript "OTTMUST00000042325.1";
chrX	HAVANA	exon	46947133	46947254	.	-	.	gene_id "ENSMUSG00000031099.17"; transcript_id "ENSMUST00000101616.9"; exon_number "25"; exon_id "ENSMUSE00000322594.2"; gene_type "protein_coding"; gene_name "Smarca1"; transcript_type "protein_coding"; transcript_name "Smarca1-203"; protein_id "ENSMUSP00000099138.3"; transcript_support_level "1"; mgi_id "MGI:1935127"; tag "basic"; ccdsid "CCDS72374.1"; havana_gene "OTTMUSG00000017431.1"; havana_transcript "OTTMUST00000042325.1";
chrX	HAVANA	CDS	46947133	46947254	.	-	.	gene_id "ENSMUSG00000031099.17"; transcript_id "ENSMUST00000101616.9"; exon_number "26"; exon_id "ENSMUSE00000322594.2"; gene_type "protein_coding"; gene_name "Smarca1"; transcript_type "protein_coding"; transcript_name "Smarca1-203"; protein_id "ENSMUSP00000099138.3"; transcript_support_level "1"; mgi_id "MGI:1935127"; tag "basic"; ccdsid "CCDS72374.1"; havana_gene "OTTMUSG00000017431.1"; havana_transcript "OTTMUST00000042325.1";
chrX	HAVANA	exon	46943443	46943595	.	-	.	gene_id "ENSMUSG00000031099.17"; transcript_id "ENSMUST00000101616.9"; exon_number "27"; exon_id "ENSMUSE00000322586.2"; gene_type "protein_coding"; gene_name "Smarca1"; transcript_type "protein_coding"; transcript_name "Smarca1-203"; protein_id "ENSMUSP00000099138.3"; transcript_support_level "1"; mgi_id "MGI:1935127"; tag "basic"; ccdsid "CCDS72374.1"; havana_gene "OTTMUSG00000017431.1"; havana_transcript "OTTMUST00000042325.1";
chrX	HAVANA	CDS	46943443	46943595	.	-	.	gene_id "ENSMUSG00000031099.17"; transcript_id "ENSMUST00000101616.9"; exon_number "28"; exon_id "ENSMUSE00000322586.2"; gene_type "protein_coding"; gene_name "Smarca1"; transcript_type "protein_coding"; transcript_name "Smarca1-203"; protein_id "ENSMUSP00000099138.3"; transcript_support_level "1"; mgi_id "MGI:1935127"; tag "basic"; ccdsid "CCDS72374.1"; havana_gene "OTTMUSG00000017431.1"; havana_transcript "OTTMUST00000042325.1";
chrX	HAVANA	exon	46941472	46941604	.	-	.	gene_id "ENSMUSG00000031099.17"; transcript_id "ENSMUST00000101616.9"; exon_number "29"; exon_id "ENSMUSE00000322580.2"; gene_type "protein_coding"; gene_name "Smarca1"; transcript_type "protein_coding"; transcript_name "Smarca1-203"; protein_id "ENSMUSP00000099138.3"; transcript_support_level "1"; mgi_id "MGI:1935127"; tag "basic"; ccdsid "CCDS72374.1"; havana_gene "OTTMUSG00000017431.1"; havana_transcript "OTTMUST00000042325.1";
chrX	HAVANA	CDS	46941472	46941604	.	-	.	gene_id "ENSMUSG00000031099.17"; transcript_id "ENSMUST00000101616.9"; exon_number "30"; exon_id "ENSMUSE00000322580.2"; gene_type "protein_coding"; gene_name "Smarca1"; transcript_type "protein_coding"; transcript_name "Smarca1-203"; protein_id "ENSMUSP00000099138.3"; transcript_support_level "1"; mgi_id "MGI:1935127"; tag "basic"; ccdsid "CCDS72374.1"; havana_gene "OTTMUSG00000017431.1"; havana_transcript "OTTMUST00000042325.1";
chrX	HAVANA	exon	46940522	46940670	.	-	.	gene_id "ENSMUSG00000031099.17"; transcript_id "ENSMUST00000101616.9"; exon_number "31"; exon_id "ENSMUSE00000322575.2"; gene_type "protein_coding"; gene_name "Smarca1"; transcript_type "protein_coding"; transcript_name "Smarca1-203"; protein_id "ENSMUSP00000099138.3"; transcript_support_level "1"; mgi_id "MGI:1935127"; tag "basic"; ccdsid "CCDS72374.1"; havana_gene "OTTMUSG00000017431.1"; havana_transcript "OTTMUST00000042325.1";
chrX	HAVANA	CDS	46940522	46940670	.	-	.	gene_id "ENSMUSG00000031099.17"; transcript_id "ENSMUST00000101616.9"; exon_number "32"; exon_id "ENSMUSE00000322575.2"; gene_type "protein_coding"; gene_name "Smarca1"; transcript_type "protein_coding"; transcript_name "Smarca1-203"; protein_id "ENSMUSP00000099138.3"; transcript_support_level "1"; mgi_id "MGI:1935127"; tag "basic"; ccdsid "CCDS72374.1"; havana_gene "OTTMUSG00000017431.1"; havana_transcript "OTTMUST00000042325.1";
chrX	HAVANA	exon	46938793	46938912	.	-	.	gene_id "ENSMUSG00000031099.17"; transcript_id "ENSMUST00000101616.9"; exon_number "33"; exon_id "ENSMUSE00000322571.2"; gene_type "protein_coding"; gene_name "Smarca1"; transcript_type "protein_coding"; transcript_name "Smarca1-203"; protein_id "ENSMUSP00000099138.3"; transcript_support_level "1"; mgi_id "MGI:1935127"; tag "basic"; ccdsid "CCDS72374.1"; havana_gene "OTTMUSG00000017431.1"; havana_transcript "OTTMUST00000042325.1";
chrX	HAVANA	CDS	46938793	46938912	.	-	.	gene_id "ENSMUSG00000031099.17"; transcript_id "ENSMUST00000101616.9"; exon_number "34"; exon_id "ENSMUSE00000322571.2"; gene_type "protein_coding"; gene_name "Smarca1"; transcript_type "protein_coding"; transcript_name "Smarca1-203"; protein_id "ENSMUSP00000099138.3"; transcript_support_level "1"; mgi_id "MGI:1935127"; tag "basic"; ccdsid "CCDS72374.1"; havana_gene "OTTMUSG00000017431.1"; havana_transcript "OTTMUST00000042325.1";
chrX	HAVANA	exon	46930786	46930896	.	-	.	gene_id "ENSMUSG00000031099.17"; transcript_id "ENSMUST00000101616.9"; exon_number "35"; exon_id "ENSMUSE00000370053.2"; gene_type "protein_coding"; gene_name "Smarca1"; transcript_type "protein_coding"; transcript_name "Smarca1-203"; protein_id "ENSMUSP00000099138.3"; transcript_support_level "1"; mgi_id "MGI:1935127"; tag "basic"; ccdsid "CCDS72374.1"; havana_gene "OTTMUSG00000017431.1"; havana_transcript "OTTMUST00000042325.1";
chrX	HAVANA	CDS	46930786	46930896	.	-	.	gene_id "ENSMUSG00000031099.17"; transcript_id "ENSMUST00000101616.9"; exon_number "36"; exon_id "ENSMUSE00000370053.2"; gene_type "protein_coding"; gene_name "Smarca1"; transcript_type "protein_coding"; transcript_name "Smarca1-203"; protein_id "ENSMUSP00000099138.3"; transcript_support_level "1"; mgi_id "MGI:1935127"; tag "basic"; ccdsid "CCDS72374.1"; havana_gene "OTTMUSG00000017431.1"; havana_transcript "OTTMUST00000042325.1";
chrX	HAVANA	exon	46930414	46930527	.	-	.	gene_id "ENSMUSG00000031099.17"; transcript_id "ENSMUST00000101616.9"; exon_number "37"; exon_id "ENSMUSE00000355792.2"; gene_type "protein_coding"; gene_name "Smarca1"; transcript_type "protein_coding"; transcript_name "Smarca1-203"; protein_id "ENSMUSP00000099138.3"; transcript_support_level "1"; mgi_id "MGI:1935127"; tag "basic"; ccdsid "CCDS72374.1"; havana_gene "OTTMUSG00000017431.1"; havana_transcript "OTTMUST00000042325.1";
chrX	HAVANA	CDS	46930414	46930527	.	-	.	gene_id "ENSMUSG00000031099.17"; transcript_id "ENSMUST00000101616.9"; exon_number "38"; exon_id "ENSMUSE00000355792.2"; gene_type "protein_coding"; gene_name "Smarca1"; transcript_type "protein_coding"; transcript_name "Smarca1-203"; protein_id "ENSMUSP00000099138.3"; transcript_support_level "1"; mgi_id "MGI:1935127"; tag "basic"; ccdsid "CCDS72374.1"; havana_gene "OTTMUSG00000017431.1"; havana_transcript "OTTMUST00000042325.1";
chrX	HAVANA	exon	46917736	46917858	.	-	.	gene_id "ENSMUSG00000031099.17"; transcript_id "ENSMUST00000101616.9"; exon_number "39"; exon_id "ENSMUSE00000206453.2"; gene_type "protein_coding"; gene_name "Smarca1"; transcript_type "protein_coding"; transcript_name "Smarca1-203"; protein_id "ENSMUSP00000099138.3"; transcript_support_level "1"; mgi_id "MGI:1935127"; tag "basic"; ccdsid "CCDS72374.1"; havana_gene "OTTMUSG00000017431.1"; havana_transcript "OTTMUST00000042325.1";
chrX	HAVANA	CDS	46917736	46917858	.	-	.	gene_id "ENSMUSG00000031099.17"; transcript_id "ENSMUST00000101616.9"; exon_number "40"; exon_id "ENSMUSE00000206453.2"; gene_type "protein_coding"; gene_name "Smarca1"; transcript_type "protein_coding"; transcript_name "Smarca1-203"; protein_id "ENSMUSP00000099138.3"; transcript_support_level "1"; mgi_id "MGI:1935127"; tag "basic"; ccdsid "CCDS72374.1"; havana_gene "OTTMUSG00000017431.1"; havana_transcript "OTTMUST00000042325.1";
chrX	HAVANA	exon	46915370	46915502	.	-	.	gene_id "ENSMUSG00000031099.17"; transcript_id "ENSMUST00000101616.9"; exon_number "41"; exon_id "ENSMUSE00000206450.2"; gene_type "protein_coding"; gene_name "Smarca1"; transcript_type "protein_coding"; transcript_name "Smarca1-203"; protein_id "ENSMUSP00000099138.3"; transcript_support_level "1"; mgi_id "MGI:1935127"; tag "basic"; ccdsid "CCDS72374.1"; havana_gene "OTTMUSG00000017431.1"; havana_transcript "OTTMUST00000042325.1";
chrX	HAVANA	CDS	46915370	46915502	.	-	.	gene_id "ENSMUSG00000031099.17"; transcript_id "ENSMUST00000101616.9"; exon_number "42"; exon_id "ENSMUSE00000206450.2"; gene_type "protein_coding"; gene_name "Smarca1"; transcript_type "protein_coding"; transcript_name "Smarca1-203"; protein_id "ENSMUSP00000099138.3"; transcript_support_level "1"; mgi_id "MGI:1935127"; tag "basic"; ccdsid "CCDS72374.1"; havana_gene "OTTMUSG00000017431.1"; havana_transcript "OTTMUST00000042325.1";
chrX	HAVANA	exon	46912567	46912685	.	-	.	gene_id "ENSMUSG00000031099.17"; transcript_id "ENSMUST00000101616.9"; exon_number "43"; exon_id "ENSMUSE00000206449.3"; gene_type "protein_coding"; gene_name "Smarca1"; transcript_type "protein_coding"; transcript_name "Smarca1-203"; protein_id "ENSMUSP00000099138.3"; transcript_support_level "1"; mgi_id "MGI:1935127"; tag "basic"; ccdsid "CCDS72374.1"; havana_gene "OTTMUSG00000017431.1"; havana_transcript "OTTMUST00000042325.1";
chrX	HAVANA	CDS	46912567	46912685	.	-	.	gene_id "ENSMUSG00000031099.17"; transcript_id "ENSMUST00000101616.9"; exon_number "44"; exon_id "ENSMUSE00000206449.3"; gene_type "protein_coding"; gene_name "Smarca1"; transcript_type "protein_coding"; transcript_name "Smarca1-203"; protein_id "ENSMUSP00000099138.3"; transcript_support_level "1"; mgi_id "MGI:1935127"; tag "basic"; ccdsid "CCDS72374.1"; havana_gene "OTTMUSG00000017431.1"; havana_transcript "OTTMUST00000042325.1";
chrX	HAVANA	exon	46912242	46912454	.	-	.	gene_id "ENSMUSG00000031099.17"; transcript_id "ENSMUST00000101616.9"; exon_number "45"; exon_id "ENSMUSE00000555550.2"; gene_type "protein_coding"; gene_name "Smarca1"; transcript_type "protein_coding"; transcript_name "Smarca1-203"; protein_id "ENSMUSP00000099138.3"; transcript_support_level "1"; mgi_id "MGI:1935127"; tag "basic"; ccdsid "CCDS72374.1"; havana_gene "OTTMUSG00000017431.1"; havana_transcript "OTTMUST00000042325.1";
chrX	HAVANA	CDS	46912242	46912454	.	-	.	gene_id "ENSMUSG00000031099.17"; transcript_id "ENSMUST00000101616.9"; exon_number "46"; exon_id "ENSMUSE00000555550.2"; gene_type "protein_coding"; gene_name "Smarca1"; transcript_type "protein_coding"; transcript_name "Smarca1-203"; protein_id "ENSMUSP00000099138.3"; transcript_support_level "1"; mgi_id "MGI:1935127"; tag "basic"; ccdsid "CCDS72374.1"; havana_gene "OTTMUSG00000017431.1"; havana_transcript "OTTMUST00000042325.1";
chrX	HAVANA	exon	46900035	46900145	.	-	.	gene_id "ENSMUSG00000031099.17"; transcript_id "ENSMUST00000101616.9"; exon_number "47"; exon_id "ENSMUSE00000656044.2"; gene_type "protein_coding"; gene_name "Smarca1"; transcript_type "protein_coding"; transcript_name "Smarca1-203"; protein_id "ENSMUSP00000099138.3"; transcript_support_level "1"; mgi_id "MGI:1935127"; tag "basic"; ccdsid "CCDS72374.1"; havana_gene "OTTMUSG00000017431.1"; havana_transcript "OTTMUST00000042325.1";
chrX	HAVANA	CDS	46900035	46900145	.	-	.	gene_id "ENSMUSG00000031099.17"; transcript_id "ENSMUST00000101616.9"; exon_number "48"; exon_id "ENSMUSE00000656044.2"; gene_type "protein_coding"; gene_name "Smarca1"; transcript_type "protein_coding"; transcript_name "Smarca1-203"; protein_id "ENSMUSP00000099138.3"; transcript_support_level "1"; mgi_id "MGI:1935127"; tag "basic"; ccdsid "CCDS72374.1"; havana_gene "OTTMUSG00000017431.1"; havana_transcript "OTTMUST00000042325.1";
chrX	HAVANA	CDS	46898929	46898997	.	-	.	gene_id "ENSMUSG00000031099.17"; transcript_id "ENSMUST00000101616.9"; exon_number "49"; exon_id "870";
chrX	HAVANA	stop_codon	46898926	46898928	.	-	.	gene_id "ENSMUSG00000031099.17"; transcript_id "ENSMUST00000101616.9"; exon_number "50"; exon_id "871";
chrX	HAVANA	exon	46898247	46898997	.	-	.	gene_id "ENSMUSG00000031099.17"; transcript_id "ENSMUST00000101616.9"; exon_number "51"; exon_id "ENSMUSE00000656043.2"; gene_type "protein_coding"; gene_name "Smarca1"; transcript_type "protein_coding"; transcript_name "Smarca1-203"; protein_id "ENSMUSP00000099138.3"; transcript_support_level "1"; mgi_id "MGI:1935127"; tag "basic"; ccdsid "CCDS72374.1"; havana_gene "OTTMUSG00000017431.1"; havana_transcript "OTTMUST00000042325.1";
chrX	HAVANA	UTR	46898247	46898928	.	-	.	gene_id "ENSMUSG00000031099.17"; transcript_id "ENSMUST00000101616.9"; exon_number "52"; exon_id "872";
chrX	HAVANA	transcript	46898245	46981396	.	-	.	gene_id "ENSMUSG00000031099.17"; transcript_id "ENSMUST00000077569.11"; exons "24"; gene_type "protein_coding"; gene_name "Smarca1"; transcript_type "protein_coding"; transcript_name "Smarca1-201"; protein_id "ENSMUSP00000076769.5"; transcript_support_level "1"; mgi_id "MGI:1935127"; tag "alternative_3_UTR"; ccdsid "CCDS30104.1"; havana_gene "OTTMUSG00000017431.1"; havana_transcript "OTTMUST00000042269.1";
chrX	HAVANA	UTR	46981274	46981396	.	-	.	gene_id "ENSMUSG00000031099.17"; transcript_id "ENSMUST00000077569.11"; exon_number "1"; exon_id "chrX.868";
chrX	HAVANA	start_codon	46981271	46981273	.	-	.	gene_id "ENSMUSG00000031099.17"; transcript_id "ENSMUST00000077569.11"; exon_number "2"; exon_id "chrX.869";
chrX	HAVANA	exon	46981103	46981396	.	-	.	gene_id "ENSMUSG00000031099.17"; transcript_id "ENSMUST00000077569.11"; exon_number "3"; exon_id "ENSMUSE00000488379.2"; gene_type "protein_coding"; gene_name "Smarca1"; transcript_type "protein_coding"; transcript_name "Smarca1-201"; protein_id "ENSMUSP00000076769.5"; transcript_support_level "1"; mgi_id "MGI:1935127"; tag "alternative_3_UTR"; ccdsid "CCDS30104.1"; havana_gene "OTTMUSG00000017431.1"; havana_transcript "OTTMUST00000042269.1";
chrX	HAVANA	CDS	46981103	46981273	.	-	.	gene_id "ENSMUSG00000031099.17"; transcript_id "ENSMUST00000077569.11"; exon_number "4"; exon_id "ENSMUSE00000701506.3"; gene_type "protein_coding"; gene_name "Smarca1"; transcript_type "protein_coding"; transcript_name "Smarca1-201"; protein_id "ENSMUSP00000076769.5"; transcript_support_level "1"; mgi_id "MGI:1935127"; tag "alternative_3_UTR"; ccdsid "CCDS30104.1"; havana_gene "OTTMUSG00000017431.1"; havana_transcript "OTTMUST00000042269.1";
chrX	HAVANA	exon	46975974	46976075	.	-	.	gene_id "ENSMUSG00000031099.17"; transcript_id "ENSMUST00000077569.11"; exon_number "5"; exon_id "ENSMUSE00000322668.2"; gene_type "protein_coding"; gene_name "Smarca1"; transcript_type "protein_coding"; transcript_name "Smarca1-201"; protein_id "ENSMUSP00000076769.5"; transcript_support_level "1"; mgi_id "MGI:1935127"; tag "alternative_3_UTR"; ccdsid "CCDS30104.1"; havana_gene "OTTMUSG00000017431.1"; havana_transcript "OTTMUST00000042269.1";
chrX	HAVANA	CDS	46975974	46976075	.	-	.	gene_id "ENSMUSG00000031099.17"; transcript_id "ENSMUST00000077569.11"; exon_number "6"; exon_id "ENSMUSE00000322668.2"; gene_type "protein_coding"; gene_name "Smarca1"; transcript_type "protein_coding"; transcript_name "Smarca1-201"; protein_id "ENSMUSP00000076769.5"; transcript_support_level "1"; mgi_id "MGI:1935127"; tag "alternative_3_UTR"; ccdsid "CCDS30104.1"; havana_gene "OTTMUSG00000017431.1"; havana_transcript "OTTMUST00000042269.1";
chrX	HAVANA	exon	46972914	46973080	.	-	.	gene_id "ENSMUSG00000031099.17"; transcript_id "ENSMUST00000077569.11"; exon_number "7"; exon_id "ENSMUSE00000206443.2"; gene_type "protein_coding"; gene_name "Smarca1"; transcript_type "protein_coding"; transcript_name "Smarca1-201"; protein_id "ENSMUSP00000076769.5"; transcript_support_level "1"; mgi_id "MGI:1935127"; tag "alternative_3_UTR"; ccdsid "CCDS30104.1"; havana_gene "OTTMUSG00000017431.1"; havana_transcript "OTTMUST00000042269.1";
chrX	HAVANA	CDS	46972914	46973080	.	-	.	gene_id "ENSMUSG00000031099.17"; transcript_id "ENSMUST00000077569.11"; exon_number "8"; exon_id "ENSMUSE00000206443.2"; gene_type "protein_coding"; gene_name "Smarca1"; transcript_type "protein_coding"; transcript_name "Smarca1-201"; protein_id "ENSMUSP00000076769.5"; transcript_support_level "1"; mgi_id "MGI:1935127"; tag "alternative_3_UTR"; ccdsid "CCDS30104.1"; havana_gene "OTTMUSG00000017431.1"; havana_transcript "OTTMUST00000042269.1";
chrX	HAVANA	exon	46972453	46972553	.	-	.	gene_id "ENSMUSG00000031099.17"; transcript_id "ENSMUST00000077569.11"; exon_number "9"; exon_id "ENSMUSE00000206446.2"; gene_type "protein_coding"; gene_name "Smarca1"; transcript_type "protein_coding"; transcript_name "Smarca1-201"; protein_id "ENSMUSP00000076769.5"; transcript_support_level "1"; mgi_id "MGI:1935127"; tag "alternative_3_UTR"; ccdsid "CCDS30104.1"; havana_gene "OTTMUSG00000017431.1"; havana_transcript "OTTMUST00000042269.1";
chrX	HAVANA	CDS	46972453	46972553	.	-	.	gene_id "ENSMUSG00000031099.17"; transcript_id "ENSMUST00000077569.11"; exon_number "10"; exon_id "ENSMUSE00000206446.2"; gene_type "protein_coding"; gene_name "Smarca1"; transcript_type "protein_coding"; transcript_name "Smarca1-201"; protein_id "ENSMUSP00000076769.5"; transcript_support_level "1"; mgi_id "MGI:1935127"; tag "alternative_3_UTR"; ccdsid "CCDS30104.1"; havana_gene "OTTMUSG00000017431.1"; havana_transcript "OTTMUST00000042269.1";
chrX	HAVANA	exon	46972225	46972325	.	-	.	gene_id "ENSMUSG00000031099.17"; transcript_id "ENSMUST00000077569.11"; exon_number "11"; exon_id "ENSMUSE00000555599.2"; gene_type "protein_coding"; gene_name "Smarca1"; transcript_type "protein_coding"; transcript_name "Smarca1-201"; protein_id "ENSMUSP00000076769.5"; transcript_support_level "1"; mgi_id "MGI:1935127"; tag "alternative_3_UTR"; ccdsid "CCDS30104.1"; havana_gene "OTTMUSG00000017431.1"; havana_transcript "OTTMUST00000042269.1";
chrX	HAVANA	CDS	46972225	46972325	.	-	.	gene_id "ENSMUSG00000031099.17"; transcript_id "ENSMUST00000077569.11"; exon_number "12"; exon_id "ENSMUSE00000555599.2"; gene_type "protein_coding"; gene_name "Smarca1"; transcript_type "protein_coding"; transcript_name "Smarca1-201"; protein_id "ENSMUSP00000076769.5"; transcript_support_level "1"; mgi_id "MGI:1935127"; tag "alternative_3_UTR"; ccdsid "CCDS30104.1"; havana_gene "OTTMUSG00000017431.1"; havana_transcript "OTTMUST00000042269.1";
chrX	HAVANA	exon	46968323	46968502	.	-	.	gene_id "ENSMUSG00000031099.17"; transcript_id "ENSMUST00000077569.11"; exon_number "13"; exon_id "ENSMUSE00000206459.3"; gene_type "protein_coding"; gene_name "Smarca1"; transcript_type "protein_coding"; transcript_name "Smarca1-201"; protein_id "ENSMUSP00000076769.5"; transcript_support_level "1"; mgi_id "MGI:1935127"; tag "alternative_3_UTR"; ccdsid "CCDS30104.1"; havana_gene "OTTMUSG00000017431.1"; havana_transcript "OTTMUST00000042269.1";
chrX	HAVANA	CDS	46968323	46968502	.	-	.	gene_id "ENSMUSG00000031099.17"; transcript_id "ENSMUST00000077569.11"; exon_number "14"; exon_id "ENSMUSE00000206459.3"; gene_type "protein_coding"; gene_name "Smarca1"; transcript_type "protein_coding"; transcript_name "Smarca1-201"; protein_id "ENSMUSP00000076769.5"; transcript_support_level "1"; mgi_id "MGI:1935127"; tag "alternative_3_UTR"; ccdsid "CCDS30104.1"; havana_gene "OTTMUSG00000017431.1"; havana_transcript "OTTMUST00000042269.1";
chrX	HAVANA	exon	46965262	46965417	.	-	.	gene_id "ENSMUSG00000031099.17"; transcript_id "ENSMUST00000077569.11"; exon_number "15"; exon_id "ENSMUSE00000555585.2"; gene_type "protein_coding"; gene_name "Smarca1"; transcript_type "protein_coding"; transcript_name "Smarca1-201"; protein_id "ENSMUSP00000076769.5"; transcript_support_level "1"; mgi_id "MGI:1935127"; tag "alternative_3_UTR"; ccdsid "CCDS30104.1"; havana_gene "OTTMUSG00000017431.1"; havana_transcript "OTTMUST00000042269.1";
chrX	HAVANA	CDS	46965262	46965417	.	-	.	gene_id "ENSMUSG00000031099.17"; transcript_id "ENSMUST00000077569.11"; exon_number "16"; exon_id "ENSMUSE00000555585.2"; gene_type "protein_coding"; gene_name "Smarca1"; transcript_type "protein_coding"; transcript_name "Smarca1-201"; protein_id "ENSMUSP00000076769.5"; transcript_support_level "1"; mgi_id "MGI:1935127"; tag "alternative_3_UTR"; ccdsid "CCDS30104.1"; havana_gene "OTTMUSG00000017431.1"; havana_transcript "OTTMUST00000042269.1";
chrX	HAVANA	exon	46964041	46964172	.	-	.	gene_id "ENSMUSG00000031099.17"; transcript_id "ENSMUST00000077569.11"; exon_number "17"; exon_id "ENSMUSE00000322619.2"; gene_type "protein_coding"; gene_name "Smarca1"; transcript_type "protein_coding"; transcript_name "Smarca1-201"; protein_id "ENSMUSP00000076769.5"; transcript_support_level "1"; mgi_id "MGI:1935127"; tag "alternative_3_UTR"; ccdsid "CCDS30104.1"; havana_gene "OTTMUSG00000017431.1"; havana_transcript "OTTMUST00000042269.1";
chrX	HAVANA	CDS	46964041	46964172	.	-	.	gene_id "ENSMUSG00000031099.17"; transcript_id "ENSMUST00000077569.11"; exon_number "18"; exon_id "ENSMUSE00000322619.2"; gene_type "protein_coding"; gene_name "Smarca1"; transcript_type "protein_coding"; transcript_name "Smarca1-201"; protein_id "ENSMUSP00000076769.5"; transcript_support_level "1"; mgi_id "MGI:1935127"; tag "alternative_3_UTR"; ccdsid "CCDS30104.1"; havana_gene "OTTMUSG00000017431.1"; havana_transcript "OTTMUST00000042269.1";
chrX	HAVANA	exon	46963032	46963100	.	-	.	gene_id "ENSMUSG00000031099.17"; transcript_id "ENSMUST00000077569.11"; exon_number "19"; exon_id "ENSMUSE00000322613.2"; gene_type "protein_coding"; gene_name "Smarca1"; transcript_type "protein_coding"; transcript_name "Smarca1-201"; protein_id "ENSMUSP00000076769.5"; transcript_support_level "1"; mgi_id "MGI:1935127"; tag "alternative_3_UTR"; ccdsid "CCDS30104.1"; havana_gene "OTTMUSG00000017431.1"; havana_transcript "OTTMUST00000042269.1";
chrX	HAVANA	CDS	46963032	46963100	.	-	.	gene_id "ENSMUSG00000031099.17"; transcript_id "ENSMUST00000077569.11"; exon_number "20"; exon_id "ENSMUSE00000322613.2"; gene_type "protein_coding"; gene_name "Smarca1"; transcript_type "protein_coding"; transcript_name "Smarca1-201"; protein_id "ENSMUSP00000076769.5"; transcript_support_level "1"; mgi_id "MGI:1935127"; tag "alternative_3_UTR"; ccdsid "CCDS30104.1"; havana_gene "OTTMUSG00000017431.1"; havana_transcript "OTTMUST00000042269.1";
chrX	HAVANA	exon	46950156	46950265	.	-	.	gene_id "ENSMUSG00000031099.17"; transcript_id "ENSMUST00000077569.11"; exon_number "21"; exon_id "ENSMUSE00000322606.2"; gene_type "protein_coding"; gene_name "Smarca1"; transcript_type "protein_coding"; transcript_name "Smarca1-201"; protein_id "ENSMUSP00000076769.5"; transcript_support_level "1"; mgi_id "MGI:1935127"; tag "alternative_3_UTR"; ccdsid "CCDS30104.1"; havana_gene "OTTMUSG00000017431.1"; havana_transcript "OTTMUST00000042269.1";
chrX	HAVANA	CDS	46950156	46950265	.	-	.	gene_id "ENSMUSG00000031099.17"; transcript_id "ENSMUST00000077569.11"; exon_number "22"; exon_id "ENSMUSE00000322606.2"; gene_type "protein_coding"; gene_name "Smarca1"; transcript_type "protein_coding"; transcript_name "Smarca1-201"; protein_id "ENSMUSP00000076769.5"; transcript_support_level "1"; mgi_id "MGI:1935127"; tag "alternative_3_UTR"; ccdsid "CCDS30104.1"; havana_gene "OTTMUSG00000017431.1"; havana_transcript "OTTMUST00000042269.1";
chrX	HAVANA	exon	46949298	46949524	.	-	.	gene_id "ENSMUSG00000031099.17"; transcript_id "ENSMUST00000077569.11"; exon_number "23"; exon_id "ENSMUSE00000555575.2"; gene_type "protein_coding"; gene_name "Smarca1"; transcript_type "protein_coding"; transcript_name "Smarca1-201"; protein_id "ENSMUSP00000076769.5"; transcript_support_level "1"; mgi_id "MGI:1935127"; tag "alternative_3_UTR"; ccdsid "CCDS30104.1"; havana_gene "OTTMUSG00000017431.1"; havana_transcript "OTTMUST00000042269.1";
chrX	HAVANA	CDS	46949298	46949524	.	-	.	gene_id "ENSMUSG00000031099.17"; transcript_id "ENSMUST00000077569.11"; exon_number "24"; exon_id "ENSMUSE00000555575.2"; gene_type "protein_coding"; gene_name "Smarca1"; transcript_type "protein_coding"; transcript_name "Smarca1-201"; protein_id "ENSMUSP00000076769.5"; transcript_support_level "1"; mgi_id "MGI:1935127"; tag "alternative_3_UTR"; ccdsid "CCDS30104.1"; havana_gene "OTTMUSG00000017431.1"; havana_transcript "OTTMUST00000042269.1";
chrX	HAVANA	exon	46947133	46947254	.	-	.	gene_id "ENSMUSG00000031099.17"; transcript_id "ENSMUST00000077569.11"; exon_number "25"; exon_id "ENSMUSE00000322594.2"; gene_type "protein_coding"; gene_name "Smarca1"; transcript_type "protein_coding"; transcript_name "Smarca1-201"; protein_id "ENSMUSP00000076769.5"; transcript_support_level "1"; mgi_id "MGI:1935127"; tag "alternative_3_UTR"; ccdsid "CCDS30104.1"; havana_gene "OTTMUSG00000017431.1"; havana_transcript "OTTMUST00000042269.1";
chrX	HAVANA	CDS	46947133	46947254	.	-	.	gene_id "ENSMUSG00000031099.17"; transcript_id "ENSMUST00000077569.11"; exon_number "26"; exon_id "ENSMUSE00000322594.2"; gene_type "protein_coding"; gene_name "Smarca1"; transcript_type "protein_coding"; transcript_name "Smarca1-201"; protein_id "ENSMUSP00000076769.5"; transcript_support_level "1"; mgi_id "MGI:1935127"; tag "alternative_3_UTR"; ccdsid "CCDS30104.1"; havana_gene "OTTMUSG00000017431.1"; havana_transcript "OTTMUST00000042269.1";
chrX	HAVANA	exon	46943443	46943595	.	-	.	gene_id "ENSMUSG00000031099.17"; transcript_id "ENSMUST00000077569.11"; exon_number "27"; exon_id "ENSMUSE00000322586.2"; gene_type "protein_coding"; gene_name "Smarca1"; transcript_type "protein_coding"; transcript_name "Smarca1-201"; protein_id "ENSMUSP00000076769.5"; transcript_support_level "1"; mgi_id "MGI:1935127"; tag "alternative_3_UTR"; ccdsid "CCDS30104.1"; havana_gene "OTTMUSG00000017431.1"; havana_transcript "OTTMUST00000042269.1";
chrX	HAVANA	CDS	46943443	46943595	.	-	.	gene_id "ENSMUSG00000031099.17"; transcript_id "ENSMUST00000077569.11"; exon_number "28"; exon_id "ENSMUSE00000322586.2"; gene_type "protein_coding"; gene_name "Smarca1"; transcript_type "protein_coding"; transcript_name "Smarca1-201"; protein_id "ENSMUSP00000076769.5"; transcript_support_level "1"; mgi_id "MGI:1935127"; tag "alternative_3_UTR"; ccdsid "CCDS30104.1"; havana_gene "OTTMUSG00000017431.1"; havana_transcript "OTTMUST00000042269.1";
chrX	HAVANA	exon	46941472	46941604	.	-	.	gene_id "ENSMUSG00000031099.17"; transcript_id "ENSMUST00000077569.11"; exon_number "29"; exon_id "ENSMUSE00000322580.2"; gene_type "protein_coding"; gene_name "Smarca1"; transcript_type "protein_coding"; transcript_name "Smarca1-201"; protein_id "ENSMUSP00000076769.5"; transcript_support_level "1"; mgi_id "MGI:1935127"; tag "alternative_3_UTR"; ccdsid "CCDS30104.1"; havana_gene "OTTMUSG00000017431.1"; havana_transcript "OTTMUST00000042269.1";
chrX	HAVANA	CDS	46941472	46941604	.	-	.	gene_id "ENSMUSG00000031099.17"; transcript_id "ENSMUST00000077569.11"; exon_number "30"; exon_id "ENSMUSE00000322580.2"; gene_type "protein_coding"; gene_name "Smarca1"; transcript_type "protein_coding"; transcript_name "Smarca1-201"; protein_id "ENSMUSP00000076769.5"; transcript_support_level "1"; mgi_id "MGI:1935127"; tag "alternative_3_UTR"; ccdsid "CCDS30104.1"; havana_gene "OTTMUSG00000017431.1"; havana_transcript "OTTMUST00000042269.1";
chrX	HAVANA	exon	46940522	46940670	.	-	.	gene_id "ENSMUSG00000031099.17"; transcript_id "ENSMUST00000077569.11"; exon_number "31"; exon_id "ENSMUSE00000322575.2"; gene_type "protein_coding"; gene_name "Smarca1"; transcript_type "protein_coding"; transcript_name "Smarca1-201"; protein_id "ENSMUSP00000076769.5"; transcript_support_level "1"; mgi_id "MGI:1935127"; tag "alternative_3_UTR"; ccdsid "CCDS30104.1"; havana_gene "OTTMUSG00000017431.1"; havana_transcript "OTTMUST00000042269.1";
chrX	HAVANA	CDS	46940522	46940670	.	-	.	gene_id "ENSMUSG00000031099.17"; transcript_id "ENSMUST00000077569.11"; exon_number "32"; exon_id "ENSMUSE00000322575.2"; gene_type "protein_coding"; gene_name "Smarca1"; transcript_type "protein_coding"; transcript_name "Smarca1-201"; protein_id "ENSMUSP00000076769.5"; transcript_support_level "1"; mgi_id "MGI:1935127"; tag "alternative_3_UTR"; ccdsid "CCDS30104.1"; havana_gene "OTTMUSG00000017431.1"; havana_transcript "OTTMUST00000042269.1";
chrX	HAVANA	exon	46938793	46938912	.	-	.	gene_id "ENSMUSG00000031099.17"; transcript_id "ENSMUST00000077569.11"; exon_number "33"; exon_id "ENSMUSE00000322571.2"; gene_type "protein_coding"; gene_name "Smarca1"; transcript_type "protein_coding"; transcript_name "Smarca1-201"; protein_id "ENSMUSP00000076769.5"; transcript_support_level "1"; mgi_id "MGI:1935127"; tag "alternative_3_UTR"; ccdsid "CCDS30104.1"; havana_gene "OTTMUSG00000017431.1"; havana_transcript "OTTMUST00000042269.1";
chrX	HAVANA	CDS	46938793	46938912	.	-	.	gene_id "ENSMUSG00000031099.17"; transcript_id "ENSMUST00000077569.11"; exon_number "34"; exon_id "ENSMUSE00000322571.2"; gene_type "protein_coding"; gene_name "Smarca1"; transcript_type "protein_coding"; transcript_name "Smarca1-201"; protein_id "ENSMUSP00000076769.5"; transcript_support_level "1"; mgi_id "MGI:1935127"; tag "alternative_3_UTR"; ccdsid "CCDS30104.1"; havana_gene "OTTMUSG00000017431.1"; havana_transcript "OTTMUST00000042269.1";
chrX	HAVANA	exon	46930786	46930896	.	-	.	gene_id "ENSMUSG00000031099.17"; transcript_id "ENSMUST00000077569.11"; exon_number "35"; exon_id "ENSMUSE00000370053.2"; gene_type "protein_coding"; gene_name "Smarca1"; transcript_type "protein_coding"; transcript_name "Smarca1-201"; protein_id "ENSMUSP00000076769.5"; transcript_support_level "1"; mgi_id "MGI:1935127"; tag "alternative_3_UTR"; ccdsid "CCDS30104.1"; havana_gene "OTTMUSG00000017431.1"; havana_transcript "OTTMUST00000042269.1";
chrX	HAVANA	CDS	46930786	46930896	.	-	.	gene_id "ENSMUSG00000031099.17"; transcript_id "ENSMUST00000077569.11"; exon_number "36"; exon_id "ENSMUSE00000370053.2"; gene_type "protein_coding"; gene_name "Smarca1"; transcript_type "protein_coding"; transcript_name "Smarca1-201"; protein_id "ENSMUSP00000076769.5"; transcript_support_level "1"; mgi_id "MGI:1935127"; tag "alternative_3_UTR"; ccdsid "CCDS30104.1"; havana_gene "OTTMUSG00000017431.1"; havana_transcript "OTTMUST00000042269.1";
chrX	HAVANA	exon	46930414	46930527	.	-	.	gene_id "ENSMUSG00000031099.17"; transcript_id "ENSMUST00000077569.11"; exon_number "37"; exon_id "ENSMUSE00000355792.2"; gene_type "protein_coding"; gene_name "Smarca1"; transcript_type "protein_coding"; transcript_name "Smarca1-201"; protein_id "ENSMUSP00000076769.5"; transcript_support_level "1"; mgi_id "MGI:1935127"; tag "alternative_3_UTR"; ccdsid "CCDS30104.1"; havana_gene "OTTMUSG00000017431.1"; havana_transcript "OTTMUST00000042269.1";
chrX	HAVANA	CDS	46930414	46930527	.	-	.	gene_id "ENSMUSG00000031099.17"; transcript_id "ENSMUST00000077569.11"; exon_number "38"; exon_id "ENSMUSE00000355792.2"; gene_type "protein_coding"; gene_name "Smarca1"; transcript_type "protein_coding"; transcript_name "Smarca1-201"; protein_id "ENSMUSP00000076769.5"; transcript_support_level "1"; mgi_id "MGI:1935127"; tag "alternative_3_UTR"; ccdsid "CCDS30104.1"; havana_gene "OTTMUSG00000017431.1"; havana_transcript "OTTMUST00000042269.1";
chrX	HAVANA	exon	46917736	46917858	.	-	.	gene_id "ENSMUSG00000031099.17"; transcript_id "ENSMUST00000077569.11"; exon_number "39"; exon_id "ENSMUSE00000206453.2"; gene_type "protein_coding"; gene_name "Smarca1"; transcript_type "protein_coding"; transcript_name "Smarca1-201"; protein_id "ENSMUSP00000076769.5"; transcript_support_level "1"; mgi_id "MGI:1935127"; tag "alternative_3_UTR"; ccdsid "CCDS30104.1"; havana_gene "OTTMUSG00000017431.1"; havana_transcript "OTTMUST00000042269.1";
chrX	HAVANA	CDS	46917736	46917858	.	-	.	gene_id "ENSMUSG00000031099.17"; transcript_id "ENSMUST00000077569.11"; exon_number "40"; exon_id "ENSMUSE00000206453.2"; gene_type "protein_coding"; gene_name "Smarca1"; transcript_type "protein_coding"; transcript_name "Smarca1-201"; protein_id "ENSMUSP00000076769.5"; transcript_support_level "1"; mgi_id "MGI:1935127"; tag "alternative_3_UTR"; ccdsid "CCDS30104.1"; havana_gene "OTTMUSG00000017431.1"; havana_transcript "OTTMUST00000042269.1";
chrX	HAVANA	exon	46915370	46915502	.	-	.	gene_id "ENSMUSG00000031099.17"; transcript_id "ENSMUST00000077569.11"; exon_number "41"; exon_id "ENSMUSE00000206450.2"; gene_type "protein_coding"; gene_name "Smarca1"; transcript_type "protein_coding"; transcript_name "Smarca1-201"; protein_id "ENSMUSP00000076769.5"; transcript_support_level "1"; mgi_id "MGI:1935127"; tag "alternative_3_UTR"; ccdsid "CCDS30104.1"; havana_gene "OTTMUSG00000017431.1"; havana_transcript "OTTMUST00000042269.1";
chrX	HAVANA	CDS	46915370	46915502	.	-	.	gene_id "ENSMUSG00000031099.17"; transcript_id "ENSMUST00000077569.11"; exon_number "42"; exon_id "ENSMUSE00000206450.2"; gene_type "protein_coding"; gene_name "Smarca1"; transcript_type "protein_coding"; transcript_name "Smarca1-201"; protein_id "ENSMUSP00000076769.5"; transcript_support_level "1"; mgi_id "MGI:1935127"; tag "alternative_3_UTR"; ccdsid "CCDS30104.1"; havana_gene "OTTMUSG00000017431.1"; havana_transcript "OTTMUST00000042269.1";
chrX	HAVANA	exon	46912567	46912685	.	-	.	gene_id "ENSMUSG00000031099.17"; transcript_id "ENSMUST00000077569.11"; exon_number "43"; exon_id "ENSMUSE00000206449.3"; gene_type "protein_coding"; gene_name "Smarca1"; transcript_type "protein_coding"; transcript_name "Smarca1-201"; protein_id "ENSMUSP00000076769.5"; transcript_support_level "1"; mgi_id "MGI:1935127"; tag "alternative_3_UTR"; ccdsid "CCDS30104.1"; havana_gene "OTTMUSG00000017431.1"; havana_transcript "OTTMUST00000042269.1";
chrX	HAVANA	CDS	46912567	46912685	.	-	.	gene_id "ENSMUSG00000031099.17"; transcript_id "ENSMUST00000077569.11"; exon_number "44"; exon_id "ENSMUSE00000206449.3"; gene_type "protein_coding"; gene_name "Smarca1"; transcript_type "protein_coding"; transcript_name "Smarca1-201"; protein_id "ENSMUSP00000076769.5"; transcript_support_level "1"; mgi_id "MGI:1935127"; tag "alternative_3_UTR"; ccdsid "CCDS30104.1"; havana_gene "OTTMUSG00000017431.1"; havana_transcript "OTTMUST00000042269.1";
chrX	HAVANA	exon	46912242	46912454	.	-	.	gene_id "ENSMUSG00000031099.17"; transcript_id "ENSMUST00000077569.11"; exon_number "45"; exon_id "ENSMUSE00000555550.2"; gene_type "protein_coding"; gene_name "Smarca1"; transcript_type "protein_coding"; transcript_name "Smarca1-201"; protein_id "ENSMUSP00000076769.5"; transcript_support_level "1"; mgi_id "MGI:1935127"; tag "alternative_3_UTR"; ccdsid "CCDS30104.1"; havana_gene "OTTMUSG00000017431.1"; havana_transcript "OTTMUST00000042269.1";
chrX	HAVANA	CDS	46912242	46912454	.	-	.	gene_id "ENSMUSG00000031099.17"; transcript_id "ENSMUST00000077569.11"; exon_number "46"; exon_id "ENSMUSE00000555550.2"; gene_type "protein_coding"; gene_name "Smarca1"; transcript_type "protein_coding"; transcript_name "Smarca1-201"; protein_id "ENSMUSP00000076769.5"; transcript_support_level "1"; mgi_id "MGI:1935127"; tag "alternative_3_UTR"; ccdsid "CCDS30104.1"; havana_gene "OTTMUSG00000017431.1"; havana_transcript "OTTMUST00000042269.1";
chrX	HAVANA	CDS	46900014	46900145	.	-	.	gene_id "ENSMUSG00000031099.17"; transcript_id "ENSMUST00000077569.11"; exon_number "47"; exon_id "873";
chrX	HAVANA	stop_codon	46900011	46900013	.	-	.	gene_id "ENSMUSG00000031099.17"; transcript_id "ENSMUST00000077569.11"; exon_number "48"; exon_id "874";
chrX	HAVANA	exon	46900004	46900145	.	-	.	gene_id "ENSMUSG00000031099.17"; transcript_id "ENSMUST00000077569.11"; exon_number "49"; exon_id "ENSMUSE00000514599.4"; gene_type "protein_coding"; gene_name "Smarca1"; transcript_type "protein_coding"; transcript_name "Smarca1-201"; protein_id "ENSMUSP00000076769.5"; transcript_support_level "1"; mgi_id "MGI:1935127"; tag "alternative_3_UTR"; ccdsid "CCDS30104.1"; havana_gene "OTTMUSG00000017431.1"; havana_transcript "OTTMUST00000042269.1";
chrX	HAVANA	UTR	46900004	46900013	.	-	.	gene_id "ENSMUSG00000031099.17"; transcript_id "ENSMUST00000077569.11"; exon_number "50"; exon_id "875";
chrX	HAVANA	exon	46898245	46898997	.	-	.	gene_id "ENSMUSG00000031099.17"; transcript_id "ENSMUST00000077569.11"; exon_number "51"; exon_id "ENSMUSE00000322515.4"; gene_type "protein_coding"; gene_name "Smarca1"; transcript_type "protein_coding"; transcript_name "Smarca1-201"; protein_id "ENSMUSP00000076769.5"; transcript_support_level "1"; mgi_id "MGI:1935127"; tag "alternative_3_UTR"; ccdsid "CCDS30104.1"; havana_gene "OTTMUSG00000017431.1"; havana_transcript "OTTMUST00000042269.1";
chrX	HAVANA	UTR	46898245	46898997	.	-	.	gene_id "ENSMUSG00000031099.17"; transcript_id "ENSMUST00000077569.11"; exon_number "52"; exon_id "ENSMUSE00000322515.4"; gene_type "protein_coding"; gene_name "Smarca1"; transcript_type "protein_coding"; transcript_name "Smarca1-201"; protein_id "ENSMUSP00000076769.5"; transcript_support_level "1"; mgi_id "MGI:1935127"; tag "alternative_3_UTR"; ccdsid "CCDS30104.1"; havana_gene "OTTMUSG00000017431.1"; havana_transcript "OTTMUST00000042269.1";
chrX	HAVANA	transcript	46898510	46981429	.	-	.	gene_id "ENSMUSG00000031099.17"; transcript_id "ENSMUST00000088973.11"; exons "23"; gene_type "protein_coding"; gene_name "Smarca1"; transcript_type "protein_coding"; transcript_name "Smarca1-202"; protein_id "ENSMUSP00000086366.5"; transcript_support_level "1"; mgi_id "MGI:1935127"; tag "alternative_3_UTR"; ccdsid "CCDS30104.1"; havana_gene "OTTMUSG00000017431.1"; havana_transcript "OTTMUST00000042330.1";
chrX	HAVANA	UTR	46981274	46981429	.	-	.	gene_id "ENSMUSG00000031099.17"; transcript_id "ENSMUST00000088973.11"; exon_number "1"; exon_id "876";
chrX	HAVANA	start_codon	46981271	46981273	.	-	.	gene_id "ENSMUSG00000031099.17"; transcript_id "ENSMUST00000088973.11"; exon_number "2"; exon_id "chrX.869";
chrX	HAVANA	exon	46981103	46981429	.	-	.	gene_id "ENSMUSG00000031099.17"; transcript_id "ENSMUST00000088973.11"; exon_number "3"; exon_id "ENSMUSE00000392493.4"; gene_type "protein_coding"; gene_name "Smarca1"; transcript_type "protein_coding"; transcript_name "Smarca1-202"; protein_id "ENSMUSP00000086366.5"; transcript_support_level "1"; mgi_id "MGI:1935127"; tag "alternative_3_UTR"; ccdsid "CCDS30104.1"; havana_gene "OTTMUSG00000017431.1"; havana_transcript "OTTMUST00000042330.1";
chrX	HAVANA	CDS	46981103	46981273	.	-	.	gene_id "ENSMUSG00000031099.17"; transcript_id "ENSMUST00000088973.11"; exon_number "4"; exon_id "ENSMUSE00000701506.3"; gene_type "protein_coding"; gene_name "Smarca1"; transcript_type "protein_coding"; transcript_name "Smarca1-202"; protein_id "ENSMUSP00000086366.5"; transcript_support_level "1"; mgi_id "MGI:1935127"; tag "alternative_3_UTR"; ccdsid "CCDS30104.1"; havana_gene "OTTMUSG00000017431.1"; havana_transcript "OTTMUST00000042330.1";
chrX	HAVANA	exon	46975974	46976075	.	-	.	gene_id "ENSMUSG00000031099.17"; transcript_id "ENSMUST00000088973.11"; exon_number "5"; exon_id "ENSMUSE00000322668.2"; gene_type "protein_coding"; gene_name "Smarca1"; transcript_type "protein_coding"; transcript_name "Smarca1-202"; protein_id "ENSMUSP00000086366.5"; transcript_support_level "1"; mgi_id "MGI:1935127"; tag "alternative_3_UTR"; ccdsid "CCDS30104.1"; havana_gene "OTTMUSG00000017431.1"; havana_transcript "OTTMUST00000042330.1";
chrX	HAVANA	CDS	46975974	46976075	.	-	.	gene_id "ENSMUSG00000031099.17"; transcript_id "ENSMUST00000088973.11"; exon_number "6"; exon_id "ENSMUSE00000322668.2"; gene_type "protein_coding"; gene_name "Smarca1"; transcript_type "protein_coding"; transcript_name "Smarca1-202"; protein_id "ENSMUSP00000086366.5"; transcript_support_level "1"; mgi_id "MGI:1935127"; tag "alternative_3_UTR"; ccdsid "CCDS30104.1"; havana_gene "OTTMUSG00000017431.1"; havana_transcript "OTTMUST00000042330.1";
chrX	HAVANA	exon	46972914	46973080	.	-	.	gene_id "ENSMUSG00000031099.17"; transcript_id "ENSMUST00000088973.11"; exon_number "7"; exon_id "ENSMUSE00000206443.2"; gene_type "protein_coding"; gene_name "Smarca1"; transcript_type "protein_coding"; transcript_name "Smarca1-202"; protein_id "ENSMUSP00000086366.5"; transcript_support_level "1"; mgi_id "MGI:1935127"; tag "alternative_3_UTR"; ccdsid "CCDS30104.1"; havana_gene "OTTMUSG00000017431.1"; havana_transcript "OTTMUST00000042330.1";
chrX	HAVANA	CDS	46972914	46973080	.	-	.	gene_id "ENSMUSG00000031099.17"; transcript_id "ENSMUST00000088973.11"; exon_number "8"; exon_id "ENSMUSE00000206443.2"; gene_type "protein_coding"; gene_name "Smarca1"; transcript_type "protein_coding"; transcript_name "Smarca1-202"; protein_id "ENSMUSP00000086366.5"; transcript_support_level "1"; mgi_id "MGI:1935127"; tag "alternative_3_UTR"; ccdsid "CCDS30104.1"; havana_gene "OTTMUSG00000017431.1"; havana_transcript "OTTMUST00000042330.1";
chrX	HAVANA	exon	46972453	46972553	.	-	.	gene_id "ENSMUSG00000031099.17"; transcript_id "ENSMUST00000088973.11"; exon_number "9"; exon_id "ENSMUSE00000206446.2"; gene_type "protein_coding"; gene_name "Smarca1"; transcript_type "protein_coding"; transcript_name "Smarca1-202"; protein_id "ENSMUSP00000086366.5"; transcript_support_level "1"; mgi_id "MGI:1935127"; tag "alternative_3_UTR"; ccdsid "CCDS30104.1"; havana_gene "OTTMUSG00000017431.1"; havana_transcript "OTTMUST00000042330.1";
chrX	HAVANA	CDS	46972453	46972553	.	-	.	gene_id "ENSMUSG00000031099.17"; transcript_id "ENSMUST00000088973.11"; exon_number "10"; exon_id "ENSMUSE00000206446.2"; gene_type "protein_coding"; gene_name "Smarca1"; transcript_type "protein_coding"; transcript_name "Smarca1-202"; protein_id "ENSMUSP00000086366.5"; transcript_support_level "1"; mgi_id "MGI:1935127"; tag "alternative_3_UTR"; ccdsid "CCDS30104.1"; havana_gene "OTTMUSG00000017431.1"; havana_transcript "OTTMUST00000042330.1";
chrX	HAVANA	exon	46972225	46972325	.	-	.	gene_id "ENSMUSG00000031099.17"; transcript_id "ENSMUST00000088973.11"; exon_number "11"; exon_id "ENSMUSE00000555599.2"; gene_type "protein_coding"; gene_name "Smarca1"; transcript_type "protein_coding"; transcript_name "Smarca1-202"; protein_id "ENSMUSP00000086366.5"; transcript_support_level "1"; mgi_id "MGI:1935127"; tag "alternative_3_UTR"; ccdsid "CCDS30104.1"; havana_gene "OTTMUSG00000017431.1"; havana_transcript "OTTMUST00000042330.1";
chrX	HAVANA	CDS	46972225	46972325	.	-	.	gene_id "ENSMUSG00000031099.17"; transcript_id "ENSMUST00000088973.11"; exon_number "12"; exon_id "ENSMUSE00000555599.2"; gene_type "protein_coding"; gene_name "Smarca1"; transcript_type "protein_coding"; transcript_name "Smarca1-202"; protein_id "ENSMUSP00000086366.5"; transcript_support_level "1"; mgi_id "MGI:1935127"; tag "alternative_3_UTR"; ccdsid "CCDS30104.1"; havana_gene "OTTMUSG00000017431.1"; havana_transcript "OTTMUST00000042330.1";
chrX	HAVANA	exon	46968323	46968502	.	-	.	gene_id "ENSMUSG00000031099.17"; transcript_id "ENSMUST00000088973.11"; exon_number "13"; exon_id "ENSMUSE00000206459.3"; gene_type "protein_coding"; gene_name "Smarca1"; transcript_type "protein_coding"; transcript_name "Smarca1-202"; protein_id "ENSMUSP00000086366.5"; transcript_support_level "1"; mgi_id "MGI:1935127"; tag "alternative_3_UTR"; ccdsid "CCDS30104.1"; havana_gene "OTTMUSG00000017431.1"; havana_transcript "OTTMUST00000042330.1";
chrX	HAVANA	CDS	46968323	46968502	.	-	.	gene_id "ENSMUSG00000031099.17"; transcript_id "ENSMUST00000088973.11"; exon_number "14"; exon_id "ENSMUSE00000206459.3"; gene_type "protein_coding"; gene_name "Smarca1"; transcript_type "protein_coding"; transcript_name "Smarca1-202"; protein_id "ENSMUSP00000086366.5"; transcript_support_level "1"; mgi_id "MGI:1935127"; tag "alternative_3_UTR"; ccdsid "CCDS30104.1"; havana_gene "OTTMUSG00000017431.1"; havana_transcript "OTTMUST00000042330.1";
chrX	HAVANA	exon	46965262	46965417	.	-	.	gene_id "ENSMUSG00000031099.17"; transcript_id "ENSMUST00000088973.11"; exon_number "15"; exon_id "ENSMUSE00000555585.2"; gene_type "protein_coding"; gene_name "Smarca1"; transcript_type "protein_coding"; transcript_name "Smarca1-202"; protein_id "ENSMUSP00000086366.5"; transcript_support_level "1"; mgi_id "MGI:1935127"; tag "alternative_3_UTR"; ccdsid "CCDS30104.1"; havana_gene "OTTMUSG00000017431.1"; havana_transcript "OTTMUST00000042330.1";
chrX	HAVANA	CDS	46965262	46965417	.	-	.	gene_id "ENSMUSG00000031099.17"; transcript_id "ENSMUST00000088973.11"; exon_number "16"; exon_id "ENSMUSE00000555585.2"; gene_type "protein_coding"; gene_name "Smarca1"; transcript_type "protein_coding"; transcript_name "Smarca1-202"; protein_id "ENSMUSP00000086366.5"; transcript_support_level "1"; mgi_id "MGI:1935127"; tag "alternative_3_UTR"; ccdsid "CCDS30104.1"; havana_gene "OTTMUSG00000017431.1"; havana_transcript "OTTMUST00000042330.1";
chrX	HAVANA	exon	46964041	46964172	.	-	.	gene_id "ENSMUSG00000031099.17"; transcript_id "ENSMUST00000088973.11"; exon_number "17"; exon_id "ENSMUSE00000322619.2"; gene_type "protein_coding"; gene_name "Smarca1"; transcript_type "protein_coding"; transcript_name "Smarca1-202"; protein_id "ENSMUSP00000086366.5"; transcript_support_level "1"; mgi_id "MGI:1935127"; tag "alternative_3_UTR"; ccdsid "CCDS30104.1"; havana_gene "OTTMUSG00000017431.1"; havana_transcript "OTTMUST00000042330.1";
chrX	HAVANA	CDS	46964041	46964172	.	-	.	gene_id "ENSMUSG00000031099.17"; transcript_id "ENSMUST00000088973.11"; exon_number "18"; exon_id "ENSMUSE00000322619.2"; gene_type "protein_coding"; gene_name "Smarca1"; transcript_type "protein_coding"; transcript_name "Smarca1-202"; protein_id "ENSMUSP00000086366.5"; transcript_support_level "1"; mgi_id "MGI:1935127"; tag "alternative_3_UTR"; ccdsid "CCDS30104.1"; havana_gene "OTTMUSG00000017431.1"; havana_transcript "OTTMUST00000042330.1";
chrX	HAVANA	exon	46963032	46963100	.	-	.	gene_id "ENSMUSG00000031099.17"; transcript_id "ENSMUST00000088973.11"; exon_number "19"; exon_id "ENSMUSE00000322613.2"; gene_type "protein_coding"; gene_name "Smarca1"; transcript_type "protein_coding"; transcript_name "Smarca1-202"; protein_id "ENSMUSP00000086366.5"; transcript_support_level "1"; mgi_id "MGI:1935127"; tag "alternative_3_UTR"; ccdsid "CCDS30104.1"; havana_gene "OTTMUSG00000017431.1"; havana_transcript "OTTMUST00000042330.1";
chrX	HAVANA	CDS	46963032	46963100	.	-	.	gene_id "ENSMUSG00000031099.17"; transcript_id "ENSMUST00000088973.11"; exon_number "20"; exon_id "ENSMUSE00000322613.2"; gene_type "protein_coding"; gene_name "Smarca1"; transcript_type "protein_coding"; transcript_name "Smarca1-202"; protein_id "ENSMUSP00000086366.5"; transcript_support_level "1"; mgi_id "MGI:1935127"; tag "alternative_3_UTR"; ccdsid "CCDS30104.1"; havana_gene "OTTMUSG00000017431.1"; havana_transcript "OTTMUST00000042330.1";
chrX	HAVANA	exon	46950156	46950265	.	-	.	gene_id "ENSMUSG00000031099.17"; transcript_id "ENSMUST00000088973.11"; exon_number "21"; exon_id "ENSMUSE00000322606.2"; gene_type "protein_coding"; gene_name "Smarca1"; transcript_type "protein_coding"; transcript_name "Smarca1-202"; protein_id "ENSMUSP00000086366.5"; transcript_support_level "1"; mgi_id "MGI:1935127"; tag "alternative_3_UTR"; ccdsid "CCDS30104.1"; havana_gene "OTTMUSG00000017431.1"; havana_transcript "OTTMUST00000042330.1";
chrX	HAVANA	CDS	46950156	46950265	.	-	.	gene_id "ENSMUSG00000031099.17"; transcript_id "ENSMUST00000088973.11"; exon_number "22"; exon_id "ENSMUSE00000322606.2"; gene_type "protein_coding"; gene_name "Smarca1"; transcript_type "protein_coding"; transcript_name "Smarca1-202"; protein_id "ENSMUSP00000086366.5"; transcript_support_level "1"; mgi_id "MGI:1935127"; tag "alternative_3_UTR"; ccdsid "CCDS30104.1"; havana_gene "OTTMUSG00000017431.1"; havana_transcript "OTTMUST00000042330.1";
chrX	HAVANA	exon	46949298	46949524	.	-	.	gene_id "ENSMUSG00000031099.17"; transcript_id "ENSMUST00000088973.11"; exon_number "23"; exon_id "ENSMUSE00000555575.2"; gene_type "protein_coding"; gene_name "Smarca1"; transcript_type "protein_coding"; transcript_name "Smarca1-202"; protein_id "ENSMUSP00000086366.5"; transcript_support_level "1"; mgi_id "MGI:1935127"; tag "alternative_3_UTR"; ccdsid "CCDS30104.1"; havana_gene "OTTMUSG00000017431.1"; havana_transcript "OTTMUST00000042330.1";
chrX	HAVANA	CDS	46949298	46949524	.	-	.	gene_id "ENSMUSG00000031099.17"; transcript_id "ENSMUST00000088973.11"; exon_number "24"; exon_id "ENSMUSE00000555575.2"; gene_type "protein_coding"; gene_name "Smarca1"; transcript_type "protein_coding"; transcript_name "Smarca1-202"; protein_id "ENSMUSP00000086366.5"; transcript_support_level "1"; mgi_id "MGI:1935127"; tag "alternative_3_UTR"; ccdsid "CCDS30104.1"; havana_gene "OTTMUSG00000017431.1"; havana_transcript "OTTMUST00000042330.1";
chrX	HAVANA	exon	46947133	46947254	.	-	.	gene_id "ENSMUSG00000031099.17"; transcript_id "ENSMUST00000088973.11"; exon_number "25"; exon_id "ENSMUSE00000322594.2"; gene_type "protein_coding"; gene_name "Smarca1"; transcript_type "protein_coding"; transcript_name "Smarca1-202"; protein_id "ENSMUSP00000086366.5"; transcript_support_level "1"; mgi_id "MGI:1935127"; tag "alternative_3_UTR"; ccdsid "CCDS30104.1"; havana_gene "OTTMUSG00000017431.1"; havana_transcript "OTTMUST00000042330.1";
chrX	HAVANA	CDS	46947133	46947254	.	-	.	gene_id "ENSMUSG00000031099.17"; transcript_id "ENSMUST00000088973.11"; exon_number "26"; exon_id "ENSMUSE00000322594.2"; gene_type "protein_coding"; gene_name "Smarca1"; transcript_type "protein_coding"; transcript_name "Smarca1-202"; protein_id "ENSMUSP00000086366.5"; transcript_support_level "1"; mgi_id "MGI:1935127"; tag "alternative_3_UTR"; ccdsid "CCDS30104.1"; havana_gene "OTTMUSG00000017431.1"; havana_transcript "OTTMUST00000042330.1";
chrX	HAVANA	exon	46943443	46943595	.	-	.	gene_id "ENSMUSG00000031099.17"; transcript_id "ENSMUST00000088973.11"; exon_number "27"; exon_id "ENSMUSE00000322586.2"; gene_type "protein_coding"; gene_name "Smarca1"; transcript_type "protein_coding"; transcript_name "Smarca1-202"; protein_id "ENSMUSP00000086366.5"; transcript_support_level "1"; mgi_id "MGI:1935127"; tag "alternative_3_UTR"; ccdsid "CCDS30104.1"; havana_gene "OTTMUSG00000017431.1"; havana_transcript "OTTMUST00000042330.1";
chrX	HAVANA	CDS	46943443	46943595	.	-	.	gene_id "ENSMUSG00000031099.17"; transcript_id "ENSMUST00000088973.11"; exon_number "28"; exon_id "ENSMUSE00000322586.2"; gene_type "protein_coding"; gene_name "Smarca1"; transcript_type "protein_coding"; transcript_name "Smarca1-202"; protein_id "ENSMUSP00000086366.5"; transcript_support_level "1"; mgi_id "MGI:1935127"; tag "alternative_3_UTR"; ccdsid "CCDS30104.1"; havana_gene "OTTMUSG00000017431.1"; havana_transcript "OTTMUST00000042330.1";
chrX	HAVANA	exon	46941472	46941604	.	-	.	gene_id "ENSMUSG00000031099.17"; transcript_id "ENSMUST00000088973.11"; exon_number "29"; exon_id "ENSMUSE00000322580.2"; gene_type "protein_coding"; gene_name "Smarca1"; transcript_type "protein_coding"; transcript_name "Smarca1-202"; protein_id "ENSMUSP00000086366.5"; transcript_support_level "1"; mgi_id "MGI:1935127"; tag "alternative_3_UTR"; ccdsid "CCDS30104.1"; havana_gene "OTTMUSG00000017431.1"; havana_transcript "OTTMUST00000042330.1";
chrX	HAVANA	CDS	46941472	46941604	.	-	.	gene_id "ENSMUSG00000031099.17"; transcript_id "ENSMUST00000088973.11"; exon_number "30"; exon_id "ENSMUSE00000322580.2"; gene_type "protein_coding"; gene_name "Smarca1"; transcript_type "protein_coding"; transcript_name "Smarca1-202"; protein_id "ENSMUSP00000086366.5"; transcript_support_level "1"; mgi_id "MGI:1935127"; tag "alternative_3_UTR"; ccdsid "CCDS30104.1"; havana_gene "OTTMUSG00000017431.1"; havana_transcript "OTTMUST00000042330.1";
chrX	HAVANA	exon	46940522	46940670	.	-	.	gene_id "ENSMUSG00000031099.17"; transcript_id "ENSMUST00000088973.11"; exon_number "31"; exon_id "ENSMUSE00000322575.2"; gene_type "protein_coding"; gene_name "Smarca1"; transcript_type "protein_coding"; transcript_name "Smarca1-202"; protein_id "ENSMUSP00000086366.5"; transcript_support_level "1"; mgi_id "MGI:1935127"; tag "alternative_3_UTR"; ccdsid "CCDS30104.1"; havana_gene "OTTMUSG00000017431.1"; havana_transcript "OTTMUST00000042330.1";
chrX	HAVANA	CDS	46940522	46940670	.	-	.	gene_id "ENSMUSG00000031099.17"; transcript_id "ENSMUST00000088973.11"; exon_number "32"; exon_id "ENSMUSE00000322575.2"; gene_type "protein_coding"; gene_name "Smarca1"; transcript_type "protein_coding"; transcript_name "Smarca1-202"; protein_id "ENSMUSP00000086366.5"; transcript_support_level "1"; mgi_id "MGI:1935127"; tag "alternative_3_UTR"; ccdsid "CCDS30104.1"; havana_gene "OTTMUSG00000017431.1"; havana_transcript "OTTMUST00000042330.1";
chrX	HAVANA	exon	46938793	46938912	.	-	.	gene_id "ENSMUSG00000031099.17"; transcript_id "ENSMUST00000088973.11"; exon_number "33"; exon_id "ENSMUSE00000322571.2"; gene_type "protein_coding"; gene_name "Smarca1"; transcript_type "protein_coding"; transcript_name "Smarca1-202"; protein_id "ENSMUSP00000086366.5"; transcript_support_level "1"; mgi_id "MGI:1935127"; tag "alternative_3_UTR"; ccdsid "CCDS30104.1"; havana_gene "OTTMUSG00000017431.1"; havana_transcript "OTTMUST00000042330.1";
chrX	HAVANA	CDS	46938793	46938912	.	-	.	gene_id "ENSMUSG00000031099.17"; transcript_id "ENSMUST00000088973.11"; exon_number "34"; exon_id "ENSMUSE00000322571.2"; gene_type "protein_coding"; gene_name "Smarca1"; transcript_type "protein_coding"; transcript_name "Smarca1-202"; protein_id "ENSMUSP00000086366.5"; transcript_support_level "1"; mgi_id "MGI:1935127"; tag "alternative_3_UTR"; ccdsid "CCDS30104.1"; havana_gene "OTTMUSG00000017431.1"; havana_transcript "OTTMUST00000042330.1";
chrX	HAVANA	exon	46930786	46930896	.	-	.	gene_id "ENSMUSG00000031099.17"; transcript_id "ENSMUST00000088973.11"; exon_number "35"; exon_id "ENSMUSE00000370053.2"; gene_type "protein_coding"; gene_name "Smarca1"; transcript_type "protein_coding"; transcript_name "Smarca1-202"; protein_id "ENSMUSP00000086366.5"; transcript_support_level "1"; mgi_id "MGI:1935127"; tag "alternative_3_UTR"; ccdsid "CCDS30104.1"; havana_gene "OTTMUSG00000017431.1"; havana_transcript "OTTMUST00000042330.1";
chrX	HAVANA	CDS	46930786	46930896	.	-	.	gene_id "ENSMUSG00000031099.17"; transcript_id "ENSMUST00000088973.11"; exon_number "36"; exon_id "ENSMUSE00000370053.2"; gene_type "protein_coding"; gene_name "Smarca1"; transcript_type "protein_coding"; transcript_name "Smarca1-202"; protein_id "ENSMUSP00000086366.5"; transcript_support_level "1"; mgi_id "MGI:1935127"; tag "alternative_3_UTR"; ccdsid "CCDS30104.1"; havana_gene "OTTMUSG00000017431.1"; havana_transcript "OTTMUST00000042330.1";
chrX	HAVANA	exon	46930414	46930527	.	-	.	gene_id "ENSMUSG00000031099.17"; transcript_id "ENSMUST00000088973.11"; exon_number "37"; exon_id "ENSMUSE00000355792.2"; gene_type "protein_coding"; gene_name "Smarca1"; transcript_type "protein_coding"; transcript_name "Smarca1-202"; protein_id "ENSMUSP00000086366.5"; transcript_support_level "1"; mgi_id "MGI:1935127"; tag "alternative_3_UTR"; ccdsid "CCDS30104.1"; havana_gene "OTTMUSG00000017431.1"; havana_transcript "OTTMUST00000042330.1";
chrX	HAVANA	CDS	46930414	46930527	.	-	.	gene_id "ENSMUSG00000031099.17"; transcript_id "ENSMUST00000088973.11"; exon_number "38"; exon_id "ENSMUSE00000355792.2"; gene_type "protein_coding"; gene_name "Smarca1"; transcript_type "protein_coding"; transcript_name "Smarca1-202"; protein_id "ENSMUSP00000086366.5"; transcript_support_level "1"; mgi_id "MGI:1935127"; tag "alternative_3_UTR"; ccdsid "CCDS30104.1"; havana_gene "OTTMUSG00000017431.1"; havana_transcript "OTTMUST00000042330.1";
chrX	HAVANA	exon	46917736	46917858	.	-	.	gene_id "ENSMUSG00000031099.17"; transcript_id "ENSMUST00000088973.11"; exon_number "39"; exon_id "ENSMUSE00000206453.2"; gene_type "protein_coding"; gene_name "Smarca1"; transcript_type "protein_coding"; transcript_name "Smarca1-202"; protein_id "ENSMUSP00000086366.5"; transcript_support_level "1"; mgi_id "MGI:1935127"; tag "alternative_3_UTR"; ccdsid "CCDS30104.1"; havana_gene "OTTMUSG00000017431.1"; havana_transcript "OTTMUST00000042330.1";
chrX	HAVANA	CDS	46917736	46917858	.	-	.	gene_id "ENSMUSG00000031099.17"; transcript_id "ENSMUST00000088973.11"; exon_number "40"; exon_id "ENSMUSE00000206453.2"; gene_type "protein_coding"; gene_name "Smarca1"; transcript_type "protein_coding"; transcript_name "Smarca1-202"; protein_id "ENSMUSP00000086366.5"; transcript_support_level "1"; mgi_id "MGI:1935127"; tag "alternative_3_UTR"; ccdsid "CCDS30104.1"; havana_gene "OTTMUSG00000017431.1"; havana_transcript "OTTMUST00000042330.1";
chrX	HAVANA	exon	46915370	46915502	.	-	.	gene_id "ENSMUSG00000031099.17"; transcript_id "ENSMUST00000088973.11"; exon_number "41"; exon_id "ENSMUSE00000206450.2"; gene_type "protein_coding"; gene_name "Smarca1"; transcript_type "protein_coding"; transcript_name "Smarca1-202"; protein_id "ENSMUSP00000086366.5"; transcript_support_level "1"; mgi_id "MGI:1935127"; tag "alternative_3_UTR"; ccdsid "CCDS30104.1"; havana_gene "OTTMUSG00000017431.1"; havana_transcript "OTTMUST00000042330.1";
chrX	HAVANA	CDS	46915370	46915502	.	-	.	gene_id "ENSMUSG00000031099.17"; transcript_id "ENSMUST00000088973.11"; exon_number "42"; exon_id "ENSMUSE00000206450.2"; gene_type "protein_coding"; gene_name "Smarca1"; transcript_type "protein_coding"; transcript_name "Smarca1-202"; protein_id "ENSMUSP00000086366.5"; transcript_support_level "1"; mgi_id "MGI:1935127"; tag "alternative_3_UTR"; ccdsid "CCDS30104.1"; havana_gene "OTTMUSG00000017431.1"; havana_transcript "OTTMUST00000042330.1";
chrX	HAVANA	exon	46912567	46912685	.	-	.	gene_id "ENSMUSG00000031099.17"; transcript_id "ENSMUST00000088973.11"; exon_number "43"; exon_id "ENSMUSE00000206449.3"; gene_type "protein_coding"; gene_name "Smarca1"; transcript_type "protein_coding"; transcript_name "Smarca1-202"; protein_id "ENSMUSP00000086366.5"; transcript_support_level "1"; mgi_id "MGI:1935127"; tag "alternative_3_UTR"; ccdsid "CCDS30104.1"; havana_gene "OTTMUSG00000017431.1"; havana_transcript "OTTMUST00000042330.1";
chrX	HAVANA	CDS	46912567	46912685	.	-	.	gene_id "ENSMUSG00000031099.17"; transcript_id "ENSMUST00000088973.11"; exon_number "44"; exon_id "ENSMUSE00000206449.3"; gene_type "protein_coding"; gene_name "Smarca1"; transcript_type "protein_coding"; transcript_name "Smarca1-202"; protein_id "ENSMUSP00000086366.5"; transcript_support_level "1"; mgi_id "MGI:1935127"; tag "alternative_3_UTR"; ccdsid "CCDS30104.1"; havana_gene "OTTMUSG00000017431.1"; havana_transcript "OTTMUST00000042330.1";
chrX	HAVANA	exon	46912242	46912454	.	-	.	gene_id "ENSMUSG00000031099.17"; transcript_id "ENSMUST00000088973.11"; exon_number "45"; exon_id "ENSMUSE00000555550.2"; gene_type "protein_coding"; gene_name "Smarca1"; transcript_type "protein_coding"; transcript_name "Smarca1-202"; protein_id "ENSMUSP00000086366.5"; transcript_support_level "1"; mgi_id "MGI:1935127"; tag "alternative_3_UTR"; ccdsid "CCDS30104.1"; havana_gene "OTTMUSG00000017431.1"; havana_transcript "OTTMUST00000042330.1";
chrX	HAVANA	CDS	46912242	46912454	.	-	.	gene_id "ENSMUSG00000031099.17"; transcript_id "ENSMUST00000088973.11"; exon_number "46"; exon_id "ENSMUSE00000555550.2"; gene_type "protein_coding"; gene_name "Smarca1"; transcript_type "protein_coding"; transcript_name "Smarca1-202"; protein_id "ENSMUSP00000086366.5"; transcript_support_level "1"; mgi_id "MGI:1935127"; tag "alternative_3_UTR"; ccdsid "CCDS30104.1"; havana_gene "OTTMUSG00000017431.1"; havana_transcript "OTTMUST00000042330.1";
chrX	HAVANA	CDS	46900014	46900145	.	-	.	gene_id "ENSMUSG00000031099.17"; transcript_id "ENSMUST00000088973.11"; exon_number "47"; exon_id "chrX.873";
chrX	HAVANA	stop_codon	46900011	46900013	.	-	.	gene_id "ENSMUSG00000031099.17"; transcript_id "ENSMUST00000088973.11"; exon_number "48"; exon_id "chrX.874";
chrX	HAVANA	exon	46898510	46900145	.	-	.	gene_id "ENSMUSG00000031099.17"; transcript_id "ENSMUST00000088973.11"; exon_number "49"; exon_id "ENSMUSE00000555546.5"; gene_type "protein_coding"; gene_name "Smarca1"; transcript_type "protein_coding"; transcript_name "Smarca1-202"; protein_id "ENSMUSP00000086366.5"; transcript_support_level "1"; mgi_id "MGI:1935127"; tag "alternative_3_UTR"; ccdsid "CCDS30104.1"; havana_gene "OTTMUSG00000017431.1"; havana_transcript "OTTMUST00000042330.1";
chrX	HAVANA	UTR	46898510	46900013	.	-	.	gene_id "ENSMUSG00000031099.17"; transcript_id "ENSMUST00000088973.11"; exon_number "50"; exon_id "877";
chrX	HAVANA	gene	47001264	47054745	.	+	.	gene_id "ENSMUSG00000001173.16"; transcripts "4"; gene_type "protein_coding"; gene_name "Ocrl"; mgi_id "MGI:109589"; havana_gene "OTTMUSG00000017566.1";
chrX	IsoQuant	transcript	47001333	47054745	.	+	.	gene_id "ENSMUSG00000001173.16"; transcript_id "transcript1453.chrX.nnic"; exons "25";
chrX	IsoQuant	exon	47001333	47001568	.	+	.	gene_id "ENSMUSG00000001173.16"; transcript_id "transcript1453.chrX.nnic"; exon_number "1"; exon_id "878";
chrX	IsoQuant	exon	47001846	47001925	.	+	.	gene_id "ENSMUSG00000001173.16"; transcript_id "transcript1453.chrX.nnic"; exon_number "2"; exon_id "ENSMUSE00001255615.2";
chrX	IsoQuant	exon	47005352	47005431	.	+	.	gene_id "ENSMUSG00000001173.16"; transcript_id "transcript1453.chrX.nnic"; exon_number "3"; exon_id "ENSMUSE00000555518.2";
chrX	IsoQuant	exon	47005555	47005673	.	+	.	gene_id "ENSMUSG00000001173.16"; transcript_id "transcript1453.chrX.nnic"; exon_number "4"; exon_id "879";
chrX	IsoQuant	exon	47009038	47009076	.	+	.	gene_id "ENSMUSG00000001173.16"; transcript_id "transcript1453.chrX.nnic"; exon_number "5"; exon_id "ENSMUSE00001295115.2";
chrX	IsoQuant	exon	47019248	47019358	.	+	.	gene_id "ENSMUSG00000001173.16"; transcript_id "transcript1453.chrX.nnic"; exon_number "6"; exon_id "ENSMUSE00001280247.2";
chrX	IsoQuant	exon	47019775	47019861	.	+	.	gene_id "ENSMUSG00000001173.16"; transcript_id "transcript1453.chrX.nnic"; exon_number "7"; exon_id "ENSMUSE00001218059.2";
chrX	IsoQuant	exon	47020453	47020573	.	+	.	gene_id "ENSMUSG00000001173.16"; transcript_id "transcript1453.chrX.nnic"; exon_number "8"; exon_id "ENSMUSE00001251306.2";
chrX	IsoQuant	exon	47020661	47020822	.	+	.	gene_id "ENSMUSG00000001173.16"; transcript_id "transcript1453.chrX.nnic"; exon_number "9"; exon_id "ENSMUSE00001230204.2";
chrX	IsoQuant	exon	47022251	47022352	.	+	.	gene_id "ENSMUSG00000001173.16"; transcript_id "transcript1453.chrX.nnic"; exon_number "10"; exon_id "ENSMUSE00001223171.2";
chrX	IsoQuant	exon	47023722	47023836	.	+	.	gene_id "ENSMUSG00000001173.16"; transcript_id "transcript1453.chrX.nnic"; exon_number "11"; exon_id "ENSMUSE00001281602.2";
chrX	IsoQuant	exon	47024967	47025083	.	+	.	gene_id "ENSMUSG00000001173.16"; transcript_id "transcript1453.chrX.nnic"; exon_number "12"; exon_id "ENSMUSE00001222756.2";
chrX	IsoQuant	exon	47025178	47025365	.	+	.	gene_id "ENSMUSG00000001173.16"; transcript_id "transcript1453.chrX.nnic"; exon_number "13"; exon_id "ENSMUSE00001237447.2";
chrX	IsoQuant	exon	47027176	47027287	.	+	.	gene_id "ENSMUSG00000001173.16"; transcript_id "transcript1453.chrX.nnic"; exon_number "14"; exon_id "ENSMUSE00001210799.2";
chrX	IsoQuant	exon	47029986	47030095	.	+	.	gene_id "ENSMUSG00000001173.16"; transcript_id "transcript1453.chrX.nnic"; exon_number "15"; exon_id "ENSMUSE00001217994.2";
chrX	IsoQuant	exon	47032383	47032518	.	+	.	gene_id "ENSMUSG00000001173.16"; transcript_id "transcript1453.chrX.nnic"; exon_number "16"; exon_id "ENSMUSE00001223290.2";
chrX	IsoQuant	exon	47035880	47035990	.	+	.	gene_id "ENSMUSG00000001173.16"; transcript_id "transcript1453.chrX.nnic"; exon_number "17"; exon_id "ENSMUSE00001269833.2";
chrX	IsoQuant	exon	47036584	47036749	.	+	.	gene_id "ENSMUSG00000001173.16"; transcript_id "transcript1453.chrX.nnic"; exon_number "18"; exon_id "ENSMUSE00000322252.2";
chrX	IsoQuant	exon	47037002	47037237	.	+	.	gene_id "ENSMUSG00000001173.16"; transcript_id "transcript1453.chrX.nnic"; exon_number "19"; exon_id "ENSMUSE00001272568.2";
chrX	IsoQuant	exon	47045087	47045110	.	+	.	gene_id "ENSMUSG00000001173.16"; transcript_id "transcript1453.chrX.nnic"; exon_number "20"; exon_id "ENSMUSE00000487540.2";
chrX	IsoQuant	exon	47049330	47049446	.	+	.	gene_id "ENSMUSG00000001173.16"; transcript_id "transcript1453.chrX.nnic"; exon_number "21"; exon_id "ENSMUSE00000206465.2";
chrX	IsoQuant	exon	47050254	47050338	.	+	.	gene_id "ENSMUSG00000001173.16"; transcript_id "transcript1453.chrX.nnic"; exon_number "22"; exon_id "ENSMUSE00000206464.2";
chrX	IsoQuant	exon	47050957	47051084	.	+	.	gene_id "ENSMUSG00000001173.16"; transcript_id "transcript1453.chrX.nnic"; exon_number "23"; exon_id "ENSMUSE00000206471.2";
chrX	IsoQuant	exon	47052018	47052129	.	+	.	gene_id "ENSMUSG00000001173.16"; transcript_id "transcript1453.chrX.nnic"; exon_number "24"; exon_id "ENSMUSE00000206470.2";
chrX	IsoQuant	exon	47052337	47054745	.	+	.	gene_id "ENSMUSG00000001173.16"; transcript_id "transcript1453.chrX.nnic"; exon_number "25"; exon_id "ENSMUSE00000346032.9";
chrX	HAVANA	transcript	47001264	47054745	.	+	.	gene_id "ENSMUSG00000001173.16"; transcript_id "ENSMUST00000001202.15"; exons "24"; gene_type "protein_coding"; gene_name "Ocrl"; transcript_type "protein_coding"; transcript_name "Ocrl-201"; protein_id "ENSMUSP00000001202.9"; transcript_support_level "1"; mgi_id "MGI:109589"; tag "basic"; ccdsid "CCDS40957.1"; havana_gene "OTTMUSG00000017566.1"; havana_transcript "OTTMUST00000042689.1";
chrX	HAVANA	UTR	47001264	47001529	.	+	.	gene_id "ENSMUSG00000001173.16"; transcript_id "ENSMUST00000001202.15"; exon_number "1"; exon_id "880";
chrX	HAVANA	exon	47001264	47001568	.	+	.	gene_id "ENSMUSG00000001173.16"; transcript_id "ENSMUST00000001202.15"; exon_number "2"; exon_id "ENSMUSE00000755948.2"; gene_type "protein_coding"; gene_name "Ocrl"; transcript_type "protein_coding"; transcript_name "Ocrl-201"; protein_id "ENSMUSP00000001202.9"; transcript_support_level "1"; mgi_id "MGI:109589"; tag "basic"; ccdsid "CCDS40957.1"; havana_gene "OTTMUSG00000017566.1"; havana_transcript "OTTMUST00000042689.1";
chrX	HAVANA	start_codon	47001530	47001532	.	+	.	gene_id "ENSMUSG00000001173.16"; transcript_id "ENSMUST00000001202.15"; exon_number "3"; exon_id "881";
chrX	HAVANA	CDS	47001530	47001568	.	+	.	gene_id "ENSMUSG00000001173.16"; transcript_id "ENSMUST00000001202.15"; exon_number "4"; exon_id "882";
chrX	HAVANA	CDS	47001846	47001925	.	+	.	gene_id "ENSMUSG00000001173.16"; transcript_id "ENSMUST00000001202.15"; exon_number "5"; exon_id "ENSMUSE00001255615.2"; gene_type "protein_coding"; gene_name "Ocrl"; transcript_type "protein_coding"; transcript_name "Ocrl-201"; protein_id "ENSMUSP00000001202.9"; transcript_support_level "1"; mgi_id "MGI:109589"; tag "basic"; ccdsid "CCDS40957.1"; havana_gene "OTTMUSG00000017566.1"; havana_transcript "OTTMUST00000042689.1";
chrX	HAVANA	exon	47001846	47001925	.	+	.	gene_id "ENSMUSG00000001173.16"; transcript_id "ENSMUST00000001202.15"; exon_number "6"; exon_id "ENSMUSE00001255615.2"; gene_type "protein_coding"; gene_name "Ocrl"; transcript_type "protein_coding"; transcript_name "Ocrl-201"; protein_id "ENSMUSP00000001202.9"; transcript_support_level "1"; mgi_id "MGI:109589"; tag "basic"; ccdsid "CCDS40957.1"; havana_gene "OTTMUSG00000017566.1"; havana_transcript "OTTMUST00000042689.1";
chrX	HAVANA	CDS	47005352	47005431	.	+	.	gene_id "ENSMUSG00000001173.16"; transcript_id "ENSMUST00000001202.15"; exon_number "7"; exon_id "ENSMUSE00000555518.2"; gene_type "protein_coding"; gene_name "Ocrl"; transcript_type "protein_coding"; transcript_name "Ocrl-201"; protein_id "ENSMUSP00000001202.9"; transcript_support_level "1"; mgi_id "MGI:109589"; tag "basic"; ccdsid "CCDS40957.1"; havana_gene "OTTMUSG00000017566.1"; havana_transcript "OTTMUST00000042689.1";
chrX	HAVANA	exon	47005352	47005431	.	+	.	gene_id "ENSMUSG00000001173.16"; transcript_id "ENSMUST00000001202.15"; exon_number "8"; exon_id "ENSMUSE00000555518.2"; gene_type "protein_coding"; gene_name "Ocrl"; transcript_type "protein_coding"; transcript_name "Ocrl-201"; protein_id "ENSMUSP00000001202.9"; transcript_support_level "1"; mgi_id "MGI:109589"; tag "basic"; ccdsid "CCDS40957.1"; havana_gene "OTTMUSG00000017566.1"; havana_transcript "OTTMUST00000042689.1";
chrX	HAVANA	CDS	47009038	47009076	.	+	.	gene_id "ENSMUSG00000001173.16"; transcript_id "ENSMUST00000001202.15"; exon_number "9"; exon_id "ENSMUSE00001295115.2"; gene_type "protein_coding"; gene_name "Ocrl"; transcript_type "protein_coding"; transcript_name "Ocrl-201"; protein_id "ENSMUSP00000001202.9"; transcript_support_level "1"; mgi_id "MGI:109589"; tag "basic"; ccdsid "CCDS40957.1"; havana_gene "OTTMUSG00000017566.1"; havana_transcript "OTTMUST00000042689.1";
chrX	HAVANA	exon	47009038	47009076	.	+	.	gene_id "ENSMUSG00000001173.16"; transcript_id "ENSMUST00000001202.15"; exon_number "10"; exon_id "ENSMUSE00001295115.2"; gene_type "protein_coding"; gene_name "Ocrl"; transcript_type "protein_coding"; transcript_name "Ocrl-201"; protein_id "ENSMUSP00000001202.9"; transcript_support_level "1"; mgi_id "MGI:109589"; tag "basic"; ccdsid "CCDS40957.1"; havana_gene "OTTMUSG00000017566.1"; havana_transcript "OTTMUST00000042689.1";
chrX	HAVANA	CDS	47019248	47019358	.	+	.	gene_id "ENSMUSG00000001173.16"; transcript_id "ENSMUST00000001202.15"; exon_number "11"; exon_id "ENSMUSE00001280247.2"; gene_type "protein_coding"; gene_name "Ocrl"; transcript_type "protein_coding"; transcript_name "Ocrl-201"; protein_id "ENSMUSP00000001202.9"; transcript_support_level "1"; mgi_id "MGI:109589"; tag "basic"; ccdsid "CCDS40957.1"; havana_gene "OTTMUSG00000017566.1"; havana_transcript "OTTMUST00000042689.1";
chrX	HAVANA	exon	47019248	47019358	.	+	.	gene_id "ENSMUSG00000001173.16"; transcript_id "ENSMUST00000001202.15"; exon_number "12"; exon_id "ENSMUSE00001280247.2"; gene_type "protein_coding"; gene_name "Ocrl"; transcript_type "protein_coding"; transcript_name "Ocrl-201"; protein_id "ENSMUSP00000001202.9"; transcript_support_level "1"; mgi_id "MGI:109589"; tag "basic"; ccdsid "CCDS40957.1"; havana_gene "OTTMUSG00000017566.1"; havana_transcript "OTTMUST00000042689.1";
chrX	HAVANA	CDS	47019775	47019861	.	+	.	gene_id "ENSMUSG00000001173.16"; transcript_id "ENSMUST00000001202.15"; exon_number "13"; exon_id "ENSMUSE00001218059.2"; gene_type "protein_coding"; gene_name "Ocrl"; transcript_type "protein_coding"; transcript_name "Ocrl-201"; protein_id "ENSMUSP00000001202.9"; transcript_support_level "1"; mgi_id "MGI:109589"; tag "basic"; ccdsid "CCDS40957.1"; havana_gene "OTTMUSG00000017566.1"; havana_transcript "OTTMUST00000042689.1";
chrX	HAVANA	exon	47019775	47019861	.	+	.	gene_id "ENSMUSG00000001173.16"; transcript_id "ENSMUST00000001202.15"; exon_number "14"; exon_id "ENSMUSE00001218059.2"; gene_type "protein_coding"; gene_name "Ocrl"; transcript_type "protein_coding"; transcript_name "Ocrl-201"; protein_id "ENSMUSP00000001202.9"; transcript_support_level "1"; mgi_id "MGI:109589"; tag "basic"; ccdsid "CCDS40957.1"; havana_gene "OTTMUSG00000017566.1"; havana_transcript "OTTMUST00000042689.1";
chrX	HAVANA	CDS	47020453	47020573	.	+	.	gene_id "ENSMUSG00000001173.16"; transcript_id "ENSMUST00000001202.15"; exon_number "15"; exon_id "ENSMUSE00001251306.2"; gene_type "protein_coding"; gene_name "Ocrl"; transcript_type "protein_coding"; transcript_name "Ocrl-201"; protein_id "ENSMUSP00000001202.9"; transcript_support_level "1"; mgi_id "MGI:109589"; tag "basic"; ccdsid "CCDS40957.1"; havana_gene "OTTMUSG00000017566.1"; havana_transcript "OTTMUST00000042689.1";
chrX	HAVANA	exon	47020453	47020573	.	+	.	gene_id "ENSMUSG00000001173.16"; transcript_id "ENSMUST00000001202.15"; exon_number "16"; exon_id "ENSMUSE00001251306.2"; gene_type "protein_coding"; gene_name "Ocrl"; transcript_type "protein_coding"; transcript_name "Ocrl-201"; protein_id "ENSMUSP00000001202.9"; transcript_support_level "1"; mgi_id "MGI:109589"; tag "basic"; ccdsid "CCDS40957.1"; havana_gene "OTTMUSG00000017566.1"; havana_transcript "OTTMUST00000042689.1";
chrX	HAVANA	CDS	47020661	47020822	.	+	.	gene_id "ENSMUSG00000001173.16"; transcript_id "ENSMUST00000001202.15"; exon_number "17"; exon_id "ENSMUSE00001230204.2"; gene_type "protein_coding"; gene_name "Ocrl"; transcript_type "protein_coding"; transcript_name "Ocrl-201"; protein_id "ENSMUSP00000001202.9"; transcript_support_level "1"; mgi_id "MGI:109589"; tag "basic"; ccdsid "CCDS40957.1"; havana_gene "OTTMUSG00000017566.1"; havana_transcript "OTTMUST00000042689.1";
chrX	HAVANA	exon	47020661	47020822	.	+	.	gene_id "ENSMUSG00000001173.16"; transcript_id "ENSMUST00000001202.15"; exon_number "18"; exon_id "ENSMUSE00001230204.2"; gene_type "protein_coding"; gene_name "Ocrl"; transcript_type "protein_coding"; transcript_name "Ocrl-201"; protein_id "ENSMUSP00000001202.9"; transcript_support_level "1"; mgi_id "MGI:109589"; tag "basic"; ccdsid "CCDS40957.1"; havana_gene "OTTMUSG00000017566.1"; havana_transcript "OTTMUST00000042689.1";
chrX	HAVANA	CDS	47022251	47022352	.	+	.	gene_id "ENSMUSG00000001173.16"; transcript_id "ENSMUST00000001202.15"; exon_number "19"; exon_id "ENSMUSE00001223171.2"; gene_type "protein_coding"; gene_name "Ocrl"; transcript_type "protein_coding"; transcript_name "Ocrl-201"; protein_id "ENSMUSP00000001202.9"; transcript_support_level "1"; mgi_id "MGI:109589"; tag "basic"; ccdsid "CCDS40957.1"; havana_gene "OTTMUSG00000017566.1"; havana_transcript "OTTMUST00000042689.1";
chrX	HAVANA	exon	47022251	47022352	.	+	.	gene_id "ENSMUSG00000001173.16"; transcript_id "ENSMUST00000001202.15"; exon_number "20"; exon_id "ENSMUSE00001223171.2"; gene_type "protein_coding"; gene_name "Ocrl"; transcript_type "protein_coding"; transcript_name "Ocrl-201"; protein_id "ENSMUSP00000001202.9"; transcript_support_level "1"; mgi_id "MGI:109589"; tag "basic"; ccdsid "CCDS40957.1"; havana_gene "OTTMUSG00000017566.1"; havana_transcript "OTTMUST00000042689.1";
chrX	HAVANA	CDS	47023722	47023836	.	+	.	gene_id "ENSMUSG00000001173.16"; transcript_id "ENSMUST00000001202.15"; exon_number "21"; exon_id "ENSMUSE00001281602.2"; gene_type "protein_coding"; gene_name "Ocrl"; transcript_type "protein_coding"; transcript_name "Ocrl-201"; protein_id "ENSMUSP00000001202.9"; transcript_support_level "1"; mgi_id "MGI:109589"; tag "basic"; ccdsid "CCDS40957.1"; havana_gene "OTTMUSG00000017566.1"; havana_transcript "OTTMUST00000042689.1";
chrX	HAVANA	exon	47023722	47023836	.	+	.	gene_id "ENSMUSG00000001173.16"; transcript_id "ENSMUST00000001202.15"; exon_number "22"; exon_id "ENSMUSE00001281602.2"; gene_type "protein_coding"; gene_name "Ocrl"; transcript_type "protein_coding"; transcript_name "Ocrl-201"; protein_id "ENSMUSP00000001202.9"; transcript_support_level "1"; mgi_id "MGI:109589"; tag "basic"; ccdsid "CCDS40957.1"; havana_gene "OTTMUSG00000017566.1"; havana_transcript "OTTMUST00000042689.1";
chrX	HAVANA	CDS	47024967	47025083	.	+	.	gene_id "ENSMUSG00000001173.16"; transcript_id "ENSMUST00000001202.15"; exon_number "23"; exon_id "ENSMUSE00001222756.2"; gene_type "protein_coding"; gene_name "Ocrl"; transcript_type "protein_coding"; transcript_name "Ocrl-201"; protein_id "ENSMUSP00000001202.9"; transcript_support_level "1"; mgi_id "MGI:109589"; tag "basic"; ccdsid "CCDS40957.1"; havana_gene "OTTMUSG00000017566.1"; havana_transcript "OTTMUST00000042689.1";
chrX	HAVANA	exon	47024967	47025083	.	+	.	gene_id "ENSMUSG00000001173.16"; transcript_id "ENSMUST00000001202.15"; exon_number "24"; exon_id "ENSMUSE00001222756.2"; gene_type "protein_coding"; gene_name "Ocrl"; transcript_type "protein_coding"; transcript_name "Ocrl-201"; protein_id "ENSMUSP00000001202.9"; transcript_support_level "1"; mgi_id "MGI:109589"; tag "basic"; ccdsid "CCDS40957.1"; havana_gene "OTTMUSG00000017566.1"; havana_transcript "OTTMUST00000042689.1";
chrX	HAVANA	CDS	47025178	47025365	.	+	.	gene_id "ENSMUSG00000001173.16"; transcript_id "ENSMUST00000001202.15"; exon_number "25"; exon_id "ENSMUSE00001237447.2"; gene_type "protein_coding"; gene_name "Ocrl"; transcript_type "protein_coding"; transcript_name "Ocrl-201"; protein_id "ENSMUSP00000001202.9"; transcript_support_level "1"; mgi_id "MGI:109589"; tag "basic"; ccdsid "CCDS40957.1"; havana_gene "OTTMUSG00000017566.1"; havana_transcript "OTTMUST00000042689.1";
chrX	HAVANA	exon	47025178	47025365	.	+	.	gene_id "ENSMUSG00000001173.16"; transcript_id "ENSMUST00000001202.15"; exon_number "26"; exon_id "ENSMUSE00001237447.2"; gene_type "protein_coding"; gene_name "Ocrl"; transcript_type "protein_coding"; transcript_name "Ocrl-201"; protein_id "ENSMUSP00000001202.9"; transcript_support_level "1"; mgi_id "MGI:109589"; tag "basic"; ccdsid "CCDS40957.1"; havana_gene "OTTMUSG00000017566.1"; havana_transcript "OTTMUST00000042689.1";
chrX	HAVANA	CDS	47027176	47027287	.	+	.	gene_id "ENSMUSG00000001173.16"; transcript_id "ENSMUST00000001202.15"; exon_number "27"; exon_id "ENSMUSE00001210799.2"; gene_type "protein_coding"; gene_name "Ocrl"; transcript_type "protein_coding"; transcript_name "Ocrl-201"; protein_id "ENSMUSP00000001202.9"; transcript_support_level "1"; mgi_id "MGI:109589"; tag "basic"; ccdsid "CCDS40957.1"; havana_gene "OTTMUSG00000017566.1"; havana_transcript "OTTMUST00000042689.1";
chrX	HAVANA	exon	47027176	47027287	.	+	.	gene_id "ENSMUSG00000001173.16"; transcript_id "ENSMUST00000001202.15"; exon_number "28"; exon_id "ENSMUSE00001210799.2"; gene_type "protein_coding"; gene_name "Ocrl"; transcript_type "protein_coding"; transcript_name "Ocrl-201"; protein_id "ENSMUSP00000001202.9"; transcript_support_level "1"; mgi_id "MGI:109589"; tag "basic"; ccdsid "CCDS40957.1"; havana_gene "OTTMUSG00000017566.1"; havana_transcript "OTTMUST00000042689.1";
chrX	HAVANA	CDS	47029986	47030095	.	+	.	gene_id "ENSMUSG00000001173.16"; transcript_id "ENSMUST00000001202.15"; exon_number "29"; exon_id "ENSMUSE00001217994.2"; gene_type "protein_coding"; gene_name "Ocrl"; transcript_type "protein_coding"; transcript_name "Ocrl-201"; protein_id "ENSMUSP00000001202.9"; transcript_support_level "1"; mgi_id "MGI:109589"; tag "basic"; ccdsid "CCDS40957.1"; havana_gene "OTTMUSG00000017566.1"; havana_transcript "OTTMUST00000042689.1";
chrX	HAVANA	exon	47029986	47030095	.	+	.	gene_id "ENSMUSG00000001173.16"; transcript_id "ENSMUST00000001202.15"; exon_number "30"; exon_id "ENSMUSE00001217994.2"; gene_type "protein_coding"; gene_name "Ocrl"; transcript_type "protein_coding"; transcript_name "Ocrl-201"; protein_id "ENSMUSP00000001202.9"; transcript_support_level "1"; mgi_id "MGI:109589"; tag "basic"; ccdsid "CCDS40957.1"; havana_gene "OTTMUSG00000017566.1"; havana_transcript "OTTMUST00000042689.1";
chrX	HAVANA	CDS	47032383	47032518	.	+	.	gene_id "ENSMUSG00000001173.16"; transcript_id "ENSMUST00000001202.15"; exon_number "31"; exon_id "ENSMUSE00001223290.2"; gene_type "protein_coding"; gene_name "Ocrl"; transcript_type "protein_coding"; transcript_name "Ocrl-201"; protein_id "ENSMUSP00000001202.9"; transcript_support_level "1"; mgi_id "MGI:109589"; tag "basic"; ccdsid "CCDS40957.1"; havana_gene "OTTMUSG00000017566.1"; havana_transcript "OTTMUST00000042689.1";
chrX	HAVANA	exon	47032383	47032518	.	+	.	gene_id "ENSMUSG00000001173.16"; transcript_id "ENSMUST00000001202.15"; exon_number "32"; exon_id "ENSMUSE00001223290.2"; gene_type "protein_coding"; gene_name "Ocrl"; transcript_type "protein_coding"; transcript_name "Ocrl-201"; protein_id "ENSMUSP00000001202.9"; transcript_support_level "1"; mgi_id "MGI:109589"; tag "basic"; ccdsid "CCDS40957.1"; havana_gene "OTTMUSG00000017566.1"; havana_transcript "OTTMUST00000042689.1";
chrX	HAVANA	CDS	47035880	47035990	.	+	.	gene_id "ENSMUSG00000001173.16"; transcript_id "ENSMUST00000001202.15"; exon_number "33"; exon_id "ENSMUSE00001269833.2"; gene_type "protein_coding"; gene_name "Ocrl"; transcript_type "protein_coding"; transcript_name "Ocrl-201"; protein_id "ENSMUSP00000001202.9"; transcript_support_level "1"; mgi_id "MGI:109589"; tag "basic"; ccdsid "CCDS40957.1"; havana_gene "OTTMUSG00000017566.1"; havana_transcript "OTTMUST00000042689.1";
chrX	HAVANA	exon	47035880	47035990	.	+	.	gene_id "ENSMUSG00000001173.16"; transcript_id "ENSMUST00000001202.15"; exon_number "34"; exon_id "ENSMUSE00001269833.2"; gene_type "protein_coding"; gene_name "Ocrl"; transcript_type "protein_coding"; transcript_name "Ocrl-201"; protein_id "ENSMUSP00000001202.9"; transcript_support_level "1"; mgi_id "MGI:109589"; tag "basic"; ccdsid "CCDS40957.1"; havana_gene "OTTMUSG00000017566.1"; havana_transcript "OTTMUST00000042689.1";
chrX	HAVANA	CDS	47036584	47036749	.	+	.	gene_id "ENSMUSG00000001173.16"; transcript_id "ENSMUST00000001202.15"; exon_number "35"; exon_id "ENSMUSE00000322252.2"; gene_type "protein_coding"; gene_name "Ocrl"; transcript_type "protein_coding"; transcript_name "Ocrl-201"; protein_id "ENSMUSP00000001202.9"; transcript_support_level "1"; mgi_id "MGI:109589"; tag "basic"; ccdsid "CCDS40957.1"; havana_gene "OTTMUSG00000017566.1"; havana_transcript "OTTMUST00000042689.1";
chrX	HAVANA	exon	47036584	47036749	.	+	.	gene_id "ENSMUSG00000001173.16"; transcript_id "ENSMUST00000001202.15"; exon_number "36"; exon_id "ENSMUSE00000322252.2"; gene_type "protein_coding"; gene_name "Ocrl"; transcript_type "protein_coding"; transcript_name "Ocrl-201"; protein_id "ENSMUSP00000001202.9"; transcript_support_level "1"; mgi_id "MGI:109589"; tag "basic"; ccdsid "CCDS40957.1"; havana_gene "OTTMUSG00000017566.1"; havana_transcript "OTTMUST00000042689.1";
chrX	HAVANA	CDS	47037002	47037237	.	+	.	gene_id "ENSMUSG00000001173.16"; transcript_id "ENSMUST00000001202.15"; exon_number "37"; exon_id "ENSMUSE00001272568.2"; gene_type "protein_coding"; gene_name "Ocrl"; transcript_type "protein_coding"; transcript_name "Ocrl-201"; protein_id "ENSMUSP00000001202.9"; transcript_support_level "1"; mgi_id "MGI:109589"; tag "basic"; ccdsid "CCDS40957.1"; havana_gene "OTTMUSG00000017566.1"; havana_transcript "OTTMUST00000042689.1";
chrX	HAVANA	exon	47037002	47037237	.	+	.	gene_id "ENSMUSG00000001173.16"; transcript_id "ENSMUST00000001202.15"; exon_number "38"; exon_id "ENSMUSE00001272568.2"; gene_type "protein_coding"; gene_name "Ocrl"; transcript_type "protein_coding"; transcript_name "Ocrl-201"; protein_id "ENSMUSP00000001202.9"; transcript_support_level "1"; mgi_id "MGI:109589"; tag "basic"; ccdsid "CCDS40957.1"; havana_gene "OTTMUSG00000017566.1"; havana_transcript "OTTMUST00000042689.1";
chrX	HAVANA	CDS	47045087	47045110	.	+	.	gene_id "ENSMUSG00000001173.16"; transcript_id "ENSMUST00000001202.15"; exon_number "39"; exon_id "ENSMUSE00000487540.2"; gene_type "protein_coding"; gene_name "Ocrl"; transcript_type "protein_coding"; transcript_name "Ocrl-201"; protein_id "ENSMUSP00000001202.9"; transcript_support_level "1"; mgi_id "MGI:109589"; tag "basic"; ccdsid "CCDS40957.1"; havana_gene "OTTMUSG00000017566.1"; havana_transcript "OTTMUST00000042689.1";
chrX	HAVANA	exon	47045087	47045110	.	+	.	gene_id "ENSMUSG00000001173.16"; transcript_id "ENSMUST00000001202.15"; exon_number "40"; exon_id "ENSMUSE00000487540.2"; gene_type "protein_coding"; gene_name "Ocrl"; transcript_type "protein_coding"; transcript_name "Ocrl-201"; protein_id "ENSMUSP00000001202.9"; transcript_support_level "1"; mgi_id "MGI:109589"; tag "basic"; ccdsid "CCDS40957.1"; havana_gene "OTTMUSG00000017566.1"; havana_transcript "OTTMUST00000042689.1";
chrX	HAVANA	CDS	47049330	47049446	.	+	.	gene_id "ENSMUSG00000001173.16"; transcript_id "ENSMUST00000001202.15"; exon_number "41"; exon_id "ENSMUSE00000206465.2"; gene_type "protein_coding"; gene_name "Ocrl"; transcript_type "protein_coding"; transcript_name "Ocrl-201"; protein_id "ENSMUSP00000001202.9"; transcript_support_level "1"; mgi_id "MGI:109589"; tag "basic"; ccdsid "CCDS40957.1"; havana_gene "OTTMUSG00000017566.1"; havana_transcript "OTTMUST00000042689.1";
chrX	HAVANA	exon	47049330	47049446	.	+	.	gene_id "ENSMUSG00000001173.16"; transcript_id "ENSMUST00000001202.15"; exon_number "42"; exon_id "ENSMUSE00000206465.2"; gene_type "protein_coding"; gene_name "Ocrl"; transcript_type "protein_coding"; transcript_name "Ocrl-201"; protein_id "ENSMUSP00000001202.9"; transcript_support_level "1"; mgi_id "MGI:109589"; tag "basic"; ccdsid "CCDS40957.1"; havana_gene "OTTMUSG00000017566.1"; havana_transcript "OTTMUST00000042689.1";
chrX	HAVANA	CDS	47050254	47050338	.	+	.	gene_id "ENSMUSG00000001173.16"; transcript_id "ENSMUST00000001202.15"; exon_number "43"; exon_id "ENSMUSE00000206464.2"; gene_type "protein_coding"; gene_name "Ocrl"; transcript_type "protein_coding"; transcript_name "Ocrl-201"; protein_id "ENSMUSP00000001202.9"; transcript_support_level "1"; mgi_id "MGI:109589"; tag "basic"; ccdsid "CCDS40957.1"; havana_gene "OTTMUSG00000017566.1"; havana_transcript "OTTMUST00000042689.1";
chrX	HAVANA	exon	47050254	47050338	.	+	.	gene_id "ENSMUSG00000001173.16"; transcript_id "ENSMUST00000001202.15"; exon_number "44"; exon_id "ENSMUSE00000206464.2"; gene_type "protein_coding"; gene_name "Ocrl"; transcript_type "protein_coding"; transcript_name "Ocrl-201"; protein_id "ENSMUSP00000001202.9"; transcript_support_level "1"; mgi_id "MGI:109589"; tag "basic"; ccdsid "CCDS40957.1"; havana_gene "OTTMUSG00000017566.1"; havana_transcript "OTTMUST00000042689.1";
chrX	HAVANA	CDS	47050957	47051084	.	+	.	gene_id "ENSMUSG00000001173.16"; transcript_id "ENSMUST00000001202.15"; exon_number "45"; exon_id "ENSMUSE00000206471.2"; gene_type "protein_coding"; gene_name "Ocrl"; transcript_type "protein_coding"; transcript_name "Ocrl-201"; protein_id "ENSMUSP00000001202.9"; transcript_support_level "1"; mgi_id "MGI:109589"; tag "basic"; ccdsid "CCDS40957.1"; havana_gene "OTTMUSG00000017566.1"; havana_transcript "OTTMUST00000042689.1";
chrX	HAVANA	exon	47050957	47051084	.	+	.	gene_id "ENSMUSG00000001173.16"; transcript_id "ENSMUST00000001202.15"; exon_number "46"; exon_id "ENSMUSE00000206471.2"; gene_type "protein_coding"; gene_name "Ocrl"; transcript_type "protein_coding"; transcript_name "Ocrl-201"; protein_id "ENSMUSP00000001202.9"; transcript_support_level "1"; mgi_id "MGI:109589"; tag "basic"; ccdsid "CCDS40957.1"; havana_gene "OTTMUSG00000017566.1"; havana_transcript "OTTMUST00000042689.1";
chrX	HAVANA	CDS	47052018	47052129	.	+	.	gene_id "ENSMUSG00000001173.16"; transcript_id "ENSMUST00000001202.15"; exon_number "47"; exon_id "ENSMUSE00000206470.2"; gene_type "protein_coding"; gene_name "Ocrl"; transcript_type "protein_coding"; transcript_name "Ocrl-201"; protein_id "ENSMUSP00000001202.9"; transcript_support_level "1"; mgi_id "MGI:109589"; tag "basic"; ccdsid "CCDS40957.1"; havana_gene "OTTMUSG00000017566.1"; havana_transcript "OTTMUST00000042689.1";
chrX	HAVANA	exon	47052018	47052129	.	+	.	gene_id "ENSMUSG00000001173.16"; transcript_id "ENSMUST00000001202.15"; exon_number "48"; exon_id "ENSMUSE00000206470.2"; gene_type "protein_coding"; gene_name "Ocrl"; transcript_type "protein_coding"; transcript_name "Ocrl-201"; protein_id "ENSMUSP00000001202.9"; transcript_support_level "1"; mgi_id "MGI:109589"; tag "basic"; ccdsid "CCDS40957.1"; havana_gene "OTTMUSG00000017566.1"; havana_transcript "OTTMUST00000042689.1";
chrX	HAVANA	CDS	47052337	47052458	.	+	.	gene_id "ENSMUSG00000001173.16"; transcript_id "ENSMUST00000001202.15"; exon_number "49"; exon_id "883";
chrX	HAVANA	exon	47052337	47054745	.	+	.	gene_id "ENSMUSG00000001173.16"; transcript_id "ENSMUST00000001202.15"; exon_number "50"; exon_id "ENSMUSE00000346032.9"; gene_type "protein_coding"; gene_name "Ocrl"; transcript_type "protein_coding"; transcript_name "Ocrl-201"; protein_id "ENSMUSP00000001202.9"; transcript_support_level "1"; mgi_id "MGI:109589"; tag "basic"; ccdsid "CCDS40957.1"; havana_gene "OTTMUSG00000017566.1"; havana_transcript "OTTMUST00000042689.1";
chrX	HAVANA	stop_codon	47052459	47052461	.	+	.	gene_id "ENSMUSG00000001173.16"; transcript_id "ENSMUST00000001202.15"; exon_number "51"; exon_id "884";
chrX	HAVANA	UTR	47052459	47054745	.	+	.	gene_id "ENSMUSG00000001173.16"; transcript_id "ENSMUST00000001202.15"; exon_number "52"; exon_id "885";
chrX	IsoQuant	transcript	47001271	47038476	.	+	.	gene_id "ENSMUSG00000001173.16"; transcript_id "transcript1462.chrX.nic"; exons "18";
chrX	IsoQuant	exon	47001271	47001568	.	+	.	gene_id "ENSMUSG00000001173.16"; transcript_id "transcript1462.chrX.nic"; exon_number "1"; exon_id "886";
chrX	IsoQuant	exon	47001846	47001925	.	+	.	gene_id "ENSMUSG00000001173.16"; transcript_id "transcript1462.chrX.nic"; exon_number "2"; exon_id "ENSMUSE00001255615.2";
chrX	IsoQuant	exon	47005352	47005431	.	+	.	gene_id "ENSMUSG00000001173.16"; transcript_id "transcript1462.chrX.nic"; exon_number "3"; exon_id "ENSMUSE00000555518.2";
chrX	IsoQuant	exon	47009038	47009076	.	+	.	gene_id "ENSMUSG00000001173.16"; transcript_id "transcript1462.chrX.nic"; exon_number "4"; exon_id "ENSMUSE00001295115.2";
chrX	IsoQuant	exon	47019248	47019358	.	+	.	gene_id "ENSMUSG00000001173.16"; transcript_id "transcript1462.chrX.nic"; exon_number "5"; exon_id "ENSMUSE00001280247.2";
chrX	IsoQuant	exon	47019775	47019861	.	+	.	gene_id "ENSMUSG00000001173.16"; transcript_id "transcript1462.chrX.nic"; exon_number "6"; exon_id "ENSMUSE00001218059.2";
chrX	IsoQuant	exon	47020453	47020573	.	+	.	gene_id "ENSMUSG00000001173.16"; transcript_id "transcript1462.chrX.nic"; exon_number "7"; exon_id "ENSMUSE00001251306.2";
chrX	IsoQuant	exon	47020661	47020822	.	+	.	gene_id "ENSMUSG00000001173.16"; transcript_id "transcript1462.chrX.nic"; exon_number "8"; exon_id "ENSMUSE00001230204.2";
chrX	IsoQuant	exon	47022251	47022352	.	+	.	gene_id "ENSMUSG00000001173.16"; transcript_id "transcript1462.chrX.nic"; exon_number "9"; exon_id "ENSMUSE00001223171.2";
chrX	IsoQuant	exon	47023722	47023836	.	+	.	gene_id "ENSMUSG00000001173.16"; transcript_id "transcript1462.chrX.nic"; exon_number "10"; exon_id "ENSMUSE00001281602.2";
chrX	IsoQuant	exon	47024967	47025083	.	+	.	gene_id "ENSMUSG00000001173.16"; transcript_id "transcript1462.chrX.nic"; exon_number "11"; exon_id "ENSMUSE00001222756.2";
chrX	IsoQuant	exon	47025178	47025365	.	+	.	gene_id "ENSMUSG00000001173.16"; transcript_id "transcript1462.chrX.nic"; exon_number "12"; exon_id "ENSMUSE00001237447.2";
chrX	IsoQuant	exon	47027176	47027287	.	+	.	gene_id "ENSMUSG00000001173.16"; transcript_id "transcript1462.chrX.nic"; exon_number "13"; exon_id "ENSMUSE00001210799.2";
chrX	IsoQuant	exon	47029986	47030095	.	+	.	gene_id "ENSMUSG00000001173.16"; transcript_id "transcript1462.chrX.nic"; exon_number "14"; exon_id "ENSMUSE00001217994.2";
chrX	IsoQuant	exon	47032383	47032518	.	+	.	gene_id "ENSMUSG00000001173.16"; transcript_id "transcript1462.chrX.nic"; exon_number "15"; exon_id "ENSMUSE00001223290.2";
chrX	IsoQuant	exon	47035880	47035990	.	+	.	gene_id "ENSMUSG00000001173.16"; transcript_id "transcript1462.chrX.nic"; exon_number "16"; exon_id "ENSMUSE00001269833.2";
chrX	IsoQuant	exon	47036584	47036749	.	+	.	gene_id "ENSMUSG00000001173.16"; transcript_id "transcript1462.chrX.nic"; exon_number "17"; exon_id "ENSMUSE00000322252.2";
chrX	IsoQuant	exon	47037002	47038476	.	+	.	gene_id "ENSMUSG00000001173.16"; transcript_id "transcript1462.chrX.nic"; exon_number "18"; exon_id "887";
chrX	HAVANA	transcript	47001344	47004459	.	+	.	gene_id "ENSMUSG00000001173.16"; transcript_id "ENSMUST00000144664.2"; exons "2"; gene_type "protein_coding"; gene_name "Ocrl"; transcript_type "retained_intron"; transcript_name "Ocrl-205"; transcript_support_level "1"; mgi_id "MGI:109589"; havana_gene "OTTMUSG00000017566.1"; havana_transcript "OTTMUST00000042690.1";
chrX	HAVANA	exon	47001344	47001568	.	+	.	gene_id "ENSMUSG00000001173.16"; transcript_id "ENSMUST00000144664.2"; exon_number "1"; exon_id "ENSMUSE00000784492.2"; gene_type "protein_coding"; gene_name "Ocrl"; transcript_type "retained_intron"; transcript_name "Ocrl-205"; transcript_support_level "1"; mgi_id "MGI:109589"; havana_gene "OTTMUSG00000017566.1"; havana_transcript "OTTMUST00000042690.1";
chrX	HAVANA	exon	47001846	47004459	.	+	.	gene_id "ENSMUSG00000001173.16"; transcript_id "ENSMUST00000144664.2"; exon_number "2"; exon_id "ENSMUSE00000774035.2"; gene_type "protein_coding"; gene_name "Ocrl"; transcript_type "retained_intron"; transcript_name "Ocrl-205"; transcript_support_level "1"; mgi_id "MGI:109589"; havana_gene "OTTMUSG00000017566.1"; havana_transcript "OTTMUST00000042690.1";
chrX	HAVANA	gene	47114023	47123730	.	-	.	gene_id "ENSMUSG00000037010.8"; transcripts "1"; gene_type "protein_coding"; gene_name "Apln"; mgi_id "MGI:1353624"; havana_gene "OTTMUSG00000017506.1";
chrX	HAVANA	transcript	47114023	47123730	.	-	.	gene_id "ENSMUSG00000037010.8"; transcript_id "ENSMUST00000039026.8"; exons "3"; gene_type "protein_coding"; gene_name "Apln"; transcript_type "protein_coding"; transcript_name "Apln-201"; protein_id "ENSMUSP00000046012.8"; transcript_support_level "1"; mgi_id "MGI:1353624"; tag "basic"; ccdsid "CCDS40958.1"; havana_gene "OTTMUSG00000017506.1"; havana_transcript "OTTMUST00000042500.1";
chrX	HAVANA	UTR	47123383	47123730	.	-	.	gene_id "ENSMUSG00000037010.8"; transcript_id "ENSMUST00000039026.8"; exon_number "1"; exon_id "888";
chrX	HAVANA	start_codon	47123380	47123382	.	-	.	gene_id "ENSMUSG00000037010.8"; transcript_id "ENSMUST00000039026.8"; exon_number "2"; exon_id "889";
chrX	HAVANA	exon	47123316	47123730	.	-	.	gene_id "ENSMUSG00000037010.8"; transcript_id "ENSMUST00000039026.8"; exon_number "3"; exon_id "ENSMUSE00000322066.4"; gene_type "protein_coding"; gene_name "Apln"; transcript_type "protein_coding"; transcript_name "Apln-201"; protein_id "ENSMUSP00000046012.8"; transcript_support_level "1"; mgi_id "MGI:1353624"; tag "basic"; ccdsid "CCDS40958.1"; havana_gene "OTTMUSG00000017506.1"; havana_transcript "OTTMUST00000042500.1";
chrX	HAVANA	CDS	47123316	47123382	.	-	.	gene_id "ENSMUSG00000037010.8"; transcript_id "ENSMUST00000039026.8"; exon_number "4"; exon_id "890";
chrX	HAVANA	CDS	47117179	47117342	.	-	.	gene_id "ENSMUSG00000037010.8"; transcript_id "ENSMUST00000039026.8"; exon_number "5"; exon_id "891";
chrX	HAVANA	stop_codon	47117176	47117178	.	-	.	gene_id "ENSMUSG00000037010.8"; transcript_id "ENSMUST00000039026.8"; exon_number "6"; exon_id "892";
chrX	HAVANA	exon	47117171	47117342	.	-	.	gene_id "ENSMUSG00000037010.8"; transcript_id "ENSMUST00000039026.8"; exon_number "7"; exon_id "ENSMUSE00000321528.2"; gene_type "protein_coding"; gene_name "Apln"; transcript_type "protein_coding"; transcript_name "Apln-201"; protein_id "ENSMUSP00000046012.8"; transcript_support_level "1"; mgi_id "MGI:1353624"; tag "basic"; ccdsid "CCDS40958.1"; havana_gene "OTTMUSG00000017506.1"; havana_transcript "OTTMUST00000042500.1";
chrX	HAVANA	UTR	47117171	47117178	.	-	.	gene_id "ENSMUSG00000037010.8"; transcript_id "ENSMUST00000039026.8"; exon_number "8"; exon_id "893";
chrX	HAVANA	exon	47114023	47116584	.	-	.	gene_id "ENSMUSG00000037010.8"; transcript_id "ENSMUST00000039026.8"; exon_number "9"; exon_id "ENSMUSE00000409467.7"; gene_type "protein_coding"; gene_name "Apln"; transcript_type "protein_coding"; transcript_name "Apln-201"; protein_id "ENSMUSP00000046012.8"; transcript_support_level "1"; mgi_id "MGI:1353624"; tag "basic"; ccdsid "CCDS40958.1"; havana_gene "OTTMUSG00000017506.1"; havana_transcript "OTTMUST00000042500.1";
chrX	HAVANA	UTR	47114023	47116584	.	-	.	gene_id "ENSMUSG00000037010.8"; transcript_id "ENSMUST00000039026.8"; exon_number "10"; exon_id "ENSMUSE00000409467.7"; gene_type "protein_coding"; gene_name "Apln"; transcript_type "protein_coding"; transcript_name "Apln-201"; protein_id "ENSMUSP00000046012.8"; transcript_support_level "1"; mgi_id "MGI:1353624"; tag "basic"; ccdsid "CCDS40958.1"; havana_gene "OTTMUSG00000017506.1"; havana_transcript "OTTMUST00000042500.1";
chrX	HAVANA	gene	47197602	47225858	.	+	.	gene_id "ENSMUSG00000037005.17"; transcripts "1"; gene_type "protein_coding"; gene_name "Xpnpep2"; mgi_id "MGI:2180001"; havana_gene "OTTMUSG00000017507.1";
chrX	HAVANA	transcript	47197796	47222902	.	+	.	gene_id "ENSMUSG00000037005.17"; transcript_id "ENSMUST00000114998.8"; exons "20"; gene_type "protein_coding"; gene_name "Xpnpep2"; transcript_type "protein_coding"; transcript_name "Xpnpep2-202"; protein_id "ENSMUSP00000110650.2"; transcript_support_level "1"; mgi_id "MGI:2180001"; tag "basic"; havana_gene "OTTMUSG00000017507.1"; havana_transcript "OTTMUST00000042502.1";
chrX	HAVANA	UTR	47197796	47198022	.	+	.	gene_id "ENSMUSG00000037005.17"; transcript_id "ENSMUST00000114998.8"; exon_number "1"; exon_id "894";
chrX	HAVANA	exon	47197796	47198071	.	+	.	gene_id "ENSMUSG00000037005.17"; transcript_id "ENSMUST00000114998.8"; exon_number "2"; exon_id "ENSMUSE00000555307.3"; gene_type "protein_coding"; gene_name "Xpnpep2"; transcript_type "protein_coding"; transcript_name "Xpnpep2-202"; protein_id "ENSMUSP00000110650.2"; transcript_support_level "1"; mgi_id "MGI:2180001"; tag "basic"; havana_gene "OTTMUSG00000017507.1"; havana_transcript "OTTMUST00000042502.1";
chrX	HAVANA	start_codon	47198023	47198025	.	+	.	gene_id "ENSMUSG00000037005.17"; transcript_id "ENSMUST00000114998.8"; exon_number "3"; exon_id "895";
chrX	HAVANA	CDS	47198023	47198071	.	+	.	gene_id "ENSMUSG00000037005.17"; transcript_id "ENSMUST00000114998.8"; exon_number "4"; exon_id "896";
chrX	HAVANA	CDS	47200602	47200675	.	+	.	gene_id "ENSMUSG00000037005.17"; transcript_id "ENSMUST00000114998.8"; exon_number "5"; exon_id "ENSMUSE00001251384.2"; gene_type "protein_coding"; gene_name "Xpnpep2"; transcript_type "protein_coding"; transcript_name "Xpnpep2-202"; protein_id "ENSMUSP00000110650.2"; transcript_support_level "1"; mgi_id "MGI:2180001"; tag "basic"; havana_gene "OTTMUSG00000017507.1"; havana_transcript "OTTMUST00000042502.1";
chrX	HAVANA	exon	47200602	47200675	.	+	.	gene_id "ENSMUSG00000037005.17"; transcript_id "ENSMUST00000114998.8"; exon_number "6"; exon_id "ENSMUSE00001251384.2"; gene_type "protein_coding"; gene_name "Xpnpep2"; transcript_type "protein_coding"; transcript_name "Xpnpep2-202"; protein_id "ENSMUSP00000110650.2"; transcript_support_level "1"; mgi_id "MGI:2180001"; tag "basic"; havana_gene "OTTMUSG00000017507.1"; havana_transcript "OTTMUST00000042502.1";
chrX	HAVANA	CDS	47202554	47202664	.	+	.	gene_id "ENSMUSG00000037005.17"; transcript_id "ENSMUST00000114998.8"; exon_number "7"; exon_id "ENSMUSE00000321363.2"; gene_type "protein_coding"; gene_name "Xpnpep2"; transcript_type "protein_coding"; transcript_name "Xpnpep2-202"; protein_id "ENSMUSP00000110650.2"; transcript_support_level "1"; mgi_id "MGI:2180001"; tag "basic"; havana_gene "OTTMUSG00000017507.1"; havana_transcript "OTTMUST00000042502.1";
chrX	HAVANA	exon	47202554	47202664	.	+	.	gene_id "ENSMUSG00000037005.17"; transcript_id "ENSMUST00000114998.8"; exon_number "8"; exon_id "ENSMUSE00000321363.2"; gene_type "protein_coding"; gene_name "Xpnpep2"; transcript_type "protein_coding"; transcript_name "Xpnpep2-202"; protein_id "ENSMUSP00000110650.2"; transcript_support_level "1"; mgi_id "MGI:2180001"; tag "basic"; havana_gene "OTTMUSG00000017507.1"; havana_transcript "OTTMUST00000042502.1";
chrX	HAVANA	CDS	47204805	47204868	.	+	.	gene_id "ENSMUSG00000037005.17"; transcript_id "ENSMUST00000114998.8"; exon_number "9"; exon_id "ENSMUSE00000321353.2"; gene_type "protein_coding"; gene_name "Xpnpep2"; transcript_type "protein_coding"; transcript_name "Xpnpep2-202"; protein_id "ENSMUSP00000110650.2"; transcript_support_level "1"; mgi_id "MGI:2180001"; tag "basic"; havana_gene "OTTMUSG00000017507.1"; havana_transcript "OTTMUST00000042502.1";
chrX	HAVANA	exon	47204805	47204868	.	+	.	gene_id "ENSMUSG00000037005.17"; transcript_id "ENSMUST00000114998.8"; exon_number "10"; exon_id "ENSMUSE00000321353.2"; gene_type "protein_coding"; gene_name "Xpnpep2"; transcript_type "protein_coding"; transcript_name "Xpnpep2-202"; protein_id "ENSMUSP00000110650.2"; transcript_support_level "1"; mgi_id "MGI:2180001"; tag "basic"; havana_gene "OTTMUSG00000017507.1"; havana_transcript "OTTMUST00000042502.1";
chrX	HAVANA	CDS	47205829	47205933	.	+	.	gene_id "ENSMUSG00000037005.17"; transcript_id "ENSMUST00000114998.8"; exon_number "11"; exon_id "ENSMUSE00000321345.2"; gene_type "protein_coding"; gene_name "Xpnpep2"; transcript_type "protein_coding"; transcript_name "Xpnpep2-202"; protein_id "ENSMUSP00000110650.2"; transcript_support_level "1"; mgi_id "MGI:2180001"; tag "basic"; havana_gene "OTTMUSG00000017507.1"; havana_transcript "OTTMUST00000042502.1";
chrX	HAVANA	exon	47205829	47205933	.	+	.	gene_id "ENSMUSG00000037005.17"; transcript_id "ENSMUST00000114998.8"; exon_number "12"; exon_id "ENSMUSE00000321345.2"; gene_type "protein_coding"; gene_name "Xpnpep2"; transcript_type "protein_coding"; transcript_name "Xpnpep2-202"; protein_id "ENSMUSP00000110650.2"; transcript_support_level "1"; mgi_id "MGI:2180001"; tag "basic"; havana_gene "OTTMUSG00000017507.1"; havana_transcript "OTTMUST00000042502.1";
chrX	HAVANA	CDS	47206155	47206241	.	+	.	gene_id "ENSMUSG00000037005.17"; transcript_id "ENSMUST00000114998.8"; exon_number "13"; exon_id "ENSMUSE00000321340.2"; gene_type "protein_coding"; gene_name "Xpnpep2"; transcript_type "protein_coding"; transcript_name "Xpnpep2-202"; protein_id "ENSMUSP00000110650.2"; transcript_support_level "1"; mgi_id "MGI:2180001"; tag "basic"; havana_gene "OTTMUSG00000017507.1"; havana_transcript "OTTMUST00000042502.1";
chrX	HAVANA	exon	47206155	47206241	.	+	.	gene_id "ENSMUSG00000037005.17"; transcript_id "ENSMUST00000114998.8"; exon_number "14"; exon_id "ENSMUSE00000321340.2"; gene_type "protein_coding"; gene_name "Xpnpep2"; transcript_type "protein_coding"; transcript_name "Xpnpep2-202"; protein_id "ENSMUSP00000110650.2"; transcript_support_level "1"; mgi_id "MGI:2180001"; tag "basic"; havana_gene "OTTMUSG00000017507.1"; havana_transcript "OTTMUST00000042502.1";
chrX	HAVANA	CDS	47207212	47207358	.	+	.	gene_id "ENSMUSG00000037005.17"; transcript_id "ENSMUST00000114998.8"; exon_number "15"; exon_id "ENSMUSE00000321334.2"; gene_type "protein_coding"; gene_name "Xpnpep2"; transcript_type "protein_coding"; transcript_name "Xpnpep2-202"; protein_id "ENSMUSP00000110650.2"; transcript_support_level "1"; mgi_id "MGI:2180001"; tag "basic"; havana_gene "OTTMUSG00000017507.1"; havana_transcript "OTTMUST00000042502.1";
chrX	HAVANA	exon	47207212	47207358	.	+	.	gene_id "ENSMUSG00000037005.17"; transcript_id "ENSMUST00000114998.8"; exon_number "16"; exon_id "ENSMUSE00000321334.2"; gene_type "protein_coding"; gene_name "Xpnpep2"; transcript_type "protein_coding"; transcript_name "Xpnpep2-202"; protein_id "ENSMUSP00000110650.2"; transcript_support_level "1"; mgi_id "MGI:2180001"; tag "basic"; havana_gene "OTTMUSG00000017507.1"; havana_transcript "OTTMUST00000042502.1";
chrX	HAVANA	CDS	47210678	47210779	.	+	.	gene_id "ENSMUSG00000037005.17"; transcript_id "ENSMUST00000114998.8"; exon_number "17"; exon_id "ENSMUSE00000321328.2"; gene_type "protein_coding"; gene_name "Xpnpep2"; transcript_type "protein_coding"; transcript_name "Xpnpep2-202"; protein_id "ENSMUSP00000110650.2"; transcript_support_level "1"; mgi_id "MGI:2180001"; tag "basic"; havana_gene "OTTMUSG00000017507.1"; havana_transcript "OTTMUST00000042502.1";
chrX	HAVANA	exon	47210678	47210779	.	+	.	gene_id "ENSMUSG00000037005.17"; transcript_id "ENSMUST00000114998.8"; exon_number "18"; exon_id "ENSMUSE00000321328.2"; gene_type "protein_coding"; gene_name "Xpnpep2"; transcript_type "protein_coding"; transcript_name "Xpnpep2-202"; protein_id "ENSMUSP00000110650.2"; transcript_support_level "1"; mgi_id "MGI:2180001"; tag "basic"; havana_gene "OTTMUSG00000017507.1"; havana_transcript "OTTMUST00000042502.1";
chrX	HAVANA	CDS	47211406	47211487	.	+	.	gene_id "ENSMUSG00000037005.17"; transcript_id "ENSMUST00000114998.8"; exon_number "19"; exon_id "ENSMUSE00000321323.2"; gene_type "protein_coding"; gene_name "Xpnpep2"; transcript_type "protein_coding"; transcript_name "Xpnpep2-202"; protein_id "ENSMUSP00000110650.2"; transcript_support_level "1"; mgi_id "MGI:2180001"; tag "basic"; havana_gene "OTTMUSG00000017507.1"; havana_transcript "OTTMUST00000042502.1";
chrX	HAVANA	exon	47211406	47211487	.	+	.	gene_id "ENSMUSG00000037005.17"; transcript_id "ENSMUST00000114998.8"; exon_number "20"; exon_id "ENSMUSE00000321323.2"; gene_type "protein_coding"; gene_name "Xpnpep2"; transcript_type "protein_coding"; transcript_name "Xpnpep2-202"; protein_id "ENSMUSP00000110650.2"; transcript_support_level "1"; mgi_id "MGI:2180001"; tag "basic"; havana_gene "OTTMUSG00000017507.1"; havana_transcript "OTTMUST00000042502.1";
chrX	HAVANA	CDS	47211765	47211960	.	+	.	gene_id "ENSMUSG00000037005.17"; transcript_id "ENSMUST00000114998.8"; exon_number "21"; exon_id "ENSMUSE00000321317.2"; gene_type "protein_coding"; gene_name "Xpnpep2"; transcript_type "protein_coding"; transcript_name "Xpnpep2-202"; protein_id "ENSMUSP00000110650.2"; transcript_support_level "1"; mgi_id "MGI:2180001"; tag "basic"; havana_gene "OTTMUSG00000017507.1"; havana_transcript "OTTMUST00000042502.1";
chrX	HAVANA	exon	47211765	47211960	.	+	.	gene_id "ENSMUSG00000037005.17"; transcript_id "ENSMUST00000114998.8"; exon_number "22"; exon_id "ENSMUSE00000321317.2"; gene_type "protein_coding"; gene_name "Xpnpep2"; transcript_type "protein_coding"; transcript_name "Xpnpep2-202"; protein_id "ENSMUSP00000110650.2"; transcript_support_level "1"; mgi_id "MGI:2180001"; tag "basic"; havana_gene "OTTMUSG00000017507.1"; havana_transcript "OTTMUST00000042502.1";
chrX	HAVANA	CDS	47212716	47212805	.	+	.	gene_id "ENSMUSG00000037005.17"; transcript_id "ENSMUST00000114998.8"; exon_number "23"; exon_id "ENSMUSE00000321307.2"; gene_type "protein_coding"; gene_name "Xpnpep2"; transcript_type "protein_coding"; transcript_name "Xpnpep2-202"; protein_id "ENSMUSP00000110650.2"; transcript_support_level "1"; mgi_id "MGI:2180001"; tag "basic"; havana_gene "OTTMUSG00000017507.1"; havana_transcript "OTTMUST00000042502.1";
chrX	HAVANA	exon	47212716	47212805	.	+	.	gene_id "ENSMUSG00000037005.17"; transcript_id "ENSMUST00000114998.8"; exon_number "24"; exon_id "ENSMUSE00000321307.2"; gene_type "protein_coding"; gene_name "Xpnpep2"; transcript_type "protein_coding"; transcript_name "Xpnpep2-202"; protein_id "ENSMUSP00000110650.2"; transcript_support_level "1"; mgi_id "MGI:2180001"; tag "basic"; havana_gene "OTTMUSG00000017507.1"; havana_transcript "OTTMUST00000042502.1";
chrX	HAVANA	CDS	47213493	47213602	.	+	.	gene_id "ENSMUSG00000037005.17"; transcript_id "ENSMUST00000114998.8"; exon_number "25"; exon_id "ENSMUSE00000321297.2"; gene_type "protein_coding"; gene_name "Xpnpep2"; transcript_type "protein_coding"; transcript_name "Xpnpep2-202"; protein_id "ENSMUSP00000110650.2"; transcript_support_level "1"; mgi_id "MGI:2180001"; tag "basic"; havana_gene "OTTMUSG00000017507.1"; havana_transcript "OTTMUST00000042502.1";
chrX	HAVANA	exon	47213493	47213602	.	+	.	gene_id "ENSMUSG00000037005.17"; transcript_id "ENSMUST00000114998.8"; exon_number "26"; exon_id "ENSMUSE00000321297.2"; gene_type "protein_coding"; gene_name "Xpnpep2"; transcript_type "protein_coding"; transcript_name "Xpnpep2-202"; protein_id "ENSMUSP00000110650.2"; transcript_support_level "1"; mgi_id "MGI:2180001"; tag "basic"; havana_gene "OTTMUSG00000017507.1"; havana_transcript "OTTMUST00000042502.1";
chrX	HAVANA	CDS	47214222	47214299	.	+	.	gene_id "ENSMUSG00000037005.17"; transcript_id "ENSMUST00000114998.8"; exon_number "27"; exon_id "ENSMUSE00000321287.2"; gene_type "protein_coding"; gene_name "Xpnpep2"; transcript_type "protein_coding"; transcript_name "Xpnpep2-202"; protein_id "ENSMUSP00000110650.2"; transcript_support_level "1"; mgi_id "MGI:2180001"; tag "basic"; havana_gene "OTTMUSG00000017507.1"; havana_transcript "OTTMUST00000042502.1";
chrX	HAVANA	exon	47214222	47214299	.	+	.	gene_id "ENSMUSG00000037005.17"; transcript_id "ENSMUST00000114998.8"; exon_number "28"; exon_id "ENSMUSE00000321287.2"; gene_type "protein_coding"; gene_name "Xpnpep2"; transcript_type "protein_coding"; transcript_name "Xpnpep2-202"; protein_id "ENSMUSP00000110650.2"; transcript_support_level "1"; mgi_id "MGI:2180001"; tag "basic"; havana_gene "OTTMUSG00000017507.1"; havana_transcript "OTTMUST00000042502.1";
chrX	HAVANA	CDS	47215746	47215817	.	+	.	gene_id "ENSMUSG00000037005.17"; transcript_id "ENSMUST00000114998.8"; exon_number "29"; exon_id "ENSMUSE00000321278.2"; gene_type "protein_coding"; gene_name "Xpnpep2"; transcript_type "protein_coding"; transcript_name "Xpnpep2-202"; protein_id "ENSMUSP00000110650.2"; transcript_support_level "1"; mgi_id "MGI:2180001"; tag "basic"; havana_gene "OTTMUSG00000017507.1"; havana_transcript "OTTMUST00000042502.1";
chrX	HAVANA	exon	47215746	47215817	.	+	.	gene_id "ENSMUSG00000037005.17"; transcript_id "ENSMUST00000114998.8"; exon_number "30"; exon_id "ENSMUSE00000321278.2"; gene_type "protein_coding"; gene_name "Xpnpep2"; transcript_type "protein_coding"; transcript_name "Xpnpep2-202"; protein_id "ENSMUSP00000110650.2"; transcript_support_level "1"; mgi_id "MGI:2180001"; tag "basic"; havana_gene "OTTMUSG00000017507.1"; havana_transcript "OTTMUST00000042502.1";
chrX	HAVANA	CDS	47217602	47217662	.	+	.	gene_id "ENSMUSG00000037005.17"; transcript_id "ENSMUST00000114998.8"; exon_number "31"; exon_id "ENSMUSE00001288012.2"; gene_type "protein_coding"; gene_name "Xpnpep2"; transcript_type "protein_coding"; transcript_name "Xpnpep2-202"; protein_id "ENSMUSP00000110650.2"; transcript_support_level "1"; mgi_id "MGI:2180001"; tag "basic"; havana_gene "OTTMUSG00000017507.1"; havana_transcript "OTTMUST00000042502.1";
chrX	HAVANA	exon	47217602	47217662	.	+	.	gene_id "ENSMUSG00000037005.17"; transcript_id "ENSMUST00000114998.8"; exon_number "32"; exon_id "ENSMUSE00001288012.2"; gene_type "protein_coding"; gene_name "Xpnpep2"; transcript_type "protein_coding"; transcript_name "Xpnpep2-202"; protein_id "ENSMUSP00000110650.2"; transcript_support_level "1"; mgi_id "MGI:2180001"; tag "basic"; havana_gene "OTTMUSG00000017507.1"; havana_transcript "OTTMUST00000042502.1";
chrX	HAVANA	CDS	47218924	47218993	.	+	.	gene_id "ENSMUSG00000037005.17"; transcript_id "ENSMUST00000114998.8"; exon_number "33"; exon_id "ENSMUSE00001287780.2"; gene_type "protein_coding"; gene_name "Xpnpep2"; transcript_type "protein_coding"; transcript_name "Xpnpep2-202"; protein_id "ENSMUSP00000110650.2"; transcript_support_level "1"; mgi_id "MGI:2180001"; tag "basic"; havana_gene "OTTMUSG00000017507.1"; havana_transcript "OTTMUST00000042502.1";
chrX	HAVANA	exon	47218924	47218993	.	+	.	gene_id "ENSMUSG00000037005.17"; transcript_id "ENSMUST00000114998.8"; exon_number "34"; exon_id "ENSMUSE00001287780.2"; gene_type "protein_coding"; gene_name "Xpnpep2"; transcript_type "protein_coding"; transcript_name "Xpnpep2-202"; protein_id "ENSMUSP00000110650.2"; transcript_support_level "1"; mgi_id "MGI:2180001"; tag "basic"; havana_gene "OTTMUSG00000017507.1"; havana_transcript "OTTMUST00000042502.1";
chrX	HAVANA	CDS	47219556	47219660	.	+	.	gene_id "ENSMUSG00000037005.17"; transcript_id "ENSMUST00000114998.8"; exon_number "35"; exon_id "ENSMUSE00001234519.2"; gene_type "protein_coding"; gene_name "Xpnpep2"; transcript_type "protein_coding"; transcript_name "Xpnpep2-202"; protein_id "ENSMUSP00000110650.2"; transcript_support_level "1"; mgi_id "MGI:2180001"; tag "basic"; havana_gene "OTTMUSG00000017507.1"; havana_transcript "OTTMUST00000042502.1";
chrX	HAVANA	exon	47219556	47219660	.	+	.	gene_id "ENSMUSG00000037005.17"; transcript_id "ENSMUST00000114998.8"; exon_number "36"; exon_id "ENSMUSE00001234519.2"; gene_type "protein_coding"; gene_name "Xpnpep2"; transcript_type "protein_coding"; transcript_name "Xpnpep2-202"; protein_id "ENSMUSP00000110650.2"; transcript_support_level "1"; mgi_id "MGI:2180001"; tag "basic"; havana_gene "OTTMUSG00000017507.1"; havana_transcript "OTTMUST00000042502.1";
chrX	HAVANA	CDS	47220025	47220084	.	+	.	gene_id "ENSMUSG00000037005.17"; transcript_id "ENSMUST00000114998.8"; exon_number "37"; exon_id "ENSMUSE00000321252.2"; gene_type "protein_coding"; gene_name "Xpnpep2"; transcript_type "protein_coding"; transcript_name "Xpnpep2-202"; protein_id "ENSMUSP00000110650.2"; transcript_support_level "1"; mgi_id "MGI:2180001"; tag "basic"; havana_gene "OTTMUSG00000017507.1"; havana_transcript "OTTMUST00000042502.1";
chrX	HAVANA	exon	47220025	47220084	.	+	.	gene_id "ENSMUSG00000037005.17"; transcript_id "ENSMUST00000114998.8"; exon_number "38"; exon_id "ENSMUSE00000321252.2"; gene_type "protein_coding"; gene_name "Xpnpep2"; transcript_type "protein_coding"; transcript_name "Xpnpep2-202"; protein_id "ENSMUSP00000110650.2"; transcript_support_level "1"; mgi_id "MGI:2180001"; tag "basic"; havana_gene "OTTMUSG00000017507.1"; havana_transcript "OTTMUST00000042502.1";
chrX	HAVANA	CDS	47220775	47220851	.	+	.	gene_id "ENSMUSG00000037005.17"; transcript_id "ENSMUST00000114998.8"; exon_number "39"; exon_id "ENSMUSE00000555313.2"; gene_type "protein_coding"; gene_name "Xpnpep2"; transcript_type "protein_coding"; transcript_name "Xpnpep2-202"; protein_id "ENSMUSP00000110650.2"; transcript_support_level "1"; mgi_id "MGI:2180001"; tag "basic"; havana_gene "OTTMUSG00000017507.1"; havana_transcript "OTTMUST00000042502.1";
chrX	HAVANA	exon	47220775	47220851	.	+	.	gene_id "ENSMUSG00000037005.17"; transcript_id "ENSMUST00000114998.8"; exon_number "40"; exon_id "ENSMUSE00000555313.2"; gene_type "protein_coding"; gene_name "Xpnpep2"; transcript_type "protein_coding"; transcript_name "Xpnpep2-202"; protein_id "ENSMUSP00000110650.2"; transcript_support_level "1"; mgi_id "MGI:2180001"; tag "basic"; havana_gene "OTTMUSG00000017507.1"; havana_transcript "OTTMUST00000042502.1";
chrX	HAVANA	CDS	47221853	47221858	.	+	.	gene_id "ENSMUSG00000037005.17"; transcript_id "ENSMUST00000114998.8"; exon_number "41"; exon_id "897";
chrX	HAVANA	exon	47221853	47222902	.	+	.	gene_id "ENSMUSG00000037005.17"; transcript_id "ENSMUST00000114998.8"; exon_number "42"; exon_id "ENSMUSE00000701367.2"; gene_type "protein_coding"; gene_name "Xpnpep2"; transcript_type "protein_coding"; transcript_name "Xpnpep2-202"; protein_id "ENSMUSP00000110650.2"; transcript_support_level "1"; mgi_id "MGI:2180001"; tag "basic"; havana_gene "OTTMUSG00000017507.1"; havana_transcript "OTTMUST00000042502.1";
chrX	HAVANA	stop_codon	47221859	47221861	.	+	.	gene_id "ENSMUSG00000037005.17"; transcript_id "ENSMUST00000114998.8"; exon_number "43"; exon_id "898";
chrX	HAVANA	UTR	47221859	47222902	.	+	.	gene_id "ENSMUSG00000037005.17"; transcript_id "ENSMUST00000114998.8"; exon_number "44"; exon_id "899";
chrX	HAVANA	gene	47235313	47250442	.	+	.	gene_id "ENSMUSG00000031101.7"; transcripts "1"; gene_type "protein_coding"; gene_name "Sash3"; mgi_id "MGI:1921381"; havana_gene "OTTMUSG00000017509.1";
chrX	HAVANA	transcript	47235313	47250442	.	+	.	gene_id "ENSMUSG00000031101.7"; transcript_id "ENSMUST00000033427.7"; exons "8"; gene_type "protein_coding"; gene_name "Sash3"; transcript_type "protein_coding"; transcript_name "Sash3-201"; protein_id "ENSMUSP00000033427.7"; transcript_support_level "1"; mgi_id "MGI:1921381"; tag "basic"; ccdsid "CCDS40959.1"; havana_gene "OTTMUSG00000017509.1"; havana_transcript "OTTMUST00000042517.1";
chrX	HAVANA	UTR	47235313	47235537	.	+	.	gene_id "ENSMUSG00000031101.7"; transcript_id "ENSMUST00000033427.7"; exon_number "1"; exon_id "900";
chrX	HAVANA	exon	47235313	47235594	.	+	.	gene_id "ENSMUSG00000031101.7"; transcript_id "ENSMUST00000033427.7"; exon_number "2"; exon_id "ENSMUSE00000388523.6"; gene_type "protein_coding"; gene_name "Sash3"; transcript_type "protein_coding"; transcript_name "Sash3-201"; protein_id "ENSMUSP00000033427.7"; transcript_support_level "1"; mgi_id "MGI:1921381"; tag "basic"; ccdsid "CCDS40959.1"; havana_gene "OTTMUSG00000017509.1"; havana_transcript "OTTMUST00000042517.1";
chrX	HAVANA	start_codon	47235538	47235540	.	+	.	gene_id "ENSMUSG00000031101.7"; transcript_id "ENSMUST00000033427.7"; exon_number "3"; exon_id "901";
chrX	HAVANA	CDS	47235538	47235594	.	+	.	gene_id "ENSMUSG00000031101.7"; transcript_id "ENSMUST00000033427.7"; exon_number "4"; exon_id "902";
chrX	HAVANA	CDS	47243403	47243498	.	+	.	gene_id "ENSMUSG00000031101.7"; transcript_id "ENSMUST00000033427.7"; exon_number "5"; exon_id "ENSMUSE00000206492.2"; gene_type "protein_coding"; gene_name "Sash3"; transcript_type "protein_coding"; transcript_name "Sash3-201"; protein_id "ENSMUSP00000033427.7"; transcript_support_level "1"; mgi_id "MGI:1921381"; tag "basic"; ccdsid "CCDS40959.1"; havana_gene "OTTMUSG00000017509.1"; havana_transcript "OTTMUST00000042517.1";
chrX	HAVANA	exon	47243403	47243498	.	+	.	gene_id "ENSMUSG00000031101.7"; transcript_id "ENSMUST00000033427.7"; exon_number "6"; exon_id "ENSMUSE00000206492.2"; gene_type "protein_coding"; gene_name "Sash3"; transcript_type "protein_coding"; transcript_name "Sash3-201"; protein_id "ENSMUSP00000033427.7"; transcript_support_level "1"; mgi_id "MGI:1921381"; tag "basic"; ccdsid "CCDS40959.1"; havana_gene "OTTMUSG00000017509.1"; havana_transcript "OTTMUST00000042517.1";
chrX	HAVANA	CDS	47243853	47243999	.	+	.	gene_id "ENSMUSG00000031101.7"; transcript_id "ENSMUST00000033427.7"; exon_number "7"; exon_id "ENSMUSE00000206489.2"; gene_type "protein_coding"; gene_name "Sash3"; transcript_type "protein_coding"; transcript_name "Sash3-201"; protein_id "ENSMUSP00000033427.7"; transcript_support_level "1"; mgi_id "MGI:1921381"; tag "basic"; ccdsid "CCDS40959.1"; havana_gene "OTTMUSG00000017509.1"; havana_transcript "OTTMUST00000042517.1";
chrX	HAVANA	exon	47243853	47243999	.	+	.	gene_id "ENSMUSG00000031101.7"; transcript_id "ENSMUST00000033427.7"; exon_number "8"; exon_id "ENSMUSE00000206489.2"; gene_type "protein_coding"; gene_name "Sash3"; transcript_type "protein_coding"; transcript_name "Sash3-201"; protein_id "ENSMUSP00000033427.7"; transcript_support_level "1"; mgi_id "MGI:1921381"; tag "basic"; ccdsid "CCDS40959.1"; havana_gene "OTTMUSG00000017509.1"; havana_transcript "OTTMUST00000042517.1";
chrX	HAVANA	CDS	47246296	47246437	.	+	.	gene_id "ENSMUSG00000031101.7"; transcript_id "ENSMUST00000033427.7"; exon_number "9"; exon_id "ENSMUSE00000206488.4"; gene_type "protein_coding"; gene_name "Sash3"; transcript_type "protein_coding"; transcript_name "Sash3-201"; protein_id "ENSMUSP00000033427.7"; transcript_support_level "1"; mgi_id "MGI:1921381"; tag "basic"; ccdsid "CCDS40959.1"; havana_gene "OTTMUSG00000017509.1"; havana_transcript "OTTMUST00000042517.1";
chrX	HAVANA	exon	47246296	47246437	.	+	.	gene_id "ENSMUSG00000031101.7"; transcript_id "ENSMUST00000033427.7"; exon_number "10"; exon_id "ENSMUSE00000206488.4"; gene_type "protein_coding"; gene_name "Sash3"; transcript_type "protein_coding"; transcript_name "Sash3-201"; protein_id "ENSMUSP00000033427.7"; transcript_support_level "1"; mgi_id "MGI:1921381"; tag "basic"; ccdsid "CCDS40959.1"; havana_gene "OTTMUSG00000017509.1"; havana_transcript "OTTMUST00000042517.1";
chrX	HAVANA	CDS	47247610	47247758	.	+	.	gene_id "ENSMUSG00000031101.7"; transcript_id "ENSMUST00000033427.7"; exon_number "11"; exon_id "ENSMUSE00000206487.4"; gene_type "protein_coding"; gene_name "Sash3"; transcript_type "protein_coding"; transcript_name "Sash3-201"; protein_id "ENSMUSP00000033427.7"; transcript_support_level "1"; mgi_id "MGI:1921381"; tag "basic"; ccdsid "CCDS40959.1"; havana_gene "OTTMUSG00000017509.1"; havana_transcript "OTTMUST00000042517.1";
chrX	HAVANA	exon	47247610	47247758	.	+	.	gene_id "ENSMUSG00000031101.7"; transcript_id "ENSMUST00000033427.7"; exon_number "12"; exon_id "ENSMUSE00000206487.4"; gene_type "protein_coding"; gene_name "Sash3"; transcript_type "protein_coding"; transcript_name "Sash3-201"; protein_id "ENSMUSP00000033427.7"; transcript_support_level "1"; mgi_id "MGI:1921381"; tag "basic"; ccdsid "CCDS40959.1"; havana_gene "OTTMUSG00000017509.1"; havana_transcript "OTTMUST00000042517.1";
chrX	HAVANA	CDS	47247919	47248128	.	+	.	gene_id "ENSMUSG00000031101.7"; transcript_id "ENSMUST00000033427.7"; exon_number "13"; exon_id "ENSMUSE00000206491.2"; gene_type "protein_coding"; gene_name "Sash3"; transcript_type "protein_coding"; transcript_name "Sash3-201"; protein_id "ENSMUSP00000033427.7"; transcript_support_level "1"; mgi_id "MGI:1921381"; tag "basic"; ccdsid "CCDS40959.1"; havana_gene "OTTMUSG00000017509.1"; havana_transcript "OTTMUST00000042517.1";
chrX	HAVANA	exon	47247919	47248128	.	+	.	gene_id "ENSMUSG00000031101.7"; transcript_id "ENSMUST00000033427.7"; exon_number "14"; exon_id "ENSMUSE00000206491.2"; gene_type "protein_coding"; gene_name "Sash3"; transcript_type "protein_coding"; transcript_name "Sash3-201"; protein_id "ENSMUSP00000033427.7"; transcript_support_level "1"; mgi_id "MGI:1921381"; tag "basic"; ccdsid "CCDS40959.1"; havana_gene "OTTMUSG00000017509.1"; havana_transcript "OTTMUST00000042517.1";
chrX	HAVANA	CDS	47248281	47248431	.	+	.	gene_id "ENSMUSG00000031101.7"; transcript_id "ENSMUST00000033427.7"; exon_number "15"; exon_id "ENSMUSE00000206490.2"; gene_type "protein_coding"; gene_name "Sash3"; transcript_type "protein_coding"; transcript_name "Sash3-201"; protein_id "ENSMUSP00000033427.7"; transcript_support_level "1"; mgi_id "MGI:1921381"; tag "basic"; ccdsid "CCDS40959.1"; havana_gene "OTTMUSG00000017509.1"; havana_transcript "OTTMUST00000042517.1";
chrX	HAVANA	exon	47248281	47248431	.	+	.	gene_id "ENSMUSG00000031101.7"; transcript_id "ENSMUST00000033427.7"; exon_number "16"; exon_id "ENSMUSE00000206490.2"; gene_type "protein_coding"; gene_name "Sash3"; transcript_type "protein_coding"; transcript_name "Sash3-201"; protein_id "ENSMUSP00000033427.7"; transcript_support_level "1"; mgi_id "MGI:1921381"; tag "basic"; ccdsid "CCDS40959.1"; havana_gene "OTTMUSG00000017509.1"; havana_transcript "OTTMUST00000042517.1";
chrX	HAVANA	CDS	47248943	47249130	.	+	.	gene_id "ENSMUSG00000031101.7"; transcript_id "ENSMUST00000033427.7"; exon_number "17"; exon_id "903";
chrX	HAVANA	exon	47248943	47250442	.	+	.	gene_id "ENSMUSG00000031101.7"; transcript_id "ENSMUST00000033427.7"; exon_number "18"; exon_id "ENSMUSE00000206494.6"; gene_type "protein_coding"; gene_name "Sash3"; transcript_type "protein_coding"; transcript_name "Sash3-201"; protein_id "ENSMUSP00000033427.7"; transcript_support_level "1"; mgi_id "MGI:1921381"; tag "basic"; ccdsid "CCDS40959.1"; havana_gene "OTTMUSG00000017509.1"; havana_transcript "OTTMUST00000042517.1";
chrX	HAVANA	stop_codon	47249131	47249133	.	+	.	gene_id "ENSMUSG00000031101.7"; transcript_id "ENSMUST00000033427.7"; exon_number "19"; exon_id "904";
chrX	HAVANA	UTR	47249131	47250442	.	+	.	gene_id "ENSMUSG00000031101.7"; transcript_id "ENSMUST00000033427.7"; exon_number "20"; exon_id "905";
chrX	HAVANA	gene	47260846	47297755	.	-	.	gene_id "ENSMUSG00000036985.13"; transcripts "3"; gene_type "protein_coding"; gene_name "Zdhhc9"; mgi_id "MGI:2444393"; havana_gene "OTTMUSG00000017508.1";
chrX	HAVANA	transcript	47260846	47297564	.	-	.	gene_id "ENSMUSG00000036985.13"; transcript_id "ENSMUST00000037960.11"; exons "10"; gene_type "protein_coding"; gene_name "Zdhhc9"; transcript_type "protein_coding"; transcript_name "Zdhhc9-201"; protein_id "ENSMUSP00000044734.5"; transcript_support_level "1"; mgi_id "MGI:2444393"; tag "basic"; ccdsid "CCDS40960.1"; havana_gene "OTTMUSG00000017508.1"; havana_transcript "OTTMUST00000042516.1";
chrX	HAVANA	exon	47297357	47297564	.	-	.	gene_id "ENSMUSG00000036985.13"; transcript_id "ENSMUST00000037960.11"; exon_number "1"; exon_id "ENSMUSE00000370686.5"; gene_type "protein_coding"; gene_name "Zdhhc9"; transcript_type "protein_coding"; transcript_name "Zdhhc9-201"; protein_id "ENSMUSP00000044734.5"; transcript_support_level "1"; mgi_id "MGI:2444393"; tag "basic"; ccdsid "CCDS40960.1"; havana_gene "OTTMUSG00000017508.1"; havana_transcript "OTTMUST00000042516.1";
chrX	HAVANA	UTR	47297357	47297564	.	-	.	gene_id "ENSMUSG00000036985.13"; transcript_id "ENSMUST00000037960.11"; exon_number "2"; exon_id "ENSMUSE00000370686.5"; gene_type "protein_coding"; gene_name "Zdhhc9"; transcript_type "protein_coding"; transcript_name "Zdhhc9-201"; protein_id "ENSMUSP00000044734.5"; transcript_support_level "1"; mgi_id "MGI:2444393"; tag "basic"; ccdsid "CCDS40960.1"; havana_gene "OTTMUSG00000017508.1"; havana_transcript "OTTMUST00000042516.1";
chrX	HAVANA	UTR	47295712	47295834	.	-	.	gene_id "ENSMUSG00000036985.13"; transcript_id "ENSMUST00000037960.11"; exon_number "3"; exon_id "906";
chrX	HAVANA	start_codon	47295709	47295711	.	-	.	gene_id "ENSMUSG00000036985.13"; transcript_id "ENSMUST00000037960.11"; exon_number "4"; exon_id "907";
chrX	HAVANA	exon	47295545	47295834	.	-	.	gene_id "ENSMUSG00000036985.13"; transcript_id "ENSMUST00000037960.11"; exon_number "5"; exon_id "ENSMUSE00001206223.2"; gene_type "protein_coding"; gene_name "Zdhhc9"; transcript_type "protein_coding"; transcript_name "Zdhhc9-201"; protein_id "ENSMUSP00000044734.5"; transcript_support_level "1"; mgi_id "MGI:2444393"; tag "basic"; ccdsid "CCDS40960.1"; havana_gene "OTTMUSG00000017508.1"; havana_transcript "OTTMUST00000042516.1";
chrX	HAVANA	CDS	47295545	47295711	.	-	.	gene_id "ENSMUSG00000036985.13"; transcript_id "ENSMUST00000037960.11"; exon_number "6"; exon_id "908";
chrX	HAVANA	exon	47283437	47283597	.	-	.	gene_id "ENSMUSG00000036985.13"; transcript_id "ENSMUST00000037960.11"; exon_number "7"; exon_id "ENSMUSE00001287191.2"; gene_type "protein_coding"; gene_name "Zdhhc9"; transcript_type "protein_coding"; transcript_name "Zdhhc9-201"; protein_id "ENSMUSP00000044734.5"; transcript_support_level "1"; mgi_id "MGI:2444393"; tag "basic"; ccdsid "CCDS40960.1"; havana_gene "OTTMUSG00000017508.1"; havana_transcript "OTTMUST00000042516.1";
chrX	HAVANA	CDS	47283437	47283597	.	-	.	gene_id "ENSMUSG00000036985.13"; transcript_id "ENSMUST00000037960.11"; exon_number "8"; exon_id "ENSMUSE00001287191.2"; gene_type "protein_coding"; gene_name "Zdhhc9"; transcript_type "protein_coding"; transcript_name "Zdhhc9-201"; protein_id "ENSMUSP00000044734.5"; transcript_support_level "1"; mgi_id "MGI:2444393"; tag "basic"; ccdsid "CCDS40960.1"; havana_gene "OTTMUSG00000017508.1"; havana_transcript "OTTMUST00000042516.1";
chrX	HAVANA	exon	47280098	47280256	.	-	.	gene_id "ENSMUSG00000036985.13"; transcript_id "ENSMUST00000037960.11"; exon_number "9"; exon_id "ENSMUSE00001301666.2"; gene_type "protein_coding"; gene_name "Zdhhc9"; transcript_type "protein_coding"; transcript_name "Zdhhc9-201"; protein_id "ENSMUSP00000044734.5"; transcript_support_level "1"; mgi_id "MGI:2444393"; tag "basic"; ccdsid "CCDS40960.1"; havana_gene "OTTMUSG00000017508.1"; havana_transcript "OTTMUST00000042516.1";
chrX	HAVANA	CDS	47280098	47280256	.	-	.	gene_id "ENSMUSG00000036985.13"; transcript_id "ENSMUST00000037960.11"; exon_number "10"; exon_id "ENSMUSE00001301666.2"; gene_type "protein_coding"; gene_name "Zdhhc9"; transcript_type "protein_coding"; transcript_name "Zdhhc9-201"; protein_id "ENSMUSP00000044734.5"; transcript_support_level "1"; mgi_id "MGI:2444393"; tag "basic"; ccdsid "CCDS40960.1"; havana_gene "OTTMUSG00000017508.1"; havana_transcript "OTTMUST00000042516.1";
chrX	HAVANA	exon	47271898	47272035	.	-	.	gene_id "ENSMUSG00000036985.13"; transcript_id "ENSMUST00000037960.11"; exon_number "11"; exon_id "ENSMUSE00001233587.2"; gene_type "protein_coding"; gene_name "Zdhhc9"; transcript_type "protein_coding"; transcript_name "Zdhhc9-201"; protein_id "ENSMUSP00000044734.5"; transcript_support_level "1"; mgi_id "MGI:2444393"; tag "basic"; ccdsid "CCDS40960.1"; havana_gene "OTTMUSG00000017508.1"; havana_transcript "OTTMUST00000042516.1";
chrX	HAVANA	CDS	47271898	47272035	.	-	.	gene_id "ENSMUSG00000036985.13"; transcript_id "ENSMUST00000037960.11"; exon_number "12"; exon_id "ENSMUSE00001233587.2"; gene_type "protein_coding"; gene_name "Zdhhc9"; transcript_type "protein_coding"; transcript_name "Zdhhc9-201"; protein_id "ENSMUSP00000044734.5"; transcript_support_level "1"; mgi_id "MGI:2444393"; tag "basic"; ccdsid "CCDS40960.1"; havana_gene "OTTMUSG00000017508.1"; havana_transcript "OTTMUST00000042516.1";
chrX	HAVANA	exon	47270976	47271024	.	-	.	gene_id "ENSMUSG00000036985.13"; transcript_id "ENSMUST00000037960.11"; exon_number "13"; exon_id "ENSMUSE00000321032.3"; gene_type "protein_coding"; gene_name "Zdhhc9"; transcript_type "protein_coding"; transcript_name "Zdhhc9-201"; protein_id "ENSMUSP00000044734.5"; transcript_support_level "1"; mgi_id "MGI:2444393"; tag "basic"; ccdsid "CCDS40960.1"; havana_gene "OTTMUSG00000017508.1"; havana_transcript "OTTMUST00000042516.1";
chrX	HAVANA	CDS	47270976	47271024	.	-	.	gene_id "ENSMUSG00000036985.13"; transcript_id "ENSMUST00000037960.11"; exon_number "14"; exon_id "ENSMUSE00000321032.3"; gene_type "protein_coding"; gene_name "Zdhhc9"; transcript_type "protein_coding"; transcript_name "Zdhhc9-201"; protein_id "ENSMUSP00000044734.5"; transcript_support_level "1"; mgi_id "MGI:2444393"; tag "basic"; ccdsid "CCDS40960.1"; havana_gene "OTTMUSG00000017508.1"; havana_transcript "OTTMUST00000042516.1";
chrX	HAVANA	exon	47270124	47270226	.	-	.	gene_id "ENSMUSG00000036985.13"; transcript_id "ENSMUST00000037960.11"; exon_number "15"; exon_id "ENSMUSE00000321021.3"; gene_type "protein_coding"; gene_name "Zdhhc9"; transcript_type "protein_coding"; transcript_name "Zdhhc9-201"; protein_id "ENSMUSP00000044734.5"; transcript_support_level "1"; mgi_id "MGI:2444393"; tag "basic"; ccdsid "CCDS40960.1"; havana_gene "OTTMUSG00000017508.1"; havana_transcript "OTTMUST00000042516.1";
chrX	HAVANA	CDS	47270124	47270226	.	-	.	gene_id "ENSMUSG00000036985.13"; transcript_id "ENSMUST00000037960.11"; exon_number "16"; exon_id "ENSMUSE00000321021.3"; gene_type "protein_coding"; gene_name "Zdhhc9"; transcript_type "protein_coding"; transcript_name "Zdhhc9-201"; protein_id "ENSMUSP00000044734.5"; transcript_support_level "1"; mgi_id "MGI:2444393"; tag "basic"; ccdsid "CCDS40960.1"; havana_gene "OTTMUSG00000017508.1"; havana_transcript "OTTMUST00000042516.1";
chrX	HAVANA	exon	47267386	47267489	.	-	.	gene_id "ENSMUSG00000036985.13"; transcript_id "ENSMUST00000037960.11"; exon_number "17"; exon_id "ENSMUSE00000321010.2"; gene_type "protein_coding"; gene_name "Zdhhc9"; transcript_type "protein_coding"; transcript_name "Zdhhc9-201"; protein_id "ENSMUSP00000044734.5"; transcript_support_level "1"; mgi_id "MGI:2444393"; tag "basic"; ccdsid "CCDS40960.1"; havana_gene "OTTMUSG00000017508.1"; havana_transcript "OTTMUST00000042516.1";
chrX	HAVANA	CDS	47267386	47267489	.	-	.	gene_id "ENSMUSG00000036985.13"; transcript_id "ENSMUST00000037960.11"; exon_number "18"; exon_id "ENSMUSE00000321010.2"; gene_type "protein_coding"; gene_name "Zdhhc9"; transcript_type "protein_coding"; transcript_name "Zdhhc9-201"; protein_id "ENSMUSP00000044734.5"; transcript_support_level "1"; mgi_id "MGI:2444393"; tag "basic"; ccdsid "CCDS40960.1"; havana_gene "OTTMUSG00000017508.1"; havana_transcript "OTTMUST00000042516.1";
chrX	HAVANA	exon	47266917	47267013	.	-	.	gene_id "ENSMUSG00000036985.13"; transcript_id "ENSMUST00000037960.11"; exon_number "19"; exon_id "ENSMUSE00000321001.2"; gene_type "protein_coding"; gene_name "Zdhhc9"; transcript_type "protein_coding"; transcript_name "Zdhhc9-201"; protein_id "ENSMUSP00000044734.5"; transcript_support_level "1"; mgi_id "MGI:2444393"; tag "basic"; ccdsid "CCDS40960.1"; havana_gene "OTTMUSG00000017508.1"; havana_transcript "OTTMUST00000042516.1";
chrX	HAVANA	CDS	47266917	47267013	.	-	.	gene_id "ENSMUSG00000036985.13"; transcript_id "ENSMUST00000037960.11"; exon_number "20"; exon_id "ENSMUSE00000321001.2"; gene_type "protein_coding"; gene_name "Zdhhc9"; transcript_type "protein_coding"; transcript_name "Zdhhc9-201"; protein_id "ENSMUSP00000044734.5"; transcript_support_level "1"; mgi_id "MGI:2444393"; tag "basic"; ccdsid "CCDS40960.1"; havana_gene "OTTMUSG00000017508.1"; havana_transcript "OTTMUST00000042516.1";
chrX	HAVANA	CDS	47262405	47262518	.	-	.	gene_id "ENSMUSG00000036985.13"; transcript_id "ENSMUST00000037960.11"; exon_number "21"; exon_id "909";
chrX	HAVANA	stop_codon	47262402	47262404	.	-	.	gene_id "ENSMUSG00000036985.13"; transcript_id "ENSMUST00000037960.11"; exon_number "22"; exon_id "910";
chrX	HAVANA	exon	47260846	47262518	.	-	.	gene_id "ENSMUSG00000036985.13"; transcript_id "ENSMUST00000037960.11"; exon_number "23"; exon_id "ENSMUSE00000701352.2"; gene_type "protein_coding"; gene_name "Zdhhc9"; transcript_type "protein_coding"; transcript_name "Zdhhc9-201"; protein_id "ENSMUSP00000044734.5"; transcript_support_level "1"; mgi_id "MGI:2444393"; tag "basic"; ccdsid "CCDS40960.1"; havana_gene "OTTMUSG00000017508.1"; havana_transcript "OTTMUST00000042516.1";
chrX	HAVANA	UTR	47260846	47262404	.	-	.	gene_id "ENSMUSG00000036985.13"; transcript_id "ENSMUST00000037960.11"; exon_number "24"; exon_id "911";
chrX	HAVANA	transcript	47260846	47297755	.	-	.	gene_id "ENSMUSG00000036985.13"; transcript_id "ENSMUST00000088935.4"; exons "10"; gene_type "protein_coding"; gene_name "Zdhhc9"; transcript_type "protein_coding"; transcript_name "Zdhhc9-202"; protein_id "ENSMUSP00000086325.4"; transcript_support_level "1"; mgi_id "MGI:2444393"; tag "basic"; ccdsid "CCDS40960.1"; havana_gene "OTTMUSG00000017508.1"; havana_transcript "OTTMUST00000042522.1";
chrX	HAVANA	exon	47297715	47297755	.	-	.	gene_id "ENSMUSG00000036985.13"; transcript_id "ENSMUST00000088935.4"; exon_number "1"; exon_id "ENSMUSE00000624101.2"; gene_type "protein_coding"; gene_name "Zdhhc9"; transcript_type "protein_coding"; transcript_name "Zdhhc9-202"; protein_id "ENSMUSP00000086325.4"; transcript_support_level "1"; mgi_id "MGI:2444393"; tag "basic"; ccdsid "CCDS40960.1"; havana_gene "OTTMUSG00000017508.1"; havana_transcript "OTTMUST00000042522.1";
chrX	HAVANA	UTR	47297715	47297755	.	-	.	gene_id "ENSMUSG00000036985.13"; transcript_id "ENSMUST00000088935.4"; exon_number "2"; exon_id "ENSMUSE00000624101.2"; gene_type "protein_coding"; gene_name "Zdhhc9"; transcript_type "protein_coding"; transcript_name "Zdhhc9-202"; protein_id "ENSMUSP00000086325.4"; transcript_support_level "1"; mgi_id "MGI:2444393"; tag "basic"; ccdsid "CCDS40960.1"; havana_gene "OTTMUSG00000017508.1"; havana_transcript "OTTMUST00000042522.1";
chrX	HAVANA	UTR	47295712	47295834	.	-	.	gene_id "ENSMUSG00000036985.13"; transcript_id "ENSMUST00000088935.4"; exon_number "3"; exon_id "chrX.906";
chrX	HAVANA	start_codon	47295709	47295711	.	-	.	gene_id "ENSMUSG00000036985.13"; transcript_id "ENSMUST00000088935.4"; exon_number "4"; exon_id "chrX.907";
chrX	HAVANA	exon	47295545	47295834	.	-	.	gene_id "ENSMUSG00000036985.13"; transcript_id "ENSMUST00000088935.4"; exon_number "5"; exon_id "ENSMUSE00001206223.2"; gene_type "protein_coding"; gene_name "Zdhhc9"; transcript_type "protein_coding"; transcript_name "Zdhhc9-202"; protein_id "ENSMUSP00000086325.4"; transcript_support_level "1"; mgi_id "MGI:2444393"; tag "basic"; ccdsid "CCDS40960.1"; havana_gene "OTTMUSG00000017508.1"; havana_transcript "OTTMUST00000042522.1";
chrX	HAVANA	CDS	47295545	47295711	.	-	.	gene_id "ENSMUSG00000036985.13"; transcript_id "ENSMUST00000088935.4"; exon_number "6"; exon_id "chrX.908";
chrX	HAVANA	exon	47283437	47283597	.	-	.	gene_id "ENSMUSG00000036985.13"; transcript_id "ENSMUST00000088935.4"; exon_number "7"; exon_id "ENSMUSE00001287191.2"; gene_type "protein_coding"; gene_name "Zdhhc9"; transcript_type "protein_coding"; transcript_name "Zdhhc9-202"; protein_id "ENSMUSP00000086325.4"; transcript_support_level "1"; mgi_id "MGI:2444393"; tag "basic"; ccdsid "CCDS40960.1"; havana_gene "OTTMUSG00000017508.1"; havana_transcript "OTTMUST00000042522.1";
chrX	HAVANA	CDS	47283437	47283597	.	-	.	gene_id "ENSMUSG00000036985.13"; transcript_id "ENSMUST00000088935.4"; exon_number "8"; exon_id "ENSMUSE00001287191.2"; gene_type "protein_coding"; gene_name "Zdhhc9"; transcript_type "protein_coding"; transcript_name "Zdhhc9-202"; protein_id "ENSMUSP00000086325.4"; transcript_support_level "1"; mgi_id "MGI:2444393"; tag "basic"; ccdsid "CCDS40960.1"; havana_gene "OTTMUSG00000017508.1"; havana_transcript "OTTMUST00000042522.1";
chrX	HAVANA	exon	47280098	47280256	.	-	.	gene_id "ENSMUSG00000036985.13"; transcript_id "ENSMUST00000088935.4"; exon_number "9"; exon_id "ENSMUSE00001301666.2"; gene_type "protein_coding"; gene_name "Zdhhc9"; transcript_type "protein_coding"; transcript_name "Zdhhc9-202"; protein_id "ENSMUSP00000086325.4"; transcript_support_level "1"; mgi_id "MGI:2444393"; tag "basic"; ccdsid "CCDS40960.1"; havana_gene "OTTMUSG00000017508.1"; havana_transcript "OTTMUST00000042522.1";
chrX	HAVANA	CDS	47280098	47280256	.	-	.	gene_id "ENSMUSG00000036985.13"; transcript_id "ENSMUST00000088935.4"; exon_number "10"; exon_id "ENSMUSE00001301666.2"; gene_type "protein_coding"; gene_name "Zdhhc9"; transcript_type "protein_coding"; transcript_name "Zdhhc9-202"; protein_id "ENSMUSP00000086325.4"; transcript_support_level "1"; mgi_id "MGI:2444393"; tag "basic"; ccdsid "CCDS40960.1"; havana_gene "OTTMUSG00000017508.1"; havana_transcript "OTTMUST00000042522.1";
chrX	HAVANA	exon	47271898	47272035	.	-	.	gene_id "ENSMUSG00000036985.13"; transcript_id "ENSMUST00000088935.4"; exon_number "11"; exon_id "ENSMUSE00001233587.2"; gene_type "protein_coding"; gene_name "Zdhhc9"; transcript_type "protein_coding"; transcript_name "Zdhhc9-202"; protein_id "ENSMUSP00000086325.4"; transcript_support_level "1"; mgi_id "MGI:2444393"; tag "basic"; ccdsid "CCDS40960.1"; havana_gene "OTTMUSG00000017508.1"; havana_transcript "OTTMUST00000042522.1";
chrX	HAVANA	CDS	47271898	47272035	.	-	.	gene_id "ENSMUSG00000036985.13"; transcript_id "ENSMUST00000088935.4"; exon_number "12"; exon_id "ENSMUSE00001233587.2"; gene_type "protein_coding"; gene_name "Zdhhc9"; transcript_type "protein_coding"; transcript_name "Zdhhc9-202"; protein_id "ENSMUSP00000086325.4"; transcript_support_level "1"; mgi_id "MGI:2444393"; tag "basic"; ccdsid "CCDS40960.1"; havana_gene "OTTMUSG00000017508.1"; havana_transcript "OTTMUST00000042522.1";
chrX	HAVANA	exon	47270976	47271024	.	-	.	gene_id "ENSMUSG00000036985.13"; transcript_id "ENSMUST00000088935.4"; exon_number "13"; exon_id "ENSMUSE00000321032.3"; gene_type "protein_coding"; gene_name "Zdhhc9"; transcript_type "protein_coding"; transcript_name "Zdhhc9-202"; protein_id "ENSMUSP00000086325.4"; transcript_support_level "1"; mgi_id "MGI:2444393"; tag "basic"; ccdsid "CCDS40960.1"; havana_gene "OTTMUSG00000017508.1"; havana_transcript "OTTMUST00000042522.1";
chrX	HAVANA	CDS	47270976	47271024	.	-	.	gene_id "ENSMUSG00000036985.13"; transcript_id "ENSMUST00000088935.4"; exon_number "14"; exon_id "ENSMUSE00000321032.3"; gene_type "protein_coding"; gene_name "Zdhhc9"; transcript_type "protein_coding"; transcript_name "Zdhhc9-202"; protein_id "ENSMUSP00000086325.4"; transcript_support_level "1"; mgi_id "MGI:2444393"; tag "basic"; ccdsid "CCDS40960.1"; havana_gene "OTTMUSG00000017508.1"; havana_transcript "OTTMUST00000042522.1";
chrX	HAVANA	exon	47270124	47270226	.	-	.	gene_id "ENSMUSG00000036985.13"; transcript_id "ENSMUST00000088935.4"; exon_number "15"; exon_id "ENSMUSE00000321021.3"; gene_type "protein_coding"; gene_name "Zdhhc9"; transcript_type "protein_coding"; transcript_name "Zdhhc9-202"; protein_id "ENSMUSP00000086325.4"; transcript_support_level "1"; mgi_id "MGI:2444393"; tag "basic"; ccdsid "CCDS40960.1"; havana_gene "OTTMUSG00000017508.1"; havana_transcript "OTTMUST00000042522.1";
chrX	HAVANA	CDS	47270124	47270226	.	-	.	gene_id "ENSMUSG00000036985.13"; transcript_id "ENSMUST00000088935.4"; exon_number "16"; exon_id "ENSMUSE00000321021.3"; gene_type "protein_coding"; gene_name "Zdhhc9"; transcript_type "protein_coding"; transcript_name "Zdhhc9-202"; protein_id "ENSMUSP00000086325.4"; transcript_support_level "1"; mgi_id "MGI:2444393"; tag "basic"; ccdsid "CCDS40960.1"; havana_gene "OTTMUSG00000017508.1"; havana_transcript "OTTMUST00000042522.1";
chrX	HAVANA	exon	47267386	47267489	.	-	.	gene_id "ENSMUSG00000036985.13"; transcript_id "ENSMUST00000088935.4"; exon_number "17"; exon_id "ENSMUSE00000321010.2"; gene_type "protein_coding"; gene_name "Zdhhc9"; transcript_type "protein_coding"; transcript_name "Zdhhc9-202"; protein_id "ENSMUSP00000086325.4"; transcript_support_level "1"; mgi_id "MGI:2444393"; tag "basic"; ccdsid "CCDS40960.1"; havana_gene "OTTMUSG00000017508.1"; havana_transcript "OTTMUST00000042522.1";
chrX	HAVANA	CDS	47267386	47267489	.	-	.	gene_id "ENSMUSG00000036985.13"; transcript_id "ENSMUST00000088935.4"; exon_number "18"; exon_id "ENSMUSE00000321010.2"; gene_type "protein_coding"; gene_name "Zdhhc9"; transcript_type "protein_coding"; transcript_name "Zdhhc9-202"; protein_id "ENSMUSP00000086325.4"; transcript_support_level "1"; mgi_id "MGI:2444393"; tag "basic"; ccdsid "CCDS40960.1"; havana_gene "OTTMUSG00000017508.1"; havana_transcript "OTTMUST00000042522.1";
chrX	HAVANA	exon	47266917	47267013	.	-	.	gene_id "ENSMUSG00000036985.13"; transcript_id "ENSMUST00000088935.4"; exon_number "19"; exon_id "ENSMUSE00000321001.2"; gene_type "protein_coding"; gene_name "Zdhhc9"; transcript_type "protein_coding"; transcript_name "Zdhhc9-202"; protein_id "ENSMUSP00000086325.4"; transcript_support_level "1"; mgi_id "MGI:2444393"; tag "basic"; ccdsid "CCDS40960.1"; havana_gene "OTTMUSG00000017508.1"; havana_transcript "OTTMUST00000042522.1";
chrX	HAVANA	CDS	47266917	47267013	.	-	.	gene_id "ENSMUSG00000036985.13"; transcript_id "ENSMUST00000088935.4"; exon_number "20"; exon_id "ENSMUSE00000321001.2"; gene_type "protein_coding"; gene_name "Zdhhc9"; transcript_type "protein_coding"; transcript_name "Zdhhc9-202"; protein_id "ENSMUSP00000086325.4"; transcript_support_level "1"; mgi_id "MGI:2444393"; tag "basic"; ccdsid "CCDS40960.1"; havana_gene "OTTMUSG00000017508.1"; havana_transcript "OTTMUST00000042522.1";
chrX	HAVANA	CDS	47262405	47262518	.	-	.	gene_id "ENSMUSG00000036985.13"; transcript_id "ENSMUST00000088935.4"; exon_number "21"; exon_id "chrX.909";
chrX	HAVANA	stop_codon	47262402	47262404	.	-	.	gene_id "ENSMUSG00000036985.13"; transcript_id "ENSMUST00000088935.4"; exon_number "22"; exon_id "chrX.910";
chrX	HAVANA	exon	47260846	47262518	.	-	.	gene_id "ENSMUSG00000036985.13"; transcript_id "ENSMUST00000088935.4"; exon_number "23"; exon_id "ENSMUSE00000701352.2"; gene_type "protein_coding"; gene_name "Zdhhc9"; transcript_type "protein_coding"; transcript_name "Zdhhc9-202"; protein_id "ENSMUSP00000086325.4"; transcript_support_level "1"; mgi_id "MGI:2444393"; tag "basic"; ccdsid "CCDS40960.1"; havana_gene "OTTMUSG00000017508.1"; havana_transcript "OTTMUST00000042522.1";
chrX	HAVANA	UTR	47260846	47262404	.	-	.	gene_id "ENSMUSG00000036985.13"; transcript_id "ENSMUST00000088935.4"; exon_number "24"; exon_id "chrX.911";
chrX	HAVANA	transcript	47278921	47297479	.	-	.	gene_id "ENSMUSG00000036985.13"; transcript_id "ENSMUST00000127440.2"; exons "3"; gene_type "protein_coding"; gene_name "Zdhhc9"; transcript_type "retained_intron"; transcript_name "Zdhhc9-204"; transcript_support_level "1"; mgi_id "MGI:2444393"; havana_gene "OTTMUSG00000017508.1"; havana_transcript "OTTMUST00000042524.1";
chrX	HAVANA	exon	47295545	47297479	.	-	.	gene_id "ENSMUSG00000036985.13"; transcript_id "ENSMUST00000127440.2"; exon_number "1"; exon_id "ENSMUSE00000835179.2"; gene_type "protein_coding"; gene_name "Zdhhc9"; transcript_type "retained_intron"; transcript_name "Zdhhc9-204"; transcript_support_level "1"; mgi_id "MGI:2444393"; havana_gene "OTTMUSG00000017508.1"; havana_transcript "OTTMUST00000042524.1";
chrX	HAVANA	exon	47283437	47283597	.	-	.	gene_id "ENSMUSG00000036985.13"; transcript_id "ENSMUST00000127440.2"; exon_number "2"; exon_id "ENSMUSE00001287191.2"; gene_type "protein_coding"; gene_name "Zdhhc9"; transcript_type "retained_intron"; transcript_name "Zdhhc9-204"; transcript_support_level "1"; mgi_id "MGI:2444393"; havana_gene "OTTMUSG00000017508.1"; havana_transcript "OTTMUST00000042524.1";
chrX	HAVANA	exon	47278921	47280256	.	-	.	gene_id "ENSMUSG00000036985.13"; transcript_id "ENSMUST00000127440.2"; exon_number "3"; exon_id "ENSMUSE00000789625.2"; gene_type "protein_coding"; gene_name "Zdhhc9"; transcript_type "retained_intron"; transcript_name "Zdhhc9-204"; transcript_support_level "1"; mgi_id "MGI:2444393"; havana_gene "OTTMUSG00000017508.1"; havana_transcript "OTTMUST00000042524.1";
chrX	HAVANA	gene	47345739	47371330	.	+	.	gene_id "ENSMUSG00000063785.13"; transcripts "1"; gene_type "protein_coding"; gene_name "Utp14a"; mgi_id "MGI:1919804"; havana_gene "OTTMUSG00000017516.1";
chrX	HAVANA	transcript	47345739	47371330	.	+	.	gene_id "ENSMUSG00000063785.13"; transcript_id "ENSMUST00000080713.5"; exons "15"; gene_type "protein_coding"; gene_name "Utp14a"; transcript_type "protein_coding"; transcript_name "Utp14a-201"; protein_id "ENSMUSP00000079538.5"; transcript_support_level "1"; mgi_id "MGI:1919804"; tag "basic"; ccdsid "CCDS30107.1"; havana_gene "OTTMUSG00000017516.1"; havana_transcript "OTTMUST00000042547.1";
chrX	HAVANA	UTR	47345739	47345819	.	+	.	gene_id "ENSMUSG00000063785.13"; transcript_id "ENSMUST00000080713.5"; exon_number "1"; exon_id "912";
chrX	HAVANA	exon	47345739	47345845	.	+	.	gene_id "ENSMUSG00000063785.13"; transcript_id "ENSMUST00000080713.5"; exon_number "2"; exon_id "ENSMUSE00000828173.2"; gene_type "protein_coding"; gene_name "Utp14a"; transcript_type "protein_coding"; transcript_name "Utp14a-201"; protein_id "ENSMUSP00000079538.5"; transcript_support_level "1"; mgi_id "MGI:1919804"; tag "basic"; ccdsid "CCDS30107.1"; havana_gene "OTTMUSG00000017516.1"; havana_transcript "OTTMUST00000042547.1";
chrX	HAVANA	start_codon	47345820	47345822	.	+	.	gene_id "ENSMUSG00000063785.13"; transcript_id "ENSMUST00000080713.5"; exon_number "3"; exon_id "913";
chrX	HAVANA	CDS	47345820	47345845	.	+	.	gene_id "ENSMUSG00000063785.13"; transcript_id "ENSMUST00000080713.5"; exon_number "4"; exon_id "914";
chrX	HAVANA	CDS	47347217	47347292	.	+	.	gene_id "ENSMUSG00000063785.13"; transcript_id "ENSMUST00000080713.5"; exon_number "5"; exon_id "ENSMUSE00001281078.2"; gene_type "protein_coding"; gene_name "Utp14a"; transcript_type "protein_coding"; transcript_name "Utp14a-201"; protein_id "ENSMUSP00000079538.5"; transcript_support_level "1"; mgi_id "MGI:1919804"; tag "basic"; ccdsid "CCDS30107.1"; havana_gene "OTTMUSG00000017516.1"; havana_transcript "OTTMUST00000042547.1";
chrX	HAVANA	exon	47347217	47347292	.	+	.	gene_id "ENSMUSG00000063785.13"; transcript_id "ENSMUST00000080713.5"; exon_number "6"; exon_id "ENSMUSE00001281078.2"; gene_type "protein_coding"; gene_name "Utp14a"; transcript_type "protein_coding"; transcript_name "Utp14a-201"; protein_id "ENSMUSP00000079538.5"; transcript_support_level "1"; mgi_id "MGI:1919804"; tag "basic"; ccdsid "CCDS30107.1"; havana_gene "OTTMUSG00000017516.1"; havana_transcript "OTTMUST00000042547.1";
chrX	HAVANA	CDS	47348600	47348670	.	+	.	gene_id "ENSMUSG00000063785.13"; transcript_id "ENSMUST00000080713.5"; exon_number "7"; exon_id "ENSMUSE00001312033.2"; gene_type "protein_coding"; gene_name "Utp14a"; transcript_type "protein_coding"; transcript_name "Utp14a-201"; protein_id "ENSMUSP00000079538.5"; transcript_support_level "1"; mgi_id "MGI:1919804"; tag "basic"; ccdsid "CCDS30107.1"; havana_gene "OTTMUSG00000017516.1"; havana_transcript "OTTMUST00000042547.1";
chrX	HAVANA	exon	47348600	47348670	.	+	.	gene_id "ENSMUSG00000063785.13"; transcript_id "ENSMUST00000080713.5"; exon_number "8"; exon_id "ENSMUSE00001312033.2"; gene_type "protein_coding"; gene_name "Utp14a"; transcript_type "protein_coding"; transcript_name "Utp14a-201"; protein_id "ENSMUSP00000079538.5"; transcript_support_level "1"; mgi_id "MGI:1919804"; tag "basic"; ccdsid "CCDS30107.1"; havana_gene "OTTMUSG00000017516.1"; havana_transcript "OTTMUST00000042547.1";
chrX	HAVANA	CDS	47349463	47349527	.	+	.	gene_id "ENSMUSG00000063785.13"; transcript_id "ENSMUST00000080713.5"; exon_number "9"; exon_id "ENSMUSE00001208675.2"; gene_type "protein_coding"; gene_name "Utp14a"; transcript_type "protein_coding"; transcript_name "Utp14a-201"; protein_id "ENSMUSP00000079538.5"; transcript_support_level "1"; mgi_id "MGI:1919804"; tag "basic"; ccdsid "CCDS30107.1"; havana_gene "OTTMUSG00000017516.1"; havana_transcript "OTTMUST00000042547.1";
chrX	HAVANA	exon	47349463	47349527	.	+	.	gene_id "ENSMUSG00000063785.13"; transcript_id "ENSMUST00000080713.5"; exon_number "10"; exon_id "ENSMUSE00001208675.2"; gene_type "protein_coding"; gene_name "Utp14a"; transcript_type "protein_coding"; transcript_name "Utp14a-201"; protein_id "ENSMUSP00000079538.5"; transcript_support_level "1"; mgi_id "MGI:1919804"; tag "basic"; ccdsid "CCDS30107.1"; havana_gene "OTTMUSG00000017516.1"; havana_transcript "OTTMUST00000042547.1";
chrX	HAVANA	CDS	47351772	47351914	.	+	.	gene_id "ENSMUSG00000063785.13"; transcript_id "ENSMUST00000080713.5"; exon_number "11"; exon_id "ENSMUSE00001286262.2"; gene_type "protein_coding"; gene_name "Utp14a"; transcript_type "protein_coding"; transcript_name "Utp14a-201"; protein_id "ENSMUSP00000079538.5"; transcript_support_level "1"; mgi_id "MGI:1919804"; tag "basic"; ccdsid "CCDS30107.1"; havana_gene "OTTMUSG00000017516.1"; havana_transcript "OTTMUST00000042547.1";
chrX	HAVANA	exon	47351772	47351914	.	+	.	gene_id "ENSMUSG00000063785.13"; transcript_id "ENSMUST00000080713.5"; exon_number "12"; exon_id "ENSMUSE00001286262.2"; gene_type "protein_coding"; gene_name "Utp14a"; transcript_type "protein_coding"; transcript_name "Utp14a-201"; protein_id "ENSMUSP00000079538.5"; transcript_support_level "1"; mgi_id "MGI:1919804"; tag "basic"; ccdsid "CCDS30107.1"; havana_gene "OTTMUSG00000017516.1"; havana_transcript "OTTMUST00000042547.1";
chrX	HAVANA	CDS	47352354	47352509	.	+	.	gene_id "ENSMUSG00000063785.13"; transcript_id "ENSMUST00000080713.5"; exon_number "13"; exon_id "ENSMUSE00001227739.2"; gene_type "protein_coding"; gene_name "Utp14a"; transcript_type "protein_coding"; transcript_name "Utp14a-201"; protein_id "ENSMUSP00000079538.5"; transcript_support_level "1"; mgi_id "MGI:1919804"; tag "basic"; ccdsid "CCDS30107.1"; havana_gene "OTTMUSG00000017516.1"; havana_transcript "OTTMUST00000042547.1";
chrX	HAVANA	exon	47352354	47352509	.	+	.	gene_id "ENSMUSG00000063785.13"; transcript_id "ENSMUST00000080713.5"; exon_number "14"; exon_id "ENSMUSE00001227739.2"; gene_type "protein_coding"; gene_name "Utp14a"; transcript_type "protein_coding"; transcript_name "Utp14a-201"; protein_id "ENSMUSP00000079538.5"; transcript_support_level "1"; mgi_id "MGI:1919804"; tag "basic"; ccdsid "CCDS30107.1"; havana_gene "OTTMUSG00000017516.1"; havana_transcript "OTTMUST00000042547.1";
chrX	HAVANA	CDS	47361677	47361796	.	+	.	gene_id "ENSMUSG00000063785.13"; transcript_id "ENSMUST00000080713.5"; exon_number "15"; exon_id "ENSMUSE00001293636.2"; gene_type "protein_coding"; gene_name "Utp14a"; transcript_type "protein_coding"; transcript_name "Utp14a-201"; protein_id "ENSMUSP00000079538.5"; transcript_support_level "1"; mgi_id "MGI:1919804"; tag "basic"; ccdsid "CCDS30107.1"; havana_gene "OTTMUSG00000017516.1"; havana_transcript "OTTMUST00000042547.1";
chrX	HAVANA	exon	47361677	47361796	.	+	.	gene_id "ENSMUSG00000063785.13"; transcript_id "ENSMUST00000080713.5"; exon_number "16"; exon_id "ENSMUSE00001293636.2"; gene_type "protein_coding"; gene_name "Utp14a"; transcript_type "protein_coding"; transcript_name "Utp14a-201"; protein_id "ENSMUSP00000079538.5"; transcript_support_level "1"; mgi_id "MGI:1919804"; tag "basic"; ccdsid "CCDS30107.1"; havana_gene "OTTMUSG00000017516.1"; havana_transcript "OTTMUST00000042547.1";
chrX	HAVANA	CDS	47361899	47361993	.	+	.	gene_id "ENSMUSG00000063785.13"; transcript_id "ENSMUST00000080713.5"; exon_number "17"; exon_id "ENSMUSE00000555253.2"; gene_type "protein_coding"; gene_name "Utp14a"; transcript_type "protein_coding"; transcript_name "Utp14a-201"; protein_id "ENSMUSP00000079538.5"; transcript_support_level "1"; mgi_id "MGI:1919804"; tag "basic"; ccdsid "CCDS30107.1"; havana_gene "OTTMUSG00000017516.1"; havana_transcript "OTTMUST00000042547.1";
chrX	HAVANA	exon	47361899	47361993	.	+	.	gene_id "ENSMUSG00000063785.13"; transcript_id "ENSMUST00000080713.5"; exon_number "18"; exon_id "ENSMUSE00000555253.2"; gene_type "protein_coding"; gene_name "Utp14a"; transcript_type "protein_coding"; transcript_name "Utp14a-201"; protein_id "ENSMUSP00000079538.5"; transcript_support_level "1"; mgi_id "MGI:1919804"; tag "basic"; ccdsid "CCDS30107.1"; havana_gene "OTTMUSG00000017516.1"; havana_transcript "OTTMUST00000042547.1";
chrX	HAVANA	CDS	47362567	47362690	.	+	.	gene_id "ENSMUSG00000063785.13"; transcript_id "ENSMUST00000080713.5"; exon_number "19"; exon_id "ENSMUSE00000555252.2"; gene_type "protein_coding"; gene_name "Utp14a"; transcript_type "protein_coding"; transcript_name "Utp14a-201"; protein_id "ENSMUSP00000079538.5"; transcript_support_level "1"; mgi_id "MGI:1919804"; tag "basic"; ccdsid "CCDS30107.1"; havana_gene "OTTMUSG00000017516.1"; havana_transcript "OTTMUST00000042547.1";
chrX	HAVANA	exon	47362567	47362690	.	+	.	gene_id "ENSMUSG00000063785.13"; transcript_id "ENSMUST00000080713.5"; exon_number "20"; exon_id "ENSMUSE00000555252.2"; gene_type "protein_coding"; gene_name "Utp14a"; transcript_type "protein_coding"; transcript_name "Utp14a-201"; protein_id "ENSMUSP00000079538.5"; transcript_support_level "1"; mgi_id "MGI:1919804"; tag "basic"; ccdsid "CCDS30107.1"; havana_gene "OTTMUSG00000017516.1"; havana_transcript "OTTMUST00000042547.1";
chrX	HAVANA	CDS	47362776	47362853	.	+	.	gene_id "ENSMUSG00000063785.13"; transcript_id "ENSMUST00000080713.5"; exon_number "21"; exon_id "ENSMUSE00000555250.2"; gene_type "protein_coding"; gene_name "Utp14a"; transcript_type "protein_coding"; transcript_name "Utp14a-201"; protein_id "ENSMUSP00000079538.5"; transcript_support_level "1"; mgi_id "MGI:1919804"; tag "basic"; ccdsid "CCDS30107.1"; havana_gene "OTTMUSG00000017516.1"; havana_transcript "OTTMUST00000042547.1";
chrX	HAVANA	exon	47362776	47362853	.	+	.	gene_id "ENSMUSG00000063785.13"; transcript_id "ENSMUST00000080713.5"; exon_number "22"; exon_id "ENSMUSE00000555250.2"; gene_type "protein_coding"; gene_name "Utp14a"; transcript_type "protein_coding"; transcript_name "Utp14a-201"; protein_id "ENSMUSP00000079538.5"; transcript_support_level "1"; mgi_id "MGI:1919804"; tag "basic"; ccdsid "CCDS30107.1"; havana_gene "OTTMUSG00000017516.1"; havana_transcript "OTTMUST00000042547.1";
chrX	HAVANA	CDS	47363678	47364065	.	+	.	gene_id "ENSMUSG00000063785.13"; transcript_id "ENSMUST00000080713.5"; exon_number "23"; exon_id "ENSMUSE00000555247.2"; gene_type "protein_coding"; gene_name "Utp14a"; transcript_type "protein_coding"; transcript_name "Utp14a-201"; protein_id "ENSMUSP00000079538.5"; transcript_support_level "1"; mgi_id "MGI:1919804"; tag "basic"; ccdsid "CCDS30107.1"; havana_gene "OTTMUSG00000017516.1"; havana_transcript "OTTMUST00000042547.1";
chrX	HAVANA	exon	47363678	47364065	.	+	.	gene_id "ENSMUSG00000063785.13"; transcript_id "ENSMUST00000080713.5"; exon_number "24"; exon_id "ENSMUSE00000555247.2"; gene_type "protein_coding"; gene_name "Utp14a"; transcript_type "protein_coding"; transcript_name "Utp14a-201"; protein_id "ENSMUSP00000079538.5"; transcript_support_level "1"; mgi_id "MGI:1919804"; tag "basic"; ccdsid "CCDS30107.1"; havana_gene "OTTMUSG00000017516.1"; havana_transcript "OTTMUST00000042547.1";
chrX	HAVANA	CDS	47366099	47366496	.	+	.	gene_id "ENSMUSG00000063785.13"; transcript_id "ENSMUST00000080713.5"; exon_number "25"; exon_id "ENSMUSE00000380740.3"; gene_type "protein_coding"; gene_name "Utp14a"; transcript_type "protein_coding"; transcript_name "Utp14a-201"; protein_id "ENSMUSP00000079538.5"; transcript_support_level "1"; mgi_id "MGI:1919804"; tag "basic"; ccdsid "CCDS30107.1"; havana_gene "OTTMUSG00000017516.1"; havana_transcript "OTTMUST00000042547.1";
chrX	HAVANA	exon	47366099	47366496	.	+	.	gene_id "ENSMUSG00000063785.13"; transcript_id "ENSMUST00000080713.5"; exon_number "26"; exon_id "ENSMUSE00000380740.3"; gene_type "protein_coding"; gene_name "Utp14a"; transcript_type "protein_coding"; transcript_name "Utp14a-201"; protein_id "ENSMUSP00000079538.5"; transcript_support_level "1"; mgi_id "MGI:1919804"; tag "basic"; ccdsid "CCDS30107.1"; havana_gene "OTTMUSG00000017516.1"; havana_transcript "OTTMUST00000042547.1";
chrX	HAVANA	CDS	47367244	47367437	.	+	.	gene_id "ENSMUSG00000063785.13"; transcript_id "ENSMUST00000080713.5"; exon_number "27"; exon_id "ENSMUSE00000344536.2"; gene_type "protein_coding"; gene_name "Utp14a"; transcript_type "protein_coding"; transcript_name "Utp14a-201"; protein_id "ENSMUSP00000079538.5"; transcript_support_level "1"; mgi_id "MGI:1919804"; tag "basic"; ccdsid "CCDS30107.1"; havana_gene "OTTMUSG00000017516.1"; havana_transcript "OTTMUST00000042547.1";
chrX	HAVANA	exon	47367244	47367437	.	+	.	gene_id "ENSMUSG00000063785.13"; transcript_id "ENSMUST00000080713.5"; exon_number "28"; exon_id "ENSMUSE00000344536.2"; gene_type "protein_coding"; gene_name "Utp14a"; transcript_type "protein_coding"; transcript_name "Utp14a-201"; protein_id "ENSMUSP00000079538.5"; transcript_support_level "1"; mgi_id "MGI:1919804"; tag "basic"; ccdsid "CCDS30107.1"; havana_gene "OTTMUSG00000017516.1"; havana_transcript "OTTMUST00000042547.1";
chrX	HAVANA	CDS	47367545	47367644	.	+	.	gene_id "ENSMUSG00000063785.13"; transcript_id "ENSMUST00000080713.5"; exon_number "29"; exon_id "ENSMUSE00000382390.2"; gene_type "protein_coding"; gene_name "Utp14a"; transcript_type "protein_coding"; transcript_name "Utp14a-201"; protein_id "ENSMUSP00000079538.5"; transcript_support_level "1"; mgi_id "MGI:1919804"; tag "basic"; ccdsid "CCDS30107.1"; havana_gene "OTTMUSG00000017516.1"; havana_transcript "OTTMUST00000042547.1";
chrX	HAVANA	exon	47367545	47367644	.	+	.	gene_id "ENSMUSG00000063785.13"; transcript_id "ENSMUST00000080713.5"; exon_number "30"; exon_id "ENSMUSE00000382390.2"; gene_type "protein_coding"; gene_name "Utp14a"; transcript_type "protein_coding"; transcript_name "Utp14a-201"; protein_id "ENSMUSP00000079538.5"; transcript_support_level "1"; mgi_id "MGI:1919804"; tag "basic"; ccdsid "CCDS30107.1"; havana_gene "OTTMUSG00000017516.1"; havana_transcript "OTTMUST00000042547.1";
chrX	HAVANA	CDS	47370939	47371205	.	+	.	gene_id "ENSMUSG00000063785.13"; transcript_id "ENSMUST00000080713.5"; exon_number "31"; exon_id "915";
chrX	HAVANA	exon	47370939	47371330	.	+	.	gene_id "ENSMUSG00000063785.13"; transcript_id "ENSMUST00000080713.5"; exon_number "32"; exon_id "ENSMUSE00000410638.5"; gene_type "protein_coding"; gene_name "Utp14a"; transcript_type "protein_coding"; transcript_name "Utp14a-201"; protein_id "ENSMUSP00000079538.5"; transcript_support_level "1"; mgi_id "MGI:1919804"; tag "basic"; ccdsid "CCDS30107.1"; havana_gene "OTTMUSG00000017516.1"; havana_transcript "OTTMUST00000042547.1";
chrX	HAVANA	stop_codon	47371206	47371208	.	+	.	gene_id "ENSMUSG00000063785.13"; transcript_id "ENSMUST00000080713.5"; exon_number "33"; exon_id "916";
chrX	HAVANA	UTR	47371206	47371330	.	+	.	gene_id "ENSMUSG00000063785.13"; transcript_id "ENSMUST00000080713.5"; exon_number "34"; exon_id "917";
chrX	HAVANA	gene	47499923	47552009	.	-	.	gene_id "ENSMUSG00000031103.13"; transcripts "2"; gene_type "protein_coding"; gene_name "Elf4"; mgi_id "MGI:1928377"; havana_gene "OTTMUSG00000017543.1";
chrX	HAVANA	transcript	47499923	47543046	.	-	.	gene_id "ENSMUSG00000031103.13"; transcript_id "ENSMUST00000114958.8"; exons "9"; gene_type "protein_coding"; gene_name "Elf4"; transcript_type "protein_coding"; transcript_name "Elf4-202"; protein_id "ENSMUSP00000110608.2"; transcript_support_level "1"; mgi_id "MGI:1928377"; tag "basic"; ccdsid "CCDS30108.1"; havana_gene "OTTMUSG00000017543.1"; havana_transcript "OTTMUST00000042635.1";
chrX	HAVANA	exon	47542749	47543046	.	-	.	gene_id "ENSMUSG00000031103.13"; transcript_id "ENSMUST00000114958.8"; exon_number "1"; exon_id "ENSMUSE00000701264.2"; gene_type "protein_coding"; gene_name "Elf4"; transcript_type "protein_coding"; transcript_name "Elf4-202"; protein_id "ENSMUSP00000110608.2"; transcript_support_level "1"; mgi_id "MGI:1928377"; tag "basic"; ccdsid "CCDS30108.1"; havana_gene "OTTMUSG00000017543.1"; havana_transcript "OTTMUST00000042635.1";
chrX	HAVANA	UTR	47542749	47543046	.	-	.	gene_id "ENSMUSG00000031103.13"; transcript_id "ENSMUST00000114958.8"; exon_number "2"; exon_id "ENSMUSE00000701264.2"; gene_type "protein_coding"; gene_name "Elf4"; transcript_type "protein_coding"; transcript_name "Elf4-202"; protein_id "ENSMUSP00000110608.2"; transcript_support_level "1"; mgi_id "MGI:1928377"; tag "basic"; ccdsid "CCDS30108.1"; havana_gene "OTTMUSG00000017543.1"; havana_transcript "OTTMUST00000042635.1";
chrX	HAVANA	UTR	47513027	47513231	.	-	.	gene_id "ENSMUSG00000031103.13"; transcript_id "ENSMUST00000114958.8"; exon_number "3"; exon_id "918";
chrX	HAVANA	start_codon	47513024	47513026	.	-	.	gene_id "ENSMUSG00000031103.13"; transcript_id "ENSMUST00000114958.8"; exon_number "4"; exon_id "919";
chrX	HAVANA	exon	47512955	47513231	.	-	.	gene_id "ENSMUSG00000031103.13"; transcript_id "ENSMUST00000114958.8"; exon_number "5"; exon_id "ENSMUSE00000701263.2"; gene_type "protein_coding"; gene_name "Elf4"; transcript_type "protein_coding"; transcript_name "Elf4-202"; protein_id "ENSMUSP00000110608.2"; transcript_support_level "1"; mgi_id "MGI:1928377"; tag "basic"; ccdsid "CCDS30108.1"; havana_gene "OTTMUSG00000017543.1"; havana_transcript "OTTMUST00000042635.1";
chrX	HAVANA	CDS	47512955	47513026	.	-	.	gene_id "ENSMUSG00000031103.13"; transcript_id "ENSMUST00000114958.8"; exon_number "6"; exon_id "920";
chrX	HAVANA	exon	47509581	47509752	.	-	.	gene_id "ENSMUSG00000031103.13"; transcript_id "ENSMUST00000114958.8"; exon_number "7"; exon_id "ENSMUSE00000320609.2"; gene_type "protein_coding"; gene_name "Elf4"; transcript_type "protein_coding"; transcript_name "Elf4-202"; protein_id "ENSMUSP00000110608.2"; transcript_support_level "1"; mgi_id "MGI:1928377"; tag "basic"; ccdsid "CCDS30108.1"; havana_gene "OTTMUSG00000017543.1"; havana_transcript "OTTMUST00000042635.1";
chrX	HAVANA	CDS	47509581	47509752	.	-	.	gene_id "ENSMUSG00000031103.13"; transcript_id "ENSMUST00000114958.8"; exon_number "8"; exon_id "ENSMUSE00000320609.2"; gene_type "protein_coding"; gene_name "Elf4"; transcript_type "protein_coding"; transcript_name "Elf4-202"; protein_id "ENSMUSP00000110608.2"; transcript_support_level "1"; mgi_id "MGI:1928377"; tag "basic"; ccdsid "CCDS30108.1"; havana_gene "OTTMUSG00000017543.1"; havana_transcript "OTTMUST00000042635.1";
chrX	HAVANA	exon	47509153	47509245	.	-	.	gene_id "ENSMUSG00000031103.13"; transcript_id "ENSMUST00000114958.8"; exon_number "9"; exon_id "ENSMUSE00000320604.2"; gene_type "protein_coding"; gene_name "Elf4"; transcript_type "protein_coding"; transcript_name "Elf4-202"; protein_id "ENSMUSP00000110608.2"; transcript_support_level "1"; mgi_id "MGI:1928377"; tag "basic"; ccdsid "CCDS30108.1"; havana_gene "OTTMUSG00000017543.1"; havana_transcript "OTTMUST00000042635.1";
chrX	HAVANA	CDS	47509153	47509245	.	-	.	gene_id "ENSMUSG00000031103.13"; transcript_id "ENSMUST00000114958.8"; exon_number "10"; exon_id "ENSMUSE00000320604.2"; gene_type "protein_coding"; gene_name "Elf4"; transcript_type "protein_coding"; transcript_name "Elf4-202"; protein_id "ENSMUSP00000110608.2"; transcript_support_level "1"; mgi_id "MGI:1928377"; tag "basic"; ccdsid "CCDS30108.1"; havana_gene "OTTMUSG00000017543.1"; havana_transcript "OTTMUST00000042635.1";
chrX	HAVANA	exon	47507885	47508076	.	-	.	gene_id "ENSMUSG00000031103.13"; transcript_id "ENSMUST00000114958.8"; exon_number "11"; exon_id "ENSMUSE00000206503.2"; gene_type "protein_coding"; gene_name "Elf4"; transcript_type "protein_coding"; transcript_name "Elf4-202"; protein_id "ENSMUSP00000110608.2"; transcript_support_level "1"; mgi_id "MGI:1928377"; tag "basic"; ccdsid "CCDS30108.1"; havana_gene "OTTMUSG00000017543.1"; havana_transcript "OTTMUST00000042635.1";
chrX	HAVANA	CDS	47507885	47508076	.	-	.	gene_id "ENSMUSG00000031103.13"; transcript_id "ENSMUST00000114958.8"; exon_number "12"; exon_id "ENSMUSE00000206503.2"; gene_type "protein_coding"; gene_name "Elf4"; transcript_type "protein_coding"; transcript_name "Elf4-202"; protein_id "ENSMUSP00000110608.2"; transcript_support_level "1"; mgi_id "MGI:1928377"; tag "basic"; ccdsid "CCDS30108.1"; havana_gene "OTTMUSG00000017543.1"; havana_transcript "OTTMUST00000042635.1";
chrX	HAVANA	exon	47507032	47507115	.	-	.	gene_id "ENSMUSG00000031103.13"; transcript_id "ENSMUST00000114958.8"; exon_number "13"; exon_id "ENSMUSE00000206508.2"; gene_type "protein_coding"; gene_name "Elf4"; transcript_type "protein_coding"; transcript_name "Elf4-202"; protein_id "ENSMUSP00000110608.2"; transcript_support_level "1"; mgi_id "MGI:1928377"; tag "basic"; ccdsid "CCDS30108.1"; havana_gene "OTTMUSG00000017543.1"; havana_transcript "OTTMUST00000042635.1";
chrX	HAVANA	CDS	47507032	47507115	.	-	.	gene_id "ENSMUSG00000031103.13"; transcript_id "ENSMUST00000114958.8"; exon_number "14"; exon_id "ENSMUSE00000206508.2"; gene_type "protein_coding"; gene_name "Elf4"; transcript_type "protein_coding"; transcript_name "Elf4-202"; protein_id "ENSMUSP00000110608.2"; transcript_support_level "1"; mgi_id "MGI:1928377"; tag "basic"; ccdsid "CCDS30108.1"; havana_gene "OTTMUSG00000017543.1"; havana_transcript "OTTMUST00000042635.1";
chrX	HAVANA	exon	47506748	47506940	.	-	.	gene_id "ENSMUSG00000031103.13"; transcript_id "ENSMUST00000114958.8"; exon_number "15"; exon_id "ENSMUSE00000624089.2"; gene_type "protein_coding"; gene_name "Elf4"; transcript_type "protein_coding"; transcript_name "Elf4-202"; protein_id "ENSMUSP00000110608.2"; transcript_support_level "1"; mgi_id "MGI:1928377"; tag "basic"; ccdsid "CCDS30108.1"; havana_gene "OTTMUSG00000017543.1"; havana_transcript "OTTMUST00000042635.1";
chrX	HAVANA	CDS	47506748	47506940	.	-	.	gene_id "ENSMUSG00000031103.13"; transcript_id "ENSMUST00000114958.8"; exon_number "16"; exon_id "ENSMUSE00000624089.2"; gene_type "protein_coding"; gene_name "Elf4"; transcript_type "protein_coding"; transcript_name "Elf4-202"; protein_id "ENSMUSP00000110608.2"; transcript_support_level "1"; mgi_id "MGI:1928377"; tag "basic"; ccdsid "CCDS30108.1"; havana_gene "OTTMUSG00000017543.1"; havana_transcript "OTTMUST00000042635.1";
chrX	HAVANA	exon	47505524	47505901	.	-	.	gene_id "ENSMUSG00000031103.13"; transcript_id "ENSMUST00000114958.8"; exon_number "17"; exon_id "ENSMUSE00000206505.2"; gene_type "protein_coding"; gene_name "Elf4"; transcript_type "protein_coding"; transcript_name "Elf4-202"; protein_id "ENSMUSP00000110608.2"; transcript_support_level "1"; mgi_id "MGI:1928377"; tag "basic"; ccdsid "CCDS30108.1"; havana_gene "OTTMUSG00000017543.1"; havana_transcript "OTTMUST00000042635.1";
chrX	HAVANA	CDS	47505524	47505901	.	-	.	gene_id "ENSMUSG00000031103.13"; transcript_id "ENSMUST00000114958.8"; exon_number "18"; exon_id "ENSMUSE00000206505.2"; gene_type "protein_coding"; gene_name "Elf4"; transcript_type "protein_coding"; transcript_name "Elf4-202"; protein_id "ENSMUSP00000110608.2"; transcript_support_level "1"; mgi_id "MGI:1928377"; tag "basic"; ccdsid "CCDS30108.1"; havana_gene "OTTMUSG00000017543.1"; havana_transcript "OTTMUST00000042635.1";
chrX	HAVANA	CDS	47503543	47504323	.	-	.	gene_id "ENSMUSG00000031103.13"; transcript_id "ENSMUST00000114958.8"; exon_number "19"; exon_id "921";
chrX	HAVANA	stop_codon	47503540	47503542	.	-	.	gene_id "ENSMUSG00000031103.13"; transcript_id "ENSMUST00000114958.8"; exon_number "20"; exon_id "922";
chrX	HAVANA	exon	47499923	47504323	.	-	.	gene_id "ENSMUSG00000031103.13"; transcript_id "ENSMUST00000114958.8"; exon_number "21"; exon_id "ENSMUSE00000701260.2"; gene_type "protein_coding"; gene_name "Elf4"; transcript_type "protein_coding"; transcript_name "Elf4-202"; protein_id "ENSMUSP00000110608.2"; transcript_support_level "1"; mgi_id "MGI:1928377"; tag "basic"; ccdsid "CCDS30108.1"; havana_gene "OTTMUSG00000017543.1"; havana_transcript "OTTMUST00000042635.1";
chrX	HAVANA	UTR	47499923	47503542	.	-	.	gene_id "ENSMUSG00000031103.13"; transcript_id "ENSMUST00000114958.8"; exon_number "22"; exon_id "923";
chrX	ENSEMBL	transcript	47499926	47552009	.	-	.	gene_id "ENSMUSG00000031103.13"; transcript_id "ENSMUST00000033429.9"; exons "9"; gene_type "protein_coding"; gene_name "Elf4"; transcript_type "protein_coding"; transcript_name "Elf4-201"; protein_id "ENSMUSP00000033429.3"; transcript_support_level "5"; mgi_id "MGI:1928377"; tag "basic"; ccdsid "CCDS30108.1"; havana_gene "OTTMUSG00000017543.1";
chrX	ENSEMBL	exon	47551950	47552009	.	-	.	gene_id "ENSMUSG00000031103.13"; transcript_id "ENSMUST00000033429.9"; exon_number "1"; exon_id "ENSMUSE00000805594.2"; gene_type "protein_coding"; gene_name "Elf4"; transcript_type "protein_coding"; transcript_name "Elf4-201"; protein_id "ENSMUSP00000033429.3"; transcript_support_level "5"; mgi_id "MGI:1928377"; tag "basic"; ccdsid "CCDS30108.1"; havana_gene "OTTMUSG00000017543.1";
chrX	ENSEMBL	UTR	47551950	47552009	.	-	.	gene_id "ENSMUSG00000031103.13"; transcript_id "ENSMUST00000033429.9"; exon_number "2"; exon_id "ENSMUSE00000805594.2"; gene_type "protein_coding"; gene_name "Elf4"; transcript_type "protein_coding"; transcript_name "Elf4-201"; protein_id "ENSMUSP00000033429.3"; transcript_support_level "5"; mgi_id "MGI:1928377"; tag "basic"; ccdsid "CCDS30108.1"; havana_gene "OTTMUSG00000017543.1";
chrX	ENSEMBL	UTR	47513027	47513231	.	-	.	gene_id "ENSMUSG00000031103.13"; transcript_id "ENSMUST00000033429.9"; exon_number "3"; exon_id "chrX.918";
chrX	ENSEMBL	start_codon	47513024	47513026	.	-	.	gene_id "ENSMUSG00000031103.13"; transcript_id "ENSMUST00000033429.9"; exon_number "4"; exon_id "chrX.919";
chrX	ENSEMBL	exon	47512955	47513231	.	-	.	gene_id "ENSMUSG00000031103.13"; transcript_id "ENSMUST00000033429.9"; exon_number "5"; exon_id "ENSMUSE00000701263.2"; gene_type "protein_coding"; gene_name "Elf4"; transcript_type "protein_coding"; transcript_name "Elf4-201"; protein_id "ENSMUSP00000033429.3"; transcript_support_level "5"; mgi_id "MGI:1928377"; tag "basic"; ccdsid "CCDS30108.1"; havana_gene "OTTMUSG00000017543.1";
chrX	ENSEMBL	CDS	47512955	47513026	.	-	.	gene_id "ENSMUSG00000031103.13"; transcript_id "ENSMUST00000033429.9"; exon_number "6"; exon_id "chrX.920";
chrX	ENSEMBL	exon	47509581	47509752	.	-	.	gene_id "ENSMUSG00000031103.13"; transcript_id "ENSMUST00000033429.9"; exon_number "7"; exon_id "ENSMUSE00000320609.2"; gene_type "protein_coding"; gene_name "Elf4"; transcript_type "protein_coding"; transcript_name "Elf4-201"; protein_id "ENSMUSP00000033429.3"; transcript_support_level "5"; mgi_id "MGI:1928377"; tag "basic"; ccdsid "CCDS30108.1"; havana_gene "OTTMUSG00000017543.1";
chrX	ENSEMBL	CDS	47509581	47509752	.	-	.	gene_id "ENSMUSG00000031103.13"; transcript_id "ENSMUST00000033429.9"; exon_number "8"; exon_id "ENSMUSE00000320609.2"; gene_type "protein_coding"; gene_name "Elf4"; transcript_type "protein_coding"; transcript_name "Elf4-201"; protein_id "ENSMUSP00000033429.3"; transcript_support_level "5"; mgi_id "MGI:1928377"; tag "basic"; ccdsid "CCDS30108.1"; havana_gene "OTTMUSG00000017543.1";
chrX	ENSEMBL	exon	47509153	47509245	.	-	.	gene_id "ENSMUSG00000031103.13"; transcript_id "ENSMUST00000033429.9"; exon_number "9"; exon_id "ENSMUSE00000320604.2"; gene_type "protein_coding"; gene_name "Elf4"; transcript_type "protein_coding"; transcript_name "Elf4-201"; protein_id "ENSMUSP00000033429.3"; transcript_support_level "5"; mgi_id "MGI:1928377"; tag "basic"; ccdsid "CCDS30108.1"; havana_gene "OTTMUSG00000017543.1";
chrX	ENSEMBL	CDS	47509153	47509245	.	-	.	gene_id "ENSMUSG00000031103.13"; transcript_id "ENSMUST00000033429.9"; exon_number "10"; exon_id "ENSMUSE00000320604.2"; gene_type "protein_coding"; gene_name "Elf4"; transcript_type "protein_coding"; transcript_name "Elf4-201"; protein_id "ENSMUSP00000033429.3"; transcript_support_level "5"; mgi_id "MGI:1928377"; tag "basic"; ccdsid "CCDS30108.1"; havana_gene "OTTMUSG00000017543.1";
chrX	ENSEMBL	exon	47507885	47508076	.	-	.	gene_id "ENSMUSG00000031103.13"; transcript_id "ENSMUST00000033429.9"; exon_number "11"; exon_id "ENSMUSE00000206503.2"; gene_type "protein_coding"; gene_name "Elf4"; transcript_type "protein_coding"; transcript_name "Elf4-201"; protein_id "ENSMUSP00000033429.3"; transcript_support_level "5"; mgi_id "MGI:1928377"; tag "basic"; ccdsid "CCDS30108.1"; havana_gene "OTTMUSG00000017543.1";
chrX	ENSEMBL	CDS	47507885	47508076	.	-	.	gene_id "ENSMUSG00000031103.13"; transcript_id "ENSMUST00000033429.9"; exon_number "12"; exon_id "ENSMUSE00000206503.2"; gene_type "protein_coding"; gene_name "Elf4"; transcript_type "protein_coding"; transcript_name "Elf4-201"; protein_id "ENSMUSP00000033429.3"; transcript_support_level "5"; mgi_id "MGI:1928377"; tag "basic"; ccdsid "CCDS30108.1"; havana_gene "OTTMUSG00000017543.1";
chrX	ENSEMBL	exon	47507032	47507115	.	-	.	gene_id "ENSMUSG00000031103.13"; transcript_id "ENSMUST00000033429.9"; exon_number "13"; exon_id "ENSMUSE00000206508.2"; gene_type "protein_coding"; gene_name "Elf4"; transcript_type "protein_coding"; transcript_name "Elf4-201"; protein_id "ENSMUSP00000033429.3"; transcript_support_level "5"; mgi_id "MGI:1928377"; tag "basic"; ccdsid "CCDS30108.1"; havana_gene "OTTMUSG00000017543.1";
chrX	ENSEMBL	CDS	47507032	47507115	.	-	.	gene_id "ENSMUSG00000031103.13"; transcript_id "ENSMUST00000033429.9"; exon_number "14"; exon_id "ENSMUSE00000206508.2"; gene_type "protein_coding"; gene_name "Elf4"; transcript_type "protein_coding"; transcript_name "Elf4-201"; protein_id "ENSMUSP00000033429.3"; transcript_support_level "5"; mgi_id "MGI:1928377"; tag "basic"; ccdsid "CCDS30108.1"; havana_gene "OTTMUSG00000017543.1";
chrX	ENSEMBL	exon	47506748	47506940	.	-	.	gene_id "ENSMUSG00000031103.13"; transcript_id "ENSMUST00000033429.9"; exon_number "15"; exon_id "ENSMUSE00000624089.2"; gene_type "protein_coding"; gene_name "Elf4"; transcript_type "protein_coding"; transcript_name "Elf4-201"; protein_id "ENSMUSP00000033429.3"; transcript_support_level "5"; mgi_id "MGI:1928377"; tag "basic"; ccdsid "CCDS30108.1"; havana_gene "OTTMUSG00000017543.1";
chrX	ENSEMBL	CDS	47506748	47506940	.	-	.	gene_id "ENSMUSG00000031103.13"; transcript_id "ENSMUST00000033429.9"; exon_number "16"; exon_id "ENSMUSE00000624089.2"; gene_type "protein_coding"; gene_name "Elf4"; transcript_type "protein_coding"; transcript_name "Elf4-201"; protein_id "ENSMUSP00000033429.3"; transcript_support_level "5"; mgi_id "MGI:1928377"; tag "basic"; ccdsid "CCDS30108.1"; havana_gene "OTTMUSG00000017543.1";
chrX	ENSEMBL	exon	47505524	47505901	.	-	.	gene_id "ENSMUSG00000031103.13"; transcript_id "ENSMUST00000033429.9"; exon_number "17"; exon_id "ENSMUSE00000206505.2"; gene_type "protein_coding"; gene_name "Elf4"; transcript_type "protein_coding"; transcript_name "Elf4-201"; protein_id "ENSMUSP00000033429.3"; transcript_support_level "5"; mgi_id "MGI:1928377"; tag "basic"; ccdsid "CCDS30108.1"; havana_gene "OTTMUSG00000017543.1";
chrX	ENSEMBL	CDS	47505524	47505901	.	-	.	gene_id "ENSMUSG00000031103.13"; transcript_id "ENSMUST00000033429.9"; exon_number "18"; exon_id "ENSMUSE00000206505.2"; gene_type "protein_coding"; gene_name "Elf4"; transcript_type "protein_coding"; transcript_name "Elf4-201"; protein_id "ENSMUSP00000033429.3"; transcript_support_level "5"; mgi_id "MGI:1928377"; tag "basic"; ccdsid "CCDS30108.1"; havana_gene "OTTMUSG00000017543.1";
chrX	ENSEMBL	CDS	47503543	47504323	.	-	.	gene_id "ENSMUSG00000031103.13"; transcript_id "ENSMUST00000033429.9"; exon_number "19"; exon_id "chrX.921";
chrX	ENSEMBL	stop_codon	47503540	47503542	.	-	.	gene_id "ENSMUSG00000031103.13"; transcript_id "ENSMUST00000033429.9"; exon_number "20"; exon_id "chrX.922";
chrX	ENSEMBL	exon	47499926	47504323	.	-	.	gene_id "ENSMUSG00000031103.13"; transcript_id "ENSMUST00000033429.9"; exon_number "21"; exon_id "ENSMUSE00000320574.3"; gene_type "protein_coding"; gene_name "Elf4"; transcript_type "protein_coding"; transcript_name "Elf4-201"; protein_id "ENSMUSP00000033429.3"; transcript_support_level "5"; mgi_id "MGI:1928377"; tag "basic"; ccdsid "CCDS30108.1"; havana_gene "OTTMUSG00000017543.1";
chrX	ENSEMBL	UTR	47499926	47503542	.	-	.	gene_id "ENSMUSG00000031103.13"; transcript_id "ENSMUST00000033429.9"; exon_number "22"; exon_id "924";
chrX	HAVANA	gene	47563821	47602440	.	-	.	gene_id "ENSMUSG00000036932.15"; transcripts "3"; gene_type "protein_coding"; gene_name "Aifm1"; mgi_id "MGI:1349419"; havana_gene "OTTMUSG00000017542.1";
chrX	HAVANA	transcript	47563821	47602436	.	-	.	gene_id "ENSMUSG00000036932.15"; transcript_id "ENSMUST00000114945.9"; exons "16"; gene_type "protein_coding"; gene_name "Aifm1"; transcript_type "protein_coding"; transcript_name "Aifm1-202"; protein_id "ENSMUSP00000110595.3"; transcript_support_level "5"; mgi_id "MGI:1349419"; tag "basic"; ccdsid "CCDS72375.1"; havana_gene "OTTMUSG00000017542.1"; havana_transcript "OTTMUST00000042631.1";
chrX	HAVANA	UTR	47602216	47602436	.	-	.	gene_id "ENSMUSG00000036932.15"; transcript_id "ENSMUST00000114945.9"; exon_number "1"; exon_id "925";
chrX	HAVANA	start_codon	47602213	47602215	.	-	.	gene_id "ENSMUSG00000036932.15"; transcript_id "ENSMUST00000114945.9"; exon_number "2"; exon_id "926";
chrX	HAVANA	exon	47602113	47602436	.	-	.	gene_id "ENSMUSG00000036932.15"; transcript_id "ENSMUST00000114945.9"; exon_number "3"; exon_id "ENSMUSE00000772623.2"; gene_type "protein_coding"; gene_name "Aifm1"; transcript_type "protein_coding"; transcript_name "Aifm1-202"; protein_id "ENSMUSP00000110595.3"; transcript_support_level "5"; mgi_id "MGI:1349419"; tag "basic"; ccdsid "CCDS72375.1"; havana_gene "OTTMUSG00000017542.1"; havana_transcript "OTTMUST00000042631.1";
chrX	HAVANA	CDS	47602113	47602215	.	-	.	gene_id "ENSMUSG00000036932.15"; transcript_id "ENSMUST00000114945.9"; exon_number "4"; exon_id "927";
chrX	HAVANA	exon	47592460	47592590	.	-	.	gene_id "ENSMUSG00000036932.15"; transcript_id "ENSMUST00000114945.9"; exon_number "5"; exon_id "ENSMUSE00000701237.2"; gene_type "protein_coding"; gene_name "Aifm1"; transcript_type "protein_coding"; transcript_name "Aifm1-202"; protein_id "ENSMUSP00000110595.3"; transcript_support_level "5"; mgi_id "MGI:1349419"; tag "basic"; ccdsid "CCDS72375.1"; havana_gene "OTTMUSG00000017542.1"; havana_transcript "OTTMUST00000042631.1";
chrX	HAVANA	CDS	47592460	47592590	.	-	.	gene_id "ENSMUSG00000036932.15"; transcript_id "ENSMUST00000114945.9"; exon_number "6"; exon_id "ENSMUSE00000701237.2"; gene_type "protein_coding"; gene_name "Aifm1"; transcript_type "protein_coding"; transcript_name "Aifm1-202"; protein_id "ENSMUSP00000110595.3"; transcript_support_level "5"; mgi_id "MGI:1349419"; tag "basic"; ccdsid "CCDS72375.1"; havana_gene "OTTMUSG00000017542.1"; havana_transcript "OTTMUST00000042631.1";
chrX	HAVANA	exon	47588649	47588748	.	-	.	gene_id "ENSMUSG00000036932.15"; transcript_id "ENSMUST00000114945.9"; exon_number "7"; exon_id "ENSMUSE00001289540.2"; gene_type "protein_coding"; gene_name "Aifm1"; transcript_type "protein_coding"; transcript_name "Aifm1-202"; protein_id "ENSMUSP00000110595.3"; transcript_support_level "5"; mgi_id "MGI:1349419"; tag "basic"; ccdsid "CCDS72375.1"; havana_gene "OTTMUSG00000017542.1"; havana_transcript "OTTMUST00000042631.1";
chrX	HAVANA	CDS	47588649	47588748	.	-	.	gene_id "ENSMUSG00000036932.15"; transcript_id "ENSMUST00000114945.9"; exon_number "8"; exon_id "ENSMUSE00001289540.2"; gene_type "protein_coding"; gene_name "Aifm1"; transcript_type "protein_coding"; transcript_name "Aifm1-202"; protein_id "ENSMUSP00000110595.3"; transcript_support_level "5"; mgi_id "MGI:1349419"; tag "basic"; ccdsid "CCDS72375.1"; havana_gene "OTTMUSG00000017542.1"; havana_transcript "OTTMUST00000042631.1";
chrX	HAVANA	exon	47586211	47586335	.	-	.	gene_id "ENSMUSG00000036932.15"; transcript_id "ENSMUST00000114945.9"; exon_number "9"; exon_id "ENSMUSE00001257026.2"; gene_type "protein_coding"; gene_name "Aifm1"; transcript_type "protein_coding"; transcript_name "Aifm1-202"; protein_id "ENSMUSP00000110595.3"; transcript_support_level "5"; mgi_id "MGI:1349419"; tag "basic"; ccdsid "CCDS72375.1"; havana_gene "OTTMUSG00000017542.1"; havana_transcript "OTTMUST00000042631.1";
chrX	HAVANA	CDS	47586211	47586335	.	-	.	gene_id "ENSMUSG00000036932.15"; transcript_id "ENSMUST00000114945.9"; exon_number "10"; exon_id "ENSMUSE00001257026.2"; gene_type "protein_coding"; gene_name "Aifm1"; transcript_type "protein_coding"; transcript_name "Aifm1-202"; protein_id "ENSMUSP00000110595.3"; transcript_support_level "5"; mgi_id "MGI:1349419"; tag "basic"; ccdsid "CCDS72375.1"; havana_gene "OTTMUSG00000017542.1"; havana_transcript "OTTMUST00000042631.1";
chrX	HAVANA	exon	47585957	47586087	.	-	.	gene_id "ENSMUSG00000036932.15"; transcript_id "ENSMUST00000114945.9"; exon_number "11"; exon_id "ENSMUSE00001275798.2"; gene_type "protein_coding"; gene_name "Aifm1"; transcript_type "protein_coding"; transcript_name "Aifm1-202"; protein_id "ENSMUSP00000110595.3"; transcript_support_level "5"; mgi_id "MGI:1349419"; tag "basic"; ccdsid "CCDS72375.1"; havana_gene "OTTMUSG00000017542.1"; havana_transcript "OTTMUST00000042631.1";
chrX	HAVANA	CDS	47585957	47586087	.	-	.	gene_id "ENSMUSG00000036932.15"; transcript_id "ENSMUST00000114945.9"; exon_number "12"; exon_id "ENSMUSE00001275798.2"; gene_type "protein_coding"; gene_name "Aifm1"; transcript_type "protein_coding"; transcript_name "Aifm1-202"; protein_id "ENSMUSP00000110595.3"; transcript_support_level "5"; mgi_id "MGI:1349419"; tag "basic"; ccdsid "CCDS72375.1"; havana_gene "OTTMUSG00000017542.1"; havana_transcript "OTTMUST00000042631.1";
chrX	HAVANA	exon	47583616	47583706	.	-	.	gene_id "ENSMUSG00000036932.15"; transcript_id "ENSMUST00000114945.9"; exon_number "13"; exon_id "ENSMUSE00001282310.2"; gene_type "protein_coding"; gene_name "Aifm1"; transcript_type "protein_coding"; transcript_name "Aifm1-202"; protein_id "ENSMUSP00000110595.3"; transcript_support_level "5"; mgi_id "MGI:1349419"; tag "basic"; ccdsid "CCDS72375.1"; havana_gene "OTTMUSG00000017542.1"; havana_transcript "OTTMUST00000042631.1";
chrX	HAVANA	CDS	47583616	47583706	.	-	.	gene_id "ENSMUSG00000036932.15"; transcript_id "ENSMUST00000114945.9"; exon_number "14"; exon_id "ENSMUSE00001282310.2"; gene_type "protein_coding"; gene_name "Aifm1"; transcript_type "protein_coding"; transcript_name "Aifm1-202"; protein_id "ENSMUSP00000110595.3"; transcript_support_level "5"; mgi_id "MGI:1349419"; tag "basic"; ccdsid "CCDS72375.1"; havana_gene "OTTMUSG00000017542.1"; havana_transcript "OTTMUST00000042631.1";
chrX	HAVANA	exon	47575023	47575107	.	-	.	gene_id "ENSMUSG00000036932.15"; transcript_id "ENSMUST00000114945.9"; exon_number "15"; exon_id "ENSMUSE00001272698.2"; gene_type "protein_coding"; gene_name "Aifm1"; transcript_type "protein_coding"; transcript_name "Aifm1-202"; protein_id "ENSMUSP00000110595.3"; transcript_support_level "5"; mgi_id "MGI:1349419"; tag "basic"; ccdsid "CCDS72375.1"; havana_gene "OTTMUSG00000017542.1"; havana_transcript "OTTMUST00000042631.1";
chrX	HAVANA	CDS	47575023	47575107	.	-	.	gene_id "ENSMUSG00000036932.15"; transcript_id "ENSMUST00000114945.9"; exon_number "16"; exon_id "ENSMUSE00001272698.2"; gene_type "protein_coding"; gene_name "Aifm1"; transcript_type "protein_coding"; transcript_name "Aifm1-202"; protein_id "ENSMUSP00000110595.3"; transcript_support_level "5"; mgi_id "MGI:1349419"; tag "basic"; ccdsid "CCDS72375.1"; havana_gene "OTTMUSG00000017542.1"; havana_transcript "OTTMUST00000042631.1";
chrX	HAVANA	exon	47574335	47574411	.	-	.	gene_id "ENSMUSG00000036932.15"; transcript_id "ENSMUST00000114945.9"; exon_number "17"; exon_id "ENSMUSE00001303626.2"; gene_type "protein_coding"; gene_name "Aifm1"; transcript_type "protein_coding"; transcript_name "Aifm1-202"; protein_id "ENSMUSP00000110595.3"; transcript_support_level "5"; mgi_id "MGI:1349419"; tag "basic"; ccdsid "CCDS72375.1"; havana_gene "OTTMUSG00000017542.1"; havana_transcript "OTTMUST00000042631.1";
chrX	HAVANA	CDS	47574335	47574411	.	-	.	gene_id "ENSMUSG00000036932.15"; transcript_id "ENSMUST00000114945.9"; exon_number "18"; exon_id "ENSMUSE00001303626.2"; gene_type "protein_coding"; gene_name "Aifm1"; transcript_type "protein_coding"; transcript_name "Aifm1-202"; protein_id "ENSMUSP00000110595.3"; transcript_support_level "5"; mgi_id "MGI:1349419"; tag "basic"; ccdsid "CCDS72375.1"; havana_gene "OTTMUSG00000017542.1"; havana_transcript "OTTMUST00000042631.1";
chrX	HAVANA	exon	47573404	47573512	.	-	.	gene_id "ENSMUSG00000036932.15"; transcript_id "ENSMUST00000114945.9"; exon_number "19"; exon_id "ENSMUSE00000320394.2"; gene_type "protein_coding"; gene_name "Aifm1"; transcript_type "protein_coding"; transcript_name "Aifm1-202"; protein_id "ENSMUSP00000110595.3"; transcript_support_level "5"; mgi_id "MGI:1349419"; tag "basic"; ccdsid "CCDS72375.1"; havana_gene "OTTMUSG00000017542.1"; havana_transcript "OTTMUST00000042631.1";
chrX	HAVANA	CDS	47573404	47573512	.	-	.	gene_id "ENSMUSG00000036932.15"; transcript_id "ENSMUST00000114945.9"; exon_number "20"; exon_id "ENSMUSE00000320394.2"; gene_type "protein_coding"; gene_name "Aifm1"; transcript_type "protein_coding"; transcript_name "Aifm1-202"; protein_id "ENSMUSP00000110595.3"; transcript_support_level "5"; mgi_id "MGI:1349419"; tag "basic"; ccdsid "CCDS72375.1"; havana_gene "OTTMUSG00000017542.1"; havana_transcript "OTTMUST00000042631.1";
chrX	HAVANA	exon	47572032	47572139	.	-	.	gene_id "ENSMUSG00000036932.15"; transcript_id "ENSMUST00000114945.9"; exon_number "21"; exon_id "ENSMUSE00000320381.2"; gene_type "protein_coding"; gene_name "Aifm1"; transcript_type "protein_coding"; transcript_name "Aifm1-202"; protein_id "ENSMUSP00000110595.3"; transcript_support_level "5"; mgi_id "MGI:1349419"; tag "basic"; ccdsid "CCDS72375.1"; havana_gene "OTTMUSG00000017542.1"; havana_transcript "OTTMUST00000042631.1";
chrX	HAVANA	CDS	47572032	47572139	.	-	.	gene_id "ENSMUSG00000036932.15"; transcript_id "ENSMUST00000114945.9"; exon_number "22"; exon_id "ENSMUSE00000320381.2"; gene_type "protein_coding"; gene_name "Aifm1"; transcript_type "protein_coding"; transcript_name "Aifm1-202"; protein_id "ENSMUSP00000110595.3"; transcript_support_level "5"; mgi_id "MGI:1349419"; tag "basic"; ccdsid "CCDS72375.1"; havana_gene "OTTMUSG00000017542.1"; havana_transcript "OTTMUST00000042631.1";
chrX	HAVANA	exon	47571599	47571687	.	-	.	gene_id "ENSMUSG00000036932.15"; transcript_id "ENSMUST00000114945.9"; exon_number "23"; exon_id "ENSMUSE00001230104.2"; gene_type "protein_coding"; gene_name "Aifm1"; transcript_type "protein_coding"; transcript_name "Aifm1-202"; protein_id "ENSMUSP00000110595.3"; transcript_support_level "5"; mgi_id "MGI:1349419"; tag "basic"; ccdsid "CCDS72375.1"; havana_gene "OTTMUSG00000017542.1"; havana_transcript "OTTMUST00000042631.1";
chrX	HAVANA	CDS	47571599	47571687	.	-	.	gene_id "ENSMUSG00000036932.15"; transcript_id "ENSMUST00000114945.9"; exon_number "24"; exon_id "ENSMUSE00001230104.2"; gene_type "protein_coding"; gene_name "Aifm1"; transcript_type "protein_coding"; transcript_name "Aifm1-202"; protein_id "ENSMUSP00000110595.3"; transcript_support_level "5"; mgi_id "MGI:1349419"; tag "basic"; ccdsid "CCDS72375.1"; havana_gene "OTTMUSG00000017542.1"; havana_transcript "OTTMUST00000042631.1";
chrX	HAVANA	exon	47570842	47570982	.	-	.	gene_id "ENSMUSG00000036932.15"; transcript_id "ENSMUST00000114945.9"; exon_number "25"; exon_id "ENSMUSE00001307597.2"; gene_type "protein_coding"; gene_name "Aifm1"; transcript_type "protein_coding"; transcript_name "Aifm1-202"; protein_id "ENSMUSP00000110595.3"; transcript_support_level "5"; mgi_id "MGI:1349419"; tag "basic"; ccdsid "CCDS72375.1"; havana_gene "OTTMUSG00000017542.1"; havana_transcript "OTTMUST00000042631.1";
chrX	HAVANA	CDS	47570842	47570982	.	-	.	gene_id "ENSMUSG00000036932.15"; transcript_id "ENSMUST00000114945.9"; exon_number "26"; exon_id "ENSMUSE00001307597.2"; gene_type "protein_coding"; gene_name "Aifm1"; transcript_type "protein_coding"; transcript_name "Aifm1-202"; protein_id "ENSMUSP00000110595.3"; transcript_support_level "5"; mgi_id "MGI:1349419"; tag "basic"; ccdsid "CCDS72375.1"; havana_gene "OTTMUSG00000017542.1"; havana_transcript "OTTMUST00000042631.1";
chrX	HAVANA	exon	47569002	47569144	.	-	.	gene_id "ENSMUSG00000036932.15"; transcript_id "ENSMUST00000114945.9"; exon_number "27"; exon_id "ENSMUSE00001293046.2"; gene_type "protein_coding"; gene_name "Aifm1"; transcript_type "protein_coding"; transcript_name "Aifm1-202"; protein_id "ENSMUSP00000110595.3"; transcript_support_level "5"; mgi_id "MGI:1349419"; tag "basic"; ccdsid "CCDS72375.1"; havana_gene "OTTMUSG00000017542.1"; havana_transcript "OTTMUST00000042631.1";
chrX	HAVANA	CDS	47569002	47569144	.	-	.	gene_id "ENSMUSG00000036932.15"; transcript_id "ENSMUST00000114945.9"; exon_number "28"; exon_id "ENSMUSE00001293046.2"; gene_type "protein_coding"; gene_name "Aifm1"; transcript_type "protein_coding"; transcript_name "Aifm1-202"; protein_id "ENSMUSP00000110595.3"; transcript_support_level "5"; mgi_id "MGI:1349419"; tag "basic"; ccdsid "CCDS72375.1"; havana_gene "OTTMUSG00000017542.1"; havana_transcript "OTTMUST00000042631.1";
chrX	HAVANA	exon	47566577	47566701	.	-	.	gene_id "ENSMUSG00000036932.15"; transcript_id "ENSMUST00000114945.9"; exon_number "29"; exon_id "ENSMUSE00001213613.2"; gene_type "protein_coding"; gene_name "Aifm1"; transcript_type "protein_coding"; transcript_name "Aifm1-202"; protein_id "ENSMUSP00000110595.3"; transcript_support_level "5"; mgi_id "MGI:1349419"; tag "basic"; ccdsid "CCDS72375.1"; havana_gene "OTTMUSG00000017542.1"; havana_transcript "OTTMUST00000042631.1";
chrX	HAVANA	CDS	47566577	47566701	.	-	.	gene_id "ENSMUSG00000036932.15"; transcript_id "ENSMUST00000114945.9"; exon_number "30"; exon_id "ENSMUSE00001213613.2"; gene_type "protein_coding"; gene_name "Aifm1"; transcript_type "protein_coding"; transcript_name "Aifm1-202"; protein_id "ENSMUSP00000110595.3"; transcript_support_level "5"; mgi_id "MGI:1349419"; tag "basic"; ccdsid "CCDS72375.1"; havana_gene "OTTMUSG00000017542.1"; havana_transcript "OTTMUST00000042631.1";
chrX	HAVANA	exon	47564440	47564636	.	-	.	gene_id "ENSMUSG00000036932.15"; transcript_id "ENSMUST00000114945.9"; exon_number "31"; exon_id "ENSMUSE00001230471.2"; gene_type "protein_coding"; gene_name "Aifm1"; transcript_type "protein_coding"; transcript_name "Aifm1-202"; protein_id "ENSMUSP00000110595.3"; transcript_support_level "5"; mgi_id "MGI:1349419"; tag "basic"; ccdsid "CCDS72375.1"; havana_gene "OTTMUSG00000017542.1"; havana_transcript "OTTMUST00000042631.1";
chrX	HAVANA	CDS	47564440	47564636	.	-	.	gene_id "ENSMUSG00000036932.15"; transcript_id "ENSMUST00000114945.9"; exon_number "32"; exon_id "ENSMUSE00001230471.2"; gene_type "protein_coding"; gene_name "Aifm1"; transcript_type "protein_coding"; transcript_name "Aifm1-202"; protein_id "ENSMUSP00000110595.3"; transcript_support_level "5"; mgi_id "MGI:1349419"; tag "basic"; ccdsid "CCDS72375.1"; havana_gene "OTTMUSG00000017542.1"; havana_transcript "OTTMUST00000042631.1";
chrX	HAVANA	CDS	47563997	47564065	.	-	.	gene_id "ENSMUSG00000036932.15"; transcript_id "ENSMUST00000114945.9"; exon_number "33"; exon_id "928";
chrX	HAVANA	stop_codon	47563994	47563996	.	-	.	gene_id "ENSMUSG00000036932.15"; transcript_id "ENSMUST00000114945.9"; exon_number "34"; exon_id "929";
chrX	HAVANA	exon	47563821	47564065	.	-	.	gene_id "ENSMUSG00000036932.15"; transcript_id "ENSMUST00000114945.9"; exon_number "35"; exon_id "ENSMUSE00001216461.2"; gene_type "protein_coding"; gene_name "Aifm1"; transcript_type "protein_coding"; transcript_name "Aifm1-202"; protein_id "ENSMUSP00000110595.3"; transcript_support_level "5"; mgi_id "MGI:1349419"; tag "basic"; ccdsid "CCDS72375.1"; havana_gene "OTTMUSG00000017542.1"; havana_transcript "OTTMUST00000042631.1";
chrX	HAVANA	UTR	47563821	47563996	.	-	.	gene_id "ENSMUSG00000036932.15"; transcript_id "ENSMUST00000114945.9"; exon_number "36"; exon_id "930";
chrX	HAVANA	transcript	47563821	47602440	.	-	.	gene_id "ENSMUSG00000036932.15"; transcript_id "ENSMUST00000037349.8"; exons "16"; gene_type "protein_coding"; gene_name "Aifm1"; transcript_type "protein_coding"; transcript_name "Aifm1-201"; protein_id "ENSMUSP00000041104.8"; transcript_support_level "1"; mgi_id "MGI:1349419"; tag "basic"; ccdsid "CCDS30109.1"; havana_gene "OTTMUSG00000017542.1"; havana_transcript "OTTMUST00000042630.1";
chrX	HAVANA	UTR	47602216	47602440	.	-	.	gene_id "ENSMUSG00000036932.15"; transcript_id "ENSMUST00000037349.8"; exon_number "1"; exon_id "931";
chrX	HAVANA	start_codon	47602213	47602215	.	-	.	gene_id "ENSMUSG00000036932.15"; transcript_id "ENSMUST00000037349.8"; exon_number "2"; exon_id "chrX.926";
chrX	HAVANA	exon	47602113	47602440	.	-	.	gene_id "ENSMUSG00000036932.15"; transcript_id "ENSMUST00000037349.8"; exon_number "3"; exon_id "ENSMUSE00000803590.2"; gene_type "protein_coding"; gene_name "Aifm1"; transcript_type "protein_coding"; transcript_name "Aifm1-201"; protein_id "ENSMUSP00000041104.8"; transcript_support_level "1"; mgi_id "MGI:1349419"; tag "basic"; ccdsid "CCDS30109.1"; havana_gene "OTTMUSG00000017542.1"; havana_transcript "OTTMUST00000042630.1";
chrX	HAVANA	CDS	47602113	47602215	.	-	.	gene_id "ENSMUSG00000036932.15"; transcript_id "ENSMUST00000037349.8"; exon_number "4"; exon_id "chrX.927";
chrX	HAVANA	exon	47593687	47593829	.	-	.	gene_id "ENSMUSG00000036932.15"; transcript_id "ENSMUST00000037349.8"; exon_number "5"; exon_id "ENSMUSE00001291485.2"; gene_type "protein_coding"; gene_name "Aifm1"; transcript_type "protein_coding"; transcript_name "Aifm1-201"; protein_id "ENSMUSP00000041104.8"; transcript_support_level "1"; mgi_id "MGI:1349419"; tag "basic"; ccdsid "CCDS30109.1"; havana_gene "OTTMUSG00000017542.1"; havana_transcript "OTTMUST00000042630.1";
chrX	HAVANA	CDS	47593687	47593829	.	-	.	gene_id "ENSMUSG00000036932.15"; transcript_id "ENSMUST00000037349.8"; exon_number "6"; exon_id "ENSMUSE00001291485.2"; gene_type "protein_coding"; gene_name "Aifm1"; transcript_type "protein_coding"; transcript_name "Aifm1-201"; protein_id "ENSMUSP00000041104.8"; transcript_support_level "1"; mgi_id "MGI:1349419"; tag "basic"; ccdsid "CCDS30109.1"; havana_gene "OTTMUSG00000017542.1"; havana_transcript "OTTMUST00000042630.1";
chrX	HAVANA	exon	47588649	47588748	.	-	.	gene_id "ENSMUSG00000036932.15"; transcript_id "ENSMUST00000037349.8"; exon_number "7"; exon_id "ENSMUSE00001289540.2"; gene_type "protein_coding"; gene_name "Aifm1"; transcript_type "protein_coding"; transcript_name "Aifm1-201"; protein_id "ENSMUSP00000041104.8"; transcript_support_level "1"; mgi_id "MGI:1349419"; tag "basic"; ccdsid "CCDS30109.1"; havana_gene "OTTMUSG00000017542.1"; havana_transcript "OTTMUST00000042630.1";
chrX	HAVANA	CDS	47588649	47588748	.	-	.	gene_id "ENSMUSG00000036932.15"; transcript_id "ENSMUST00000037349.8"; exon_number "8"; exon_id "ENSMUSE00001289540.2"; gene_type "protein_coding"; gene_name "Aifm1"; transcript_type "protein_coding"; transcript_name "Aifm1-201"; protein_id "ENSMUSP00000041104.8"; transcript_support_level "1"; mgi_id "MGI:1349419"; tag "basic"; ccdsid "CCDS30109.1"; havana_gene "OTTMUSG00000017542.1"; havana_transcript "OTTMUST00000042630.1";
chrX	HAVANA	exon	47586211	47586335	.	-	.	gene_id "ENSMUSG00000036932.15"; transcript_id "ENSMUST00000037349.8"; exon_number "9"; exon_id "ENSMUSE00001257026.2"; gene_type "protein_coding"; gene_name "Aifm1"; transcript_type "protein_coding"; transcript_name "Aifm1-201"; protein_id "ENSMUSP00000041104.8"; transcript_support_level "1"; mgi_id "MGI:1349419"; tag "basic"; ccdsid "CCDS30109.1"; havana_gene "OTTMUSG00000017542.1"; havana_transcript "OTTMUST00000042630.1";
chrX	HAVANA	CDS	47586211	47586335	.	-	.	gene_id "ENSMUSG00000036932.15"; transcript_id "ENSMUST00000037349.8"; exon_number "10"; exon_id "ENSMUSE00001257026.2"; gene_type "protein_coding"; gene_name "Aifm1"; transcript_type "protein_coding"; transcript_name "Aifm1-201"; protein_id "ENSMUSP00000041104.8"; transcript_support_level "1"; mgi_id "MGI:1349419"; tag "basic"; ccdsid "CCDS30109.1"; havana_gene "OTTMUSG00000017542.1"; havana_transcript "OTTMUST00000042630.1";
chrX	HAVANA	exon	47585957	47586087	.	-	.	gene_id "ENSMUSG00000036932.15"; transcript_id "ENSMUST00000037349.8"; exon_number "11"; exon_id "ENSMUSE00001275798.2"; gene_type "protein_coding"; gene_name "Aifm1"; transcript_type "protein_coding"; transcript_name "Aifm1-201"; protein_id "ENSMUSP00000041104.8"; transcript_support_level "1"; mgi_id "MGI:1349419"; tag "basic"; ccdsid "CCDS30109.1"; havana_gene "OTTMUSG00000017542.1"; havana_transcript "OTTMUST00000042630.1";
chrX	HAVANA	CDS	47585957	47586087	.	-	.	gene_id "ENSMUSG00000036932.15"; transcript_id "ENSMUST00000037349.8"; exon_number "12"; exon_id "ENSMUSE00001275798.2"; gene_type "protein_coding"; gene_name "Aifm1"; transcript_type "protein_coding"; transcript_name "Aifm1-201"; protein_id "ENSMUSP00000041104.8"; transcript_support_level "1"; mgi_id "MGI:1349419"; tag "basic"; ccdsid "CCDS30109.1"; havana_gene "OTTMUSG00000017542.1"; havana_transcript "OTTMUST00000042630.1";
chrX	HAVANA	exon	47583616	47583706	.	-	.	gene_id "ENSMUSG00000036932.15"; transcript_id "ENSMUST00000037349.8"; exon_number "13"; exon_id "ENSMUSE00001282310.2"; gene_type "protein_coding"; gene_name "Aifm1"; transcript_type "protein_coding"; transcript_name "Aifm1-201"; protein_id "ENSMUSP00000041104.8"; transcript_support_level "1"; mgi_id "MGI:1349419"; tag "basic"; ccdsid "CCDS30109.1"; havana_gene "OTTMUSG00000017542.1"; havana_transcript "OTTMUST00000042630.1";
chrX	HAVANA	CDS	47583616	47583706	.	-	.	gene_id "ENSMUSG00000036932.15"; transcript_id "ENSMUST00000037349.8"; exon_number "14"; exon_id "ENSMUSE00001282310.2"; gene_type "protein_coding"; gene_name "Aifm1"; transcript_type "protein_coding"; transcript_name "Aifm1-201"; protein_id "ENSMUSP00000041104.8"; transcript_support_level "1"; mgi_id "MGI:1349419"; tag "basic"; ccdsid "CCDS30109.1"; havana_gene "OTTMUSG00000017542.1"; havana_transcript "OTTMUST00000042630.1";
chrX	HAVANA	exon	47575023	47575107	.	-	.	gene_id "ENSMUSG00000036932.15"; transcript_id "ENSMUST00000037349.8"; exon_number "15"; exon_id "ENSMUSE00001272698.2"; gene_type "protein_coding"; gene_name "Aifm1"; transcript_type "protein_coding"; transcript_name "Aifm1-201"; protein_id "ENSMUSP00000041104.8"; transcript_support_level "1"; mgi_id "MGI:1349419"; tag "basic"; ccdsid "CCDS30109.1"; havana_gene "OTTMUSG00000017542.1"; havana_transcript "OTTMUST00000042630.1";
chrX	HAVANA	CDS	47575023	47575107	.	-	.	gene_id "ENSMUSG00000036932.15"; transcript_id "ENSMUST00000037349.8"; exon_number "16"; exon_id "ENSMUSE00001272698.2"; gene_type "protein_coding"; gene_name "Aifm1"; transcript_type "protein_coding"; transcript_name "Aifm1-201"; protein_id "ENSMUSP00000041104.8"; transcript_support_level "1"; mgi_id "MGI:1349419"; tag "basic"; ccdsid "CCDS30109.1"; havana_gene "OTTMUSG00000017542.1"; havana_transcript "OTTMUST00000042630.1";
chrX	HAVANA	exon	47574335	47574411	.	-	.	gene_id "ENSMUSG00000036932.15"; transcript_id "ENSMUST00000037349.8"; exon_number "17"; exon_id "ENSMUSE00001303626.2"; gene_type "protein_coding"; gene_name "Aifm1"; transcript_type "protein_coding"; transcript_name "Aifm1-201"; protein_id "ENSMUSP00000041104.8"; transcript_support_level "1"; mgi_id "MGI:1349419"; tag "basic"; ccdsid "CCDS30109.1"; havana_gene "OTTMUSG00000017542.1"; havana_transcript "OTTMUST00000042630.1";
chrX	HAVANA	CDS	47574335	47574411	.	-	.	gene_id "ENSMUSG00000036932.15"; transcript_id "ENSMUST00000037349.8"; exon_number "18"; exon_id "ENSMUSE00001303626.2"; gene_type "protein_coding"; gene_name "Aifm1"; transcript_type "protein_coding"; transcript_name "Aifm1-201"; protein_id "ENSMUSP00000041104.8"; transcript_support_level "1"; mgi_id "MGI:1349419"; tag "basic"; ccdsid "CCDS30109.1"; havana_gene "OTTMUSG00000017542.1"; havana_transcript "OTTMUST00000042630.1";
chrX	HAVANA	exon	47573404	47573512	.	-	.	gene_id "ENSMUSG00000036932.15"; transcript_id "ENSMUST00000037349.8"; exon_number "19"; exon_id "ENSMUSE00000320394.2"; gene_type "protein_coding"; gene_name "Aifm1"; transcript_type "protein_coding"; transcript_name "Aifm1-201"; protein_id "ENSMUSP00000041104.8"; transcript_support_level "1"; mgi_id "MGI:1349419"; tag "basic"; ccdsid "CCDS30109.1"; havana_gene "OTTMUSG00000017542.1"; havana_transcript "OTTMUST00000042630.1";
chrX	HAVANA	CDS	47573404	47573512	.	-	.	gene_id "ENSMUSG00000036932.15"; transcript_id "ENSMUST00000037349.8"; exon_number "20"; exon_id "ENSMUSE00000320394.2"; gene_type "protein_coding"; gene_name "Aifm1"; transcript_type "protein_coding"; transcript_name "Aifm1-201"; protein_id "ENSMUSP00000041104.8"; transcript_support_level "1"; mgi_id "MGI:1349419"; tag "basic"; ccdsid "CCDS30109.1"; havana_gene "OTTMUSG00000017542.1"; havana_transcript "OTTMUST00000042630.1";
chrX	HAVANA	exon	47572032	47572139	.	-	.	gene_id "ENSMUSG00000036932.15"; transcript_id "ENSMUST00000037349.8"; exon_number "21"; exon_id "ENSMUSE00000320381.2"; gene_type "protein_coding"; gene_name "Aifm1"; transcript_type "protein_coding"; transcript_name "Aifm1-201"; protein_id "ENSMUSP00000041104.8"; transcript_support_level "1"; mgi_id "MGI:1349419"; tag "basic"; ccdsid "CCDS30109.1"; havana_gene "OTTMUSG00000017542.1"; havana_transcript "OTTMUST00000042630.1";
chrX	HAVANA	CDS	47572032	47572139	.	-	.	gene_id "ENSMUSG00000036932.15"; transcript_id "ENSMUST00000037349.8"; exon_number "22"; exon_id "ENSMUSE00000320381.2"; gene_type "protein_coding"; gene_name "Aifm1"; transcript_type "protein_coding"; transcript_name "Aifm1-201"; protein_id "ENSMUSP00000041104.8"; transcript_support_level "1"; mgi_id "MGI:1349419"; tag "basic"; ccdsid "CCDS30109.1"; havana_gene "OTTMUSG00000017542.1"; havana_transcript "OTTMUST00000042630.1";
chrX	HAVANA	exon	47571599	47571687	.	-	.	gene_id "ENSMUSG00000036932.15"; transcript_id "ENSMUST00000037349.8"; exon_number "23"; exon_id "ENSMUSE00001230104.2"; gene_type "protein_coding"; gene_name "Aifm1"; transcript_type "protein_coding"; transcript_name "Aifm1-201"; protein_id "ENSMUSP00000041104.8"; transcript_support_level "1"; mgi_id "MGI:1349419"; tag "basic"; ccdsid "CCDS30109.1"; havana_gene "OTTMUSG00000017542.1"; havana_transcript "OTTMUST00000042630.1";
chrX	HAVANA	CDS	47571599	47571687	.	-	.	gene_id "ENSMUSG00000036932.15"; transcript_id "ENSMUST00000037349.8"; exon_number "24"; exon_id "ENSMUSE00001230104.2"; gene_type "protein_coding"; gene_name "Aifm1"; transcript_type "protein_coding"; transcript_name "Aifm1-201"; protein_id "ENSMUSP00000041104.8"; transcript_support_level "1"; mgi_id "MGI:1349419"; tag "basic"; ccdsid "CCDS30109.1"; havana_gene "OTTMUSG00000017542.1"; havana_transcript "OTTMUST00000042630.1";
chrX	HAVANA	exon	47570842	47570982	.	-	.	gene_id "ENSMUSG00000036932.15"; transcript_id "ENSMUST00000037349.8"; exon_number "25"; exon_id "ENSMUSE00001307597.2"; gene_type "protein_coding"; gene_name "Aifm1"; transcript_type "protein_coding"; transcript_name "Aifm1-201"; protein_id "ENSMUSP00000041104.8"; transcript_support_level "1"; mgi_id "MGI:1349419"; tag "basic"; ccdsid "CCDS30109.1"; havana_gene "OTTMUSG00000017542.1"; havana_transcript "OTTMUST00000042630.1";
chrX	HAVANA	CDS	47570842	47570982	.	-	.	gene_id "ENSMUSG00000036932.15"; transcript_id "ENSMUST00000037349.8"; exon_number "26"; exon_id "ENSMUSE00001307597.2"; gene_type "protein_coding"; gene_name "Aifm1"; transcript_type "protein_coding"; transcript_name "Aifm1-201"; protein_id "ENSMUSP00000041104.8"; transcript_support_level "1"; mgi_id "MGI:1349419"; tag "basic"; ccdsid "CCDS30109.1"; havana_gene "OTTMUSG00000017542.1"; havana_transcript "OTTMUST00000042630.1";
chrX	HAVANA	exon	47569002	47569144	.	-	.	gene_id "ENSMUSG00000036932.15"; transcript_id "ENSMUST00000037349.8"; exon_number "27"; exon_id "ENSMUSE00001293046.2"; gene_type "protein_coding"; gene_name "Aifm1"; transcript_type "protein_coding"; transcript_name "Aifm1-201"; protein_id "ENSMUSP00000041104.8"; transcript_support_level "1"; mgi_id "MGI:1349419"; tag "basic"; ccdsid "CCDS30109.1"; havana_gene "OTTMUSG00000017542.1"; havana_transcript "OTTMUST00000042630.1";
chrX	HAVANA	CDS	47569002	47569144	.	-	.	gene_id "ENSMUSG00000036932.15"; transcript_id "ENSMUST00000037349.8"; exon_number "28"; exon_id "ENSMUSE00001293046.2"; gene_type "protein_coding"; gene_name "Aifm1"; transcript_type "protein_coding"; transcript_name "Aifm1-201"; protein_id "ENSMUSP00000041104.8"; transcript_support_level "1"; mgi_id "MGI:1349419"; tag "basic"; ccdsid "CCDS30109.1"; havana_gene "OTTMUSG00000017542.1"; havana_transcript "OTTMUST00000042630.1";
chrX	HAVANA	exon	47566577	47566701	.	-	.	gene_id "ENSMUSG00000036932.15"; transcript_id "ENSMUST00000037349.8"; exon_number "29"; exon_id "ENSMUSE00001213613.2"; gene_type "protein_coding"; gene_name "Aifm1"; transcript_type "protein_coding"; transcript_name "Aifm1-201"; protein_id "ENSMUSP00000041104.8"; transcript_support_level "1"; mgi_id "MGI:1349419"; tag "basic"; ccdsid "CCDS30109.1"; havana_gene "OTTMUSG00000017542.1"; havana_transcript "OTTMUST00000042630.1";
chrX	HAVANA	CDS	47566577	47566701	.	-	.	gene_id "ENSMUSG00000036932.15"; transcript_id "ENSMUST00000037349.8"; exon_number "30"; exon_id "ENSMUSE00001213613.2"; gene_type "protein_coding"; gene_name "Aifm1"; transcript_type "protein_coding"; transcript_name "Aifm1-201"; protein_id "ENSMUSP00000041104.8"; transcript_support_level "1"; mgi_id "MGI:1349419"; tag "basic"; ccdsid "CCDS30109.1"; havana_gene "OTTMUSG00000017542.1"; havana_transcript "OTTMUST00000042630.1";
chrX	HAVANA	exon	47564440	47564636	.	-	.	gene_id "ENSMUSG00000036932.15"; transcript_id "ENSMUST00000037349.8"; exon_number "31"; exon_id "ENSMUSE00001230471.2"; gene_type "protein_coding"; gene_name "Aifm1"; transcript_type "protein_coding"; transcript_name "Aifm1-201"; protein_id "ENSMUSP00000041104.8"; transcript_support_level "1"; mgi_id "MGI:1349419"; tag "basic"; ccdsid "CCDS30109.1"; havana_gene "OTTMUSG00000017542.1"; havana_transcript "OTTMUST00000042630.1";
chrX	HAVANA	CDS	47564440	47564636	.	-	.	gene_id "ENSMUSG00000036932.15"; transcript_id "ENSMUST00000037349.8"; exon_number "32"; exon_id "ENSMUSE00001230471.2"; gene_type "protein_coding"; gene_name "Aifm1"; transcript_type "protein_coding"; transcript_name "Aifm1-201"; protein_id "ENSMUSP00000041104.8"; transcript_support_level "1"; mgi_id "MGI:1349419"; tag "basic"; ccdsid "CCDS30109.1"; havana_gene "OTTMUSG00000017542.1"; havana_transcript "OTTMUST00000042630.1";
chrX	HAVANA	CDS	47563997	47564065	.	-	.	gene_id "ENSMUSG00000036932.15"; transcript_id "ENSMUST00000037349.8"; exon_number "33"; exon_id "chrX.928";
chrX	HAVANA	stop_codon	47563994	47563996	.	-	.	gene_id "ENSMUSG00000036932.15"; transcript_id "ENSMUST00000037349.8"; exon_number "34"; exon_id "chrX.929";
chrX	HAVANA	exon	47563821	47564065	.	-	.	gene_id "ENSMUSG00000036932.15"; transcript_id "ENSMUST00000037349.8"; exon_number "35"; exon_id "ENSMUSE00001216461.2"; gene_type "protein_coding"; gene_name "Aifm1"; transcript_type "protein_coding"; transcript_name "Aifm1-201"; protein_id "ENSMUSP00000041104.8"; transcript_support_level "1"; mgi_id "MGI:1349419"; tag "basic"; ccdsid "CCDS30109.1"; havana_gene "OTTMUSG00000017542.1"; havana_transcript "OTTMUST00000042630.1";
chrX	HAVANA	UTR	47563821	47563996	.	-	.	gene_id "ENSMUSG00000036932.15"; transcript_id "ENSMUST00000037349.8"; exon_number "36"; exon_id "chrX.930";
chrX	HAVANA	transcript	47563822	47571773	.	-	.	gene_id "ENSMUSG00000036932.15"; transcript_id "ENSMUST00000156795.2"; exons "6"; gene_type "protein_coding"; gene_name "Aifm1"; transcript_type "protein_coding_CDS_not_defined"; transcript_name "Aifm1-205"; transcript_support_level "1"; mgi_id "MGI:1349419"; havana_gene "OTTMUSG00000017542.1"; havana_transcript "OTTMUST00000042633.1";
chrX	HAVANA	exon	47571599	47571773	.	-	.	gene_id "ENSMUSG00000036932.15"; transcript_id "ENSMUST00000156795.2"; exon_number "1"; exon_id "ENSMUSE00000812548.2"; gene_type "protein_coding"; gene_name "Aifm1"; transcript_type "protein_coding_CDS_not_defined"; transcript_name "Aifm1-205"; transcript_support_level "1"; mgi_id "MGI:1349419"; havana_gene "OTTMUSG00000017542.1"; havana_transcript "OTTMUST00000042633.1";
chrX	HAVANA	exon	47570842	47570982	.	-	.	gene_id "ENSMUSG00000036932.15"; transcript_id "ENSMUST00000156795.2"; exon_number "2"; exon_id "ENSMUSE00001307597.2"; gene_type "protein_coding"; gene_name "Aifm1"; transcript_type "protein_coding_CDS_not_defined"; transcript_name "Aifm1-205"; transcript_support_level "1"; mgi_id "MGI:1349419"; havana_gene "OTTMUSG00000017542.1"; havana_transcript "OTTMUST00000042633.1";
chrX	HAVANA	exon	47569002	47569144	.	-	.	gene_id "ENSMUSG00000036932.15"; transcript_id "ENSMUST00000156795.2"; exon_number "3"; exon_id "ENSMUSE00001293046.2"; gene_type "protein_coding"; gene_name "Aifm1"; transcript_type "protein_coding_CDS_not_defined"; transcript_name "Aifm1-205"; transcript_support_level "1"; mgi_id "MGI:1349419"; havana_gene "OTTMUSG00000017542.1"; havana_transcript "OTTMUST00000042633.1";
chrX	HAVANA	exon	47566577	47566701	.	-	.	gene_id "ENSMUSG00000036932.15"; transcript_id "ENSMUST00000156795.2"; exon_number "4"; exon_id "ENSMUSE00001213613.2"; gene_type "protein_coding"; gene_name "Aifm1"; transcript_type "protein_coding_CDS_not_defined"; transcript_name "Aifm1-205"; transcript_support_level "1"; mgi_id "MGI:1349419"; havana_gene "OTTMUSG00000017542.1"; havana_transcript "OTTMUST00000042633.1";
chrX	HAVANA	exon	47564440	47564636	.	-	.	gene_id "ENSMUSG00000036932.15"; transcript_id "ENSMUST00000156795.2"; exon_number "5"; exon_id "ENSMUSE00001230471.2"; gene_type "protein_coding"; gene_name "Aifm1"; transcript_type "protein_coding_CDS_not_defined"; transcript_name "Aifm1-205"; transcript_support_level "1"; mgi_id "MGI:1349419"; havana_gene "OTTMUSG00000017542.1"; havana_transcript "OTTMUST00000042633.1";
chrX	HAVANA	exon	47563822	47564065	.	-	.	gene_id "ENSMUSG00000036932.15"; transcript_id "ENSMUST00000156795.2"; exon_number "6"; exon_id "ENSMUSE00000492874.6"; gene_type "protein_coding"; gene_name "Aifm1"; transcript_type "protein_coding_CDS_not_defined"; transcript_name "Aifm1-205"; transcript_support_level "1"; mgi_id "MGI:1349419"; havana_gene "OTTMUSG00000017542.1"; havana_transcript "OTTMUST00000042633.1";
chrX	IsoQuant	gene	47598180	47602326	.	-	.	gene_id "novel_gene_chrX_1524"; transcripts "1";
chrX	IsoQuant	transcript	47598180	47602326	.	-	.	gene_id "novel_gene_chrX_1524"; transcript_id "transcript1523.chrX.nnic"; exons "1";
chrX	IsoQuant	exon	47598180	47602326	.	-	.	gene_id "novel_gene_chrX_1524"; transcript_id "transcript1523.chrX.nnic"; exon_number "1"; exon_id "932";
chrX	HAVANA	gene	47608162	47619109	.	+	.	gene_id "ENSMUSG00000031104.3"; transcripts "1"; gene_type "protein_coding"; gene_name "Rab33a"; mgi_id "MGI:109493"; havana_gene "OTTMUSG00000017541.1";
chrX	HAVANA	transcript	47608162	47619109	.	+	.	gene_id "ENSMUSG00000031104.3"; transcript_id "ENSMUST00000033430.3"; exons "2"; gene_type "protein_coding"; gene_name "Rab33a"; transcript_type "protein_coding"; transcript_name "Rab33a-201"; protein_id "ENSMUSP00000033430.3"; transcript_support_level "1"; mgi_id "MGI:109493"; tag "basic"; ccdsid "CCDS30110.1"; havana_gene "OTTMUSG00000017541.1"; havana_transcript "OTTMUST00000042629.1";
chrX	HAVANA	UTR	47608162	47608477	.	+	.	gene_id "ENSMUSG00000031104.3"; transcript_id "ENSMUST00000033430.3"; exon_number "1"; exon_id "933";
chrX	HAVANA	exon	47608162	47608735	.	+	.	gene_id "ENSMUSG00000031104.3"; transcript_id "ENSMUST00000033430.3"; exon_number "2"; exon_id "ENSMUSE00000354492.4"; gene_type "protein_coding"; gene_name "Rab33a"; transcript_type "protein_coding"; transcript_name "Rab33a-201"; protein_id "ENSMUSP00000033430.3"; transcript_support_level "1"; mgi_id "MGI:109493"; tag "basic"; ccdsid "CCDS30110.1"; havana_gene "OTTMUSG00000017541.1"; havana_transcript "OTTMUST00000042629.1";
chrX	HAVANA	start_codon	47608478	47608480	.	+	.	gene_id "ENSMUSG00000031104.3"; transcript_id "ENSMUST00000033430.3"; exon_number "3"; exon_id "934";
chrX	HAVANA	CDS	47608478	47608735	.	+	.	gene_id "ENSMUSG00000031104.3"; transcript_id "ENSMUST00000033430.3"; exon_number "4"; exon_id "935";
chrX	HAVANA	CDS	47618526	47618978	.	+	.	gene_id "ENSMUSG00000031104.3"; transcript_id "ENSMUST00000033430.3"; exon_number "5"; exon_id "936";
chrX	HAVANA	exon	47618526	47619109	.	+	.	gene_id "ENSMUSG00000031104.3"; transcript_id "ENSMUST00000033430.3"; exon_number "6"; exon_id "ENSMUSE00000206512.2"; gene_type "protein_coding"; gene_name "Rab33a"; transcript_type "protein_coding"; transcript_name "Rab33a-201"; protein_id "ENSMUSP00000033430.3"; transcript_support_level "1"; mgi_id "MGI:109493"; tag "basic"; ccdsid "CCDS30110.1"; havana_gene "OTTMUSG00000017541.1"; havana_transcript "OTTMUST00000042629.1";
chrX	HAVANA	stop_codon	47618979	47618981	.	+	.	gene_id "ENSMUSG00000031104.3"; transcript_id "ENSMUST00000033430.3"; exon_number "7"; exon_id "937";
chrX	HAVANA	UTR	47618979	47619109	.	+	.	gene_id "ENSMUSG00000031104.3"; transcript_id "ENSMUST00000033430.3"; exon_number "8"; exon_id "938";
chrX	HAVANA	gene	47630502	47683456	.	-	.	gene_id "ENSMUSG00000036916.14"; transcripts "2"; gene_type "protein_coding"; gene_name "Zfp280c"; mgi_id "MGI:2387585"; havana_gene "OTTMUSG00000017553.1";
chrX	IsoQuant	transcript	47630503	47683456	.	-	.	gene_id "ENSMUSG00000036916.14"; transcript_id "transcript1532.chrX.nic"; exons "19";
chrX	IsoQuant	exon	47683241	47683456	.	-	.	gene_id "ENSMUSG00000036916.14"; transcript_id "transcript1532.chrX.nic"; exon_number "1"; exon_id "939";
chrX	IsoQuant	exon	47680550	47680638	.	-	.	gene_id "ENSMUSG00000036916.14"; transcript_id "transcript1532.chrX.nic"; exon_number "2"; exon_id "ENSMUSE00000555041.2";
chrX	IsoQuant	exon	47677580	47677626	.	-	.	gene_id "ENSMUSG00000036916.14"; transcript_id "transcript1532.chrX.nic"; exon_number "3"; exon_id "ENSMUSE00001255803.2";
chrX	IsoQuant	exon	47667257	47667433	.	-	.	gene_id "ENSMUSG00000036916.14"; transcript_id "transcript1532.chrX.nic"; exon_number "4"; exon_id "ENSMUSE00000387102.2";
chrX	IsoQuant	exon	47661623	47661688	.	-	.	gene_id "ENSMUSG00000036916.14"; transcript_id "transcript1532.chrX.nic"; exon_number "5"; exon_id "ENSMUSE00000555097.2";
chrX	IsoQuant	exon	47661159	47661292	.	-	.	gene_id "ENSMUSG00000036916.14"; transcript_id "transcript1532.chrX.nic"; exon_number "6"; exon_id "ENSMUSE00000400105.2";
chrX	IsoQuant	exon	47657998	47658103	.	-	.	gene_id "ENSMUSG00000036916.14"; transcript_id "transcript1532.chrX.nic"; exon_number "7"; exon_id "ENSMUSE00000368359.2";
chrX	IsoQuant	exon	47655826	47655990	.	-	.	gene_id "ENSMUSG00000036916.14"; transcript_id "transcript1532.chrX.nic"; exon_number "8"; exon_id "ENSMUSE00000320029.2";
chrX	IsoQuant	exon	47655585	47655694	.	-	.	gene_id "ENSMUSG00000036916.14"; transcript_id "transcript1532.chrX.nic"; exon_number "9"; exon_id "ENSMUSE00000320022.2";
chrX	IsoQuant	exon	47652559	47652779	.	-	.	gene_id "ENSMUSG00000036916.14"; transcript_id "transcript1532.chrX.nic"; exon_number "10"; exon_id "ENSMUSE00000320014.2";
chrX	IsoQuant	exon	47648544	47648701	.	-	.	gene_id "ENSMUSG00000036916.14"; transcript_id "transcript1532.chrX.nic"; exon_number "11"; exon_id "ENSMUSE00000555082.2";
chrX	IsoQuant	exon	47647920	47648020	.	-	.	gene_id "ENSMUSG00000036916.14"; transcript_id "transcript1532.chrX.nic"; exon_number "12"; exon_id "ENSMUSE00000555081.2";
chrX	IsoQuant	exon	47647146	47647292	.	-	.	gene_id "ENSMUSG00000036916.14"; transcript_id "transcript1532.chrX.nic"; exon_number "13"; exon_id "ENSMUSE00000555079.2";
chrX	IsoQuant	exon	47642855	47642986	.	-	.	gene_id "ENSMUSG00000036916.14"; transcript_id "transcript1532.chrX.nic"; exon_number "14"; exon_id "ENSMUSE00000320085.2";
chrX	IsoQuant	exon	47638929	47639236	.	-	.	gene_id "ENSMUSG00000036916.14"; transcript_id "transcript1532.chrX.nic"; exon_number "15"; exon_id "ENSMUSE00000320076.2";
chrX	IsoQuant	exon	47637435	47637572	.	-	.	gene_id "ENSMUSG00000036916.14"; transcript_id "transcript1532.chrX.nic"; exon_number "16"; exon_id "ENSMUSE00000320004.2";
chrX	IsoQuant	exon	47636142	47636204	.	-	.	gene_id "ENSMUSG00000036916.14"; transcript_id "transcript1532.chrX.nic"; exon_number "17"; exon_id "ENSMUSE00000319996.2";
chrX	IsoQuant	exon	47632282	47632318	.	-	.	gene_id "ENSMUSG00000036916.14"; transcript_id "transcript1532.chrX.nic"; exon_number "18"; exon_id "ENSMUSE00001244293.2";
chrX	IsoQuant	exon	47630503	47632166	.	-	.	gene_id "ENSMUSG00000036916.14"; transcript_id "transcript1532.chrX.nic"; exon_number "19"; exon_id "ENSMUSE00000830185.2";
chrX	HAVANA	transcript	47630502	47683329	.	-	.	gene_id "ENSMUSG00000036916.14"; transcript_id "ENSMUST00000072292.12"; exons "20"; gene_type "protein_coding"; gene_name "Zfp280c"; transcript_type "protein_coding"; transcript_name "Zfp280c-201"; protein_id "ENSMUSP00000072138.6"; transcript_support_level "1"; mgi_id "MGI:2387585"; tag "basic"; ccdsid "CCDS53064.1"; havana_gene "OTTMUSG00000017553.1"; havana_transcript "OTTMUST00000042650.1";
chrX	HAVANA	exon	47683241	47683329	.	-	.	gene_id "ENSMUSG00000036916.14"; transcript_id "ENSMUST00000072292.12"; exon_number "1"; exon_id "ENSMUSE00000655968.3"; gene_type "protein_coding"; gene_name "Zfp280c"; transcript_type "protein_coding"; transcript_name "Zfp280c-201"; protein_id "ENSMUSP00000072138.6"; transcript_support_level "1"; mgi_id "MGI:2387585"; tag "basic"; ccdsid "CCDS53064.1"; havana_gene "OTTMUSG00000017553.1"; havana_transcript "OTTMUST00000042650.1";
chrX	HAVANA	UTR	47683241	47683329	.	-	.	gene_id "ENSMUSG00000036916.14"; transcript_id "ENSMUST00000072292.12"; exon_number "2"; exon_id "ENSMUSE00000655968.3"; gene_type "protein_coding"; gene_name "Zfp280c"; transcript_type "protein_coding"; transcript_name "Zfp280c-201"; protein_id "ENSMUSP00000072138.6"; transcript_support_level "1"; mgi_id "MGI:2387585"; tag "basic"; ccdsid "CCDS53064.1"; havana_gene "OTTMUSG00000017553.1"; havana_transcript "OTTMUST00000042650.1";
chrX	HAVANA	exon	47680550	47680638	.	-	.	gene_id "ENSMUSG00000036916.14"; transcript_id "ENSMUST00000072292.12"; exon_number "3"; exon_id "ENSMUSE00000555041.2"; gene_type "protein_coding"; gene_name "Zfp280c"; transcript_type "protein_coding"; transcript_name "Zfp280c-201"; protein_id "ENSMUSP00000072138.6"; transcript_support_level "1"; mgi_id "MGI:2387585"; tag "basic"; ccdsid "CCDS53064.1"; havana_gene "OTTMUSG00000017553.1"; havana_transcript "OTTMUST00000042650.1";
chrX	HAVANA	UTR	47680550	47680638	.	-	.	gene_id "ENSMUSG00000036916.14"; transcript_id "ENSMUST00000072292.12"; exon_number "4"; exon_id "ENSMUSE00000555041.2"; gene_type "protein_coding"; gene_name "Zfp280c"; transcript_type "protein_coding"; transcript_name "Zfp280c-201"; protein_id "ENSMUSP00000072138.6"; transcript_support_level "1"; mgi_id "MGI:2387585"; tag "basic"; ccdsid "CCDS53064.1"; havana_gene "OTTMUSG00000017553.1"; havana_transcript "OTTMUST00000042650.1";
chrX	HAVANA	UTR	47677611	47677626	.	-	.	gene_id "ENSMUSG00000036916.14"; transcript_id "ENSMUST00000072292.12"; exon_number "5"; exon_id "940";
chrX	HAVANA	start_codon	47677608	47677610	.	-	.	gene_id "ENSMUSG00000036916.14"; transcript_id "ENSMUST00000072292.12"; exon_number "6"; exon_id "941";
chrX	HAVANA	exon	47677580	47677626	.	-	.	gene_id "ENSMUSG00000036916.14"; transcript_id "ENSMUST00000072292.12"; exon_number "7"; exon_id "ENSMUSE00001255803.2"; gene_type "protein_coding"; gene_name "Zfp280c"; transcript_type "protein_coding"; transcript_name "Zfp280c-201"; protein_id "ENSMUSP00000072138.6"; transcript_support_level "1"; mgi_id "MGI:2387585"; tag "basic"; ccdsid "CCDS53064.1"; havana_gene "OTTMUSG00000017553.1"; havana_transcript "OTTMUST00000042650.1";
chrX	HAVANA	CDS	47677580	47677610	.	-	.	gene_id "ENSMUSG00000036916.14"; transcript_id "ENSMUST00000072292.12"; exon_number "8"; exon_id "942";
chrX	HAVANA	exon	47667257	47667406	.	-	.	gene_id "ENSMUSG00000036916.14"; transcript_id "ENSMUST00000072292.12"; exon_number "9"; exon_id "ENSMUSE00000655966.2"; gene_type "protein_coding"; gene_name "Zfp280c"; transcript_type "protein_coding"; transcript_name "Zfp280c-201"; protein_id "ENSMUSP00000072138.6"; transcript_support_level "1"; mgi_id "MGI:2387585"; tag "basic"; ccdsid "CCDS53064.1"; havana_gene "OTTMUSG00000017553.1"; havana_transcript "OTTMUST00000042650.1";
chrX	HAVANA	CDS	47667257	47667406	.	-	.	gene_id "ENSMUSG00000036916.14"; transcript_id "ENSMUST00000072292.12"; exon_number "10"; exon_id "ENSMUSE00000655966.2"; gene_type "protein_coding"; gene_name "Zfp280c"; transcript_type "protein_coding"; transcript_name "Zfp280c-201"; protein_id "ENSMUSP00000072138.6"; transcript_support_level "1"; mgi_id "MGI:2387585"; tag "basic"; ccdsid "CCDS53064.1"; havana_gene "OTTMUSG00000017553.1"; havana_transcript "OTTMUST00000042650.1";
chrX	HAVANA	exon	47661623	47661688	.	-	.	gene_id "ENSMUSG00000036916.14"; transcript_id "ENSMUST00000072292.12"; exon_number "11"; exon_id "ENSMUSE00000555097.2"; gene_type "protein_coding"; gene_name "Zfp280c"; transcript_type "protein_coding"; transcript_name "Zfp280c-201"; protein_id "ENSMUSP00000072138.6"; transcript_support_level "1"; mgi_id "MGI:2387585"; tag "basic"; ccdsid "CCDS53064.1"; havana_gene "OTTMUSG00000017553.1"; havana_transcript "OTTMUST00000042650.1";
chrX	HAVANA	CDS	47661623	47661688	.	-	.	gene_id "ENSMUSG00000036916.14"; transcript_id "ENSMUST00000072292.12"; exon_number "12"; exon_id "ENSMUSE00000555097.2"; gene_type "protein_coding"; gene_name "Zfp280c"; transcript_type "protein_coding"; transcript_name "Zfp280c-201"; protein_id "ENSMUSP00000072138.6"; transcript_support_level "1"; mgi_id "MGI:2387585"; tag "basic"; ccdsid "CCDS53064.1"; havana_gene "OTTMUSG00000017553.1"; havana_transcript "OTTMUST00000042650.1";
chrX	HAVANA	exon	47661159	47661292	.	-	.	gene_id "ENSMUSG00000036916.14"; transcript_id "ENSMUST00000072292.12"; exon_number "13"; exon_id "ENSMUSE00000400105.2"; gene_type "protein_coding"; gene_name "Zfp280c"; transcript_type "protein_coding"; transcript_name "Zfp280c-201"; protein_id "ENSMUSP00000072138.6"; transcript_support_level "1"; mgi_id "MGI:2387585"; tag "basic"; ccdsid "CCDS53064.1"; havana_gene "OTTMUSG00000017553.1"; havana_transcript "OTTMUST00000042650.1";
chrX	HAVANA	CDS	47661159	47661292	.	-	.	gene_id "ENSMUSG00000036916.14"; transcript_id "ENSMUST00000072292.12"; exon_number "14"; exon_id "ENSMUSE00000400105.2"; gene_type "protein_coding"; gene_name "Zfp280c"; transcript_type "protein_coding"; transcript_name "Zfp280c-201"; protein_id "ENSMUSP00000072138.6"; transcript_support_level "1"; mgi_id "MGI:2387585"; tag "basic"; ccdsid "CCDS53064.1"; havana_gene "OTTMUSG00000017553.1"; havana_transcript "OTTMUST00000042650.1";
chrX	HAVANA	exon	47657998	47658103	.	-	.	gene_id "ENSMUSG00000036916.14"; transcript_id "ENSMUST00000072292.12"; exon_number "15"; exon_id "ENSMUSE00000368359.2"; gene_type "protein_coding"; gene_name "Zfp280c"; transcript_type "protein_coding"; transcript_name "Zfp280c-201"; protein_id "ENSMUSP00000072138.6"; transcript_support_level "1"; mgi_id "MGI:2387585"; tag "basic"; ccdsid "CCDS53064.1"; havana_gene "OTTMUSG00000017553.1"; havana_transcript "OTTMUST00000042650.1";
chrX	HAVANA	CDS	47657998	47658103	.	-	.	gene_id "ENSMUSG00000036916.14"; transcript_id "ENSMUST00000072292.12"; exon_number "16"; exon_id "ENSMUSE00000368359.2"; gene_type "protein_coding"; gene_name "Zfp280c"; transcript_type "protein_coding"; transcript_name "Zfp280c-201"; protein_id "ENSMUSP00000072138.6"; transcript_support_level "1"; mgi_id "MGI:2387585"; tag "basic"; ccdsid "CCDS53064.1"; havana_gene "OTTMUSG00000017553.1"; havana_transcript "OTTMUST00000042650.1";
chrX	HAVANA	exon	47655826	47655990	.	-	.	gene_id "ENSMUSG00000036916.14"; transcript_id "ENSMUST00000072292.12"; exon_number "17"; exon_id "ENSMUSE00000320029.2"; gene_type "protein_coding"; gene_name "Zfp280c"; transcript_type "protein_coding"; transcript_name "Zfp280c-201"; protein_id "ENSMUSP00000072138.6"; transcript_support_level "1"; mgi_id "MGI:2387585"; tag "basic"; ccdsid "CCDS53064.1"; havana_gene "OTTMUSG00000017553.1"; havana_transcript "OTTMUST00000042650.1";
chrX	HAVANA	CDS	47655826	47655990	.	-	.	gene_id "ENSMUSG00000036916.14"; transcript_id "ENSMUST00000072292.12"; exon_number "18"; exon_id "ENSMUSE00000320029.2"; gene_type "protein_coding"; gene_name "Zfp280c"; transcript_type "protein_coding"; transcript_name "Zfp280c-201"; protein_id "ENSMUSP00000072138.6"; transcript_support_level "1"; mgi_id "MGI:2387585"; tag "basic"; ccdsid "CCDS53064.1"; havana_gene "OTTMUSG00000017553.1"; havana_transcript "OTTMUST00000042650.1";
chrX	HAVANA	exon	47655585	47655694	.	-	.	gene_id "ENSMUSG00000036916.14"; transcript_id "ENSMUST00000072292.12"; exon_number "19"; exon_id "ENSMUSE00000320022.2"; gene_type "protein_coding"; gene_name "Zfp280c"; transcript_type "protein_coding"; transcript_name "Zfp280c-201"; protein_id "ENSMUSP00000072138.6"; transcript_support_level "1"; mgi_id "MGI:2387585"; tag "basic"; ccdsid "CCDS53064.1"; havana_gene "OTTMUSG00000017553.1"; havana_transcript "OTTMUST00000042650.1";
chrX	HAVANA	CDS	47655585	47655694	.	-	.	gene_id "ENSMUSG00000036916.14"; transcript_id "ENSMUST00000072292.12"; exon_number "20"; exon_id "ENSMUSE00000320022.2"; gene_type "protein_coding"; gene_name "Zfp280c"; transcript_type "protein_coding"; transcript_name "Zfp280c-201"; protein_id "ENSMUSP00000072138.6"; transcript_support_level "1"; mgi_id "MGI:2387585"; tag "basic"; ccdsid "CCDS53064.1"; havana_gene "OTTMUSG00000017553.1"; havana_transcript "OTTMUST00000042650.1";
chrX	HAVANA	exon	47652559	47652779	.	-	.	gene_id "ENSMUSG00000036916.14"; transcript_id "ENSMUST00000072292.12"; exon_number "21"; exon_id "ENSMUSE00000320014.2"; gene_type "protein_coding"; gene_name "Zfp280c"; transcript_type "protein_coding"; transcript_name "Zfp280c-201"; protein_id "ENSMUSP00000072138.6"; transcript_support_level "1"; mgi_id "MGI:2387585"; tag "basic"; ccdsid "CCDS53064.1"; havana_gene "OTTMUSG00000017553.1"; havana_transcript "OTTMUST00000042650.1";
chrX	HAVANA	CDS	47652559	47652779	.	-	.	gene_id "ENSMUSG00000036916.14"; transcript_id "ENSMUST00000072292.12"; exon_number "22"; exon_id "ENSMUSE00000320014.2"; gene_type "protein_coding"; gene_name "Zfp280c"; transcript_type "protein_coding"; transcript_name "Zfp280c-201"; protein_id "ENSMUSP00000072138.6"; transcript_support_level "1"; mgi_id "MGI:2387585"; tag "basic"; ccdsid "CCDS53064.1"; havana_gene "OTTMUSG00000017553.1"; havana_transcript "OTTMUST00000042650.1";
chrX	HAVANA	exon	47648544	47648701	.	-	.	gene_id "ENSMUSG00000036916.14"; transcript_id "ENSMUST00000072292.12"; exon_number "23"; exon_id "ENSMUSE00000555082.2"; gene_type "protein_coding"; gene_name "Zfp280c"; transcript_type "protein_coding"; transcript_name "Zfp280c-201"; protein_id "ENSMUSP00000072138.6"; transcript_support_level "1"; mgi_id "MGI:2387585"; tag "basic"; ccdsid "CCDS53064.1"; havana_gene "OTTMUSG00000017553.1"; havana_transcript "OTTMUST00000042650.1";
chrX	HAVANA	CDS	47648544	47648701	.	-	.	gene_id "ENSMUSG00000036916.14"; transcript_id "ENSMUST00000072292.12"; exon_number "24"; exon_id "ENSMUSE00000555082.2"; gene_type "protein_coding"; gene_name "Zfp280c"; transcript_type "protein_coding"; transcript_name "Zfp280c-201"; protein_id "ENSMUSP00000072138.6"; transcript_support_level "1"; mgi_id "MGI:2387585"; tag "basic"; ccdsid "CCDS53064.1"; havana_gene "OTTMUSG00000017553.1"; havana_transcript "OTTMUST00000042650.1";
chrX	HAVANA	exon	47647920	47648020	.	-	.	gene_id "ENSMUSG00000036916.14"; transcript_id "ENSMUST00000072292.12"; exon_number "25"; exon_id "ENSMUSE00000555081.2"; gene_type "protein_coding"; gene_name "Zfp280c"; transcript_type "protein_coding"; transcript_name "Zfp280c-201"; protein_id "ENSMUSP00000072138.6"; transcript_support_level "1"; mgi_id "MGI:2387585"; tag "basic"; ccdsid "CCDS53064.1"; havana_gene "OTTMUSG00000017553.1"; havana_transcript "OTTMUST00000042650.1";
chrX	HAVANA	CDS	47647920	47648020	.	-	.	gene_id "ENSMUSG00000036916.14"; transcript_id "ENSMUST00000072292.12"; exon_number "26"; exon_id "ENSMUSE00000555081.2"; gene_type "protein_coding"; gene_name "Zfp280c"; transcript_type "protein_coding"; transcript_name "Zfp280c-201"; protein_id "ENSMUSP00000072138.6"; transcript_support_level "1"; mgi_id "MGI:2387585"; tag "basic"; ccdsid "CCDS53064.1"; havana_gene "OTTMUSG00000017553.1"; havana_transcript "OTTMUST00000042650.1";
chrX	HAVANA	exon	47647146	47647292	.	-	.	gene_id "ENSMUSG00000036916.14"; transcript_id "ENSMUST00000072292.12"; exon_number "27"; exon_id "ENSMUSE00000555079.2"; gene_type "protein_coding"; gene_name "Zfp280c"; transcript_type "protein_coding"; transcript_name "Zfp280c-201"; protein_id "ENSMUSP00000072138.6"; transcript_support_level "1"; mgi_id "MGI:2387585"; tag "basic"; ccdsid "CCDS53064.1"; havana_gene "OTTMUSG00000017553.1"; havana_transcript "OTTMUST00000042650.1";
chrX	HAVANA	CDS	47647146	47647292	.	-	.	gene_id "ENSMUSG00000036916.14"; transcript_id "ENSMUST00000072292.12"; exon_number "28"; exon_id "ENSMUSE00000555079.2"; gene_type "protein_coding"; gene_name "Zfp280c"; transcript_type "protein_coding"; transcript_name "Zfp280c-201"; protein_id "ENSMUSP00000072138.6"; transcript_support_level "1"; mgi_id "MGI:2387585"; tag "basic"; ccdsid "CCDS53064.1"; havana_gene "OTTMUSG00000017553.1"; havana_transcript "OTTMUST00000042650.1";
chrX	HAVANA	exon	47642855	47642986	.	-	.	gene_id "ENSMUSG00000036916.14"; transcript_id "ENSMUST00000072292.12"; exon_number "29"; exon_id "ENSMUSE00000320085.2"; gene_type "protein_coding"; gene_name "Zfp280c"; transcript_type "protein_coding"; transcript_name "Zfp280c-201"; protein_id "ENSMUSP00000072138.6"; transcript_support_level "1"; mgi_id "MGI:2387585"; tag "basic"; ccdsid "CCDS53064.1"; havana_gene "OTTMUSG00000017553.1"; havana_transcript "OTTMUST00000042650.1";
chrX	HAVANA	CDS	47642855	47642986	.	-	.	gene_id "ENSMUSG00000036916.14"; transcript_id "ENSMUST00000072292.12"; exon_number "30"; exon_id "ENSMUSE00000320085.2"; gene_type "protein_coding"; gene_name "Zfp280c"; transcript_type "protein_coding"; transcript_name "Zfp280c-201"; protein_id "ENSMUSP00000072138.6"; transcript_support_level "1"; mgi_id "MGI:2387585"; tag "basic"; ccdsid "CCDS53064.1"; havana_gene "OTTMUSG00000017553.1"; havana_transcript "OTTMUST00000042650.1";
chrX	HAVANA	exon	47638929	47639236	.	-	.	gene_id "ENSMUSG00000036916.14"; transcript_id "ENSMUST00000072292.12"; exon_number "31"; exon_id "ENSMUSE00000320076.2"; gene_type "protein_coding"; gene_name "Zfp280c"; transcript_type "protein_coding"; transcript_name "Zfp280c-201"; protein_id "ENSMUSP00000072138.6"; transcript_support_level "1"; mgi_id "MGI:2387585"; tag "basic"; ccdsid "CCDS53064.1"; havana_gene "OTTMUSG00000017553.1"; havana_transcript "OTTMUST00000042650.1";
chrX	HAVANA	CDS	47638929	47639236	.	-	.	gene_id "ENSMUSG00000036916.14"; transcript_id "ENSMUST00000072292.12"; exon_number "32"; exon_id "ENSMUSE00000320076.2"; gene_type "protein_coding"; gene_name "Zfp280c"; transcript_type "protein_coding"; transcript_name "Zfp280c-201"; protein_id "ENSMUSP00000072138.6"; transcript_support_level "1"; mgi_id "MGI:2387585"; tag "basic"; ccdsid "CCDS53064.1"; havana_gene "OTTMUSG00000017553.1"; havana_transcript "OTTMUST00000042650.1";
chrX	HAVANA	exon	47637435	47637572	.	-	.	gene_id "ENSMUSG00000036916.14"; transcript_id "ENSMUST00000072292.12"; exon_number "33"; exon_id "ENSMUSE00000320004.2"; gene_type "protein_coding"; gene_name "Zfp280c"; transcript_type "protein_coding"; transcript_name "Zfp280c-201"; protein_id "ENSMUSP00000072138.6"; transcript_support_level "1"; mgi_id "MGI:2387585"; tag "basic"; ccdsid "CCDS53064.1"; havana_gene "OTTMUSG00000017553.1"; havana_transcript "OTTMUST00000042650.1";
chrX	HAVANA	CDS	47637435	47637572	.	-	.	gene_id "ENSMUSG00000036916.14"; transcript_id "ENSMUST00000072292.12"; exon_number "34"; exon_id "ENSMUSE00000320004.2"; gene_type "protein_coding"; gene_name "Zfp280c"; transcript_type "protein_coding"; transcript_name "Zfp280c-201"; protein_id "ENSMUSP00000072138.6"; transcript_support_level "1"; mgi_id "MGI:2387585"; tag "basic"; ccdsid "CCDS53064.1"; havana_gene "OTTMUSG00000017553.1"; havana_transcript "OTTMUST00000042650.1";
chrX	HAVANA	exon	47636142	47636204	.	-	.	gene_id "ENSMUSG00000036916.14"; transcript_id "ENSMUST00000072292.12"; exon_number "35"; exon_id "ENSMUSE00000319996.2"; gene_type "protein_coding"; gene_name "Zfp280c"; transcript_type "protein_coding"; transcript_name "Zfp280c-201"; protein_id "ENSMUSP00000072138.6"; transcript_support_level "1"; mgi_id "MGI:2387585"; tag "basic"; ccdsid "CCDS53064.1"; havana_gene "OTTMUSG00000017553.1"; havana_transcript "OTTMUST00000042650.1";
chrX	HAVANA	CDS	47636142	47636204	.	-	.	gene_id "ENSMUSG00000036916.14"; transcript_id "ENSMUST00000072292.12"; exon_number "36"; exon_id "ENSMUSE00000319996.2"; gene_type "protein_coding"; gene_name "Zfp280c"; transcript_type "protein_coding"; transcript_name "Zfp280c-201"; protein_id "ENSMUSP00000072138.6"; transcript_support_level "1"; mgi_id "MGI:2387585"; tag "basic"; ccdsid "CCDS53064.1"; havana_gene "OTTMUSG00000017553.1"; havana_transcript "OTTMUST00000042650.1";
chrX	HAVANA	exon	47632462	47632580	.	-	.	gene_id "ENSMUSG00000036916.14"; transcript_id "ENSMUST00000072292.12"; exon_number "37"; exon_id "ENSMUSE00000555060.2"; gene_type "protein_coding"; gene_name "Zfp280c"; transcript_type "protein_coding"; transcript_name "Zfp280c-201"; protein_id "ENSMUSP00000072138.6"; transcript_support_level "1"; mgi_id "MGI:2387585"; tag "basic"; ccdsid "CCDS53064.1"; havana_gene "OTTMUSG00000017553.1"; havana_transcript "OTTMUST00000042650.1";
chrX	HAVANA	CDS	47632462	47632580	.	-	.	gene_id "ENSMUSG00000036916.14"; transcript_id "ENSMUST00000072292.12"; exon_number "38"; exon_id "ENSMUSE00000555060.2"; gene_type "protein_coding"; gene_name "Zfp280c"; transcript_type "protein_coding"; transcript_name "Zfp280c-201"; protein_id "ENSMUSP00000072138.6"; transcript_support_level "1"; mgi_id "MGI:2387585"; tag "basic"; ccdsid "CCDS53064.1"; havana_gene "OTTMUSG00000017553.1"; havana_transcript "OTTMUST00000042650.1";
chrX	HAVANA	exon	47632282	47632318	.	-	.	gene_id "ENSMUSG00000036916.14"; transcript_id "ENSMUST00000072292.12"; exon_number "39"; exon_id "ENSMUSE00001244293.2"; gene_type "protein_coding"; gene_name "Zfp280c"; transcript_type "protein_coding"; transcript_name "Zfp280c-201"; protein_id "ENSMUSP00000072138.6"; transcript_support_level "1"; mgi_id "MGI:2387585"; tag "basic"; ccdsid "CCDS53064.1"; havana_gene "OTTMUSG00000017553.1"; havana_transcript "OTTMUST00000042650.1";
chrX	HAVANA	CDS	47632282	47632318	.	-	.	gene_id "ENSMUSG00000036916.14"; transcript_id "ENSMUST00000072292.12"; exon_number "40"; exon_id "ENSMUSE00001244293.2"; gene_type "protein_coding"; gene_name "Zfp280c"; transcript_type "protein_coding"; transcript_name "Zfp280c-201"; protein_id "ENSMUSP00000072138.6"; transcript_support_level "1"; mgi_id "MGI:2387585"; tag "basic"; ccdsid "CCDS53064.1"; havana_gene "OTTMUSG00000017553.1"; havana_transcript "OTTMUST00000042650.1";
chrX	HAVANA	CDS	47632154	47632166	.	-	.	gene_id "ENSMUSG00000036916.14"; transcript_id "ENSMUST00000072292.12"; exon_number "41"; exon_id "943";
chrX	HAVANA	stop_codon	47632151	47632153	.	-	.	gene_id "ENSMUSG00000036916.14"; transcript_id "ENSMUST00000072292.12"; exon_number "42"; exon_id "944";
chrX	HAVANA	exon	47630502	47632166	.	-	.	gene_id "ENSMUSG00000036916.14"; transcript_id "ENSMUST00000072292.12"; exon_number "43"; exon_id "ENSMUSE00000701202.2"; gene_type "protein_coding"; gene_name "Zfp280c"; transcript_type "protein_coding"; transcript_name "Zfp280c-201"; protein_id "ENSMUSP00000072138.6"; transcript_support_level "1"; mgi_id "MGI:2387585"; tag "basic"; ccdsid "CCDS53064.1"; havana_gene "OTTMUSG00000017553.1"; havana_transcript "OTTMUST00000042650.1";
chrX	HAVANA	UTR	47630502	47632153	.	-	.	gene_id "ENSMUSG00000036916.14"; transcript_id "ENSMUST00000072292.12"; exon_number "44"; exon_id "945";
chrX	IsoQuant	gene	47676398	47677933	.	-	.	gene_id "novel_gene_chrX_1538"; transcripts "1";
chrX	IsoQuant	transcript	47676398	47677933	.	-	.	gene_id "novel_gene_chrX_1538"; transcript_id "transcript1537.chrX.nnic"; exons "1";
chrX	IsoQuant	exon	47676398	47677933	.	-	.	gene_id "novel_gene_chrX_1538"; transcript_id "transcript1537.chrX.nnic"; exon_number "1"; exon_id "946";
chrX	HAVANA	gene	47712290	47751171	.	+	.	gene_id "ENSMUSG00000031105.17"; transcripts "6"; gene_type "protein_coding"; gene_name "Slc25a14"; mgi_id "MGI:1330823"; tag "ncRNA_host"; havana_gene "OTTMUSG00000017567.1";
chrX	IsoQuant	transcript	47712620	47751171	.	+	.	gene_id "ENSMUSG00000031105.17"; transcript_id "transcript1539.chrX.nnic"; exons "13";
chrX	IsoQuant	exon	47712620	47712705	.	+	.	gene_id "ENSMUSG00000031105.17"; transcript_id "transcript1539.chrX.nnic"; exon_number "1"; exon_id "947";
chrX	IsoQuant	exon	47712839	47713004	.	+	.	gene_id "ENSMUSG00000031105.17"; transcript_id "transcript1539.chrX.nnic"; exon_number "2"; exon_id "948";
chrX	IsoQuant	exon	47714473	47714517	.	+	.	gene_id "ENSMUSG00000031105.17"; transcript_id "transcript1539.chrX.nnic"; exon_number "3"; exon_id "ENSMUSE00001237035.2";
chrX	IsoQuant	exon	47717013	47717060	.	+	.	gene_id "ENSMUSG00000031105.17"; transcript_id "transcript1539.chrX.nnic"; exon_number "4"; exon_id "ENSMUSE00000762164.2";
chrX	IsoQuant	exon	47718129	47718222	.	+	.	gene_id "ENSMUSG00000031105.17"; transcript_id "transcript1539.chrX.nnic"; exon_number "5"; exon_id "ENSMUSE00001227326.2";
chrX	IsoQuant	exon	47719766	47719913	.	+	.	gene_id "ENSMUSG00000031105.17"; transcript_id "transcript1539.chrX.nnic"; exon_number "6"; exon_id "ENSMUSE00001283350.2";
chrX	IsoQuant	exon	47723634	47723728	.	+	.	gene_id "ENSMUSG00000031105.17"; transcript_id "transcript1539.chrX.nnic"; exon_number "7"; exon_id "ENSMUSE00001284904.2";
chrX	IsoQuant	exon	47726267	47726352	.	+	.	gene_id "ENSMUSG00000031105.17"; transcript_id "transcript1539.chrX.nnic"; exon_number "8"; exon_id "ENSMUSE00001297934.2";
chrX	IsoQuant	exon	47729112	47729207	.	+	.	gene_id "ENSMUSG00000031105.17"; transcript_id "transcript1539.chrX.nnic"; exon_number "9"; exon_id "ENSMUSE00001219289.2";
chrX	IsoQuant	exon	47740807	47740931	.	+	.	gene_id "ENSMUSG00000031105.17"; transcript_id "transcript1539.chrX.nnic"; exon_number "10"; exon_id "ENSMUSE00001243957.2";
chrX	IsoQuant	exon	47742244	47742379	.	+	.	gene_id "ENSMUSG00000031105.17"; transcript_id "transcript1539.chrX.nnic"; exon_number "11"; exon_id "ENSMUSE00001268506.2";
chrX	IsoQuant	exon	47749566	47749646	.	+	.	gene_id "ENSMUSG00000031105.17"; transcript_id "transcript1539.chrX.nnic"; exon_number "12"; exon_id "ENSMUSE00001278048.2";
chrX	IsoQuant	exon	47750760	47751171	.	+	.	gene_id "ENSMUSG00000031105.17"; transcript_id "transcript1539.chrX.nnic"; exon_number "13"; exon_id "ENSMUSE00001251686.2";
chrX	HAVANA	transcript	47712455	47751171	.	+	.	gene_id "ENSMUSG00000031105.17"; transcript_id "ENSMUST00000134757.8"; exons "13"; gene_type "protein_coding"; gene_name "Slc25a14"; transcript_type "nonsense_mediated_decay"; transcript_name "Slc25a14-205"; protein_id "ENSMUSP00000114655.2"; transcript_support_level "1"; mgi_id "MGI:1330823"; havana_gene "OTTMUSG00000017567.1"; havana_transcript "OTTMUST00000042699.1";
chrX	HAVANA	UTR	47712455	47712705	.	+	.	gene_id "ENSMUSG00000031105.17"; transcript_id "ENSMUST00000134757.8"; exon_number "1"; exon_id "ENSMUSE00000206520.2"; gene_type "protein_coding"; gene_name "Slc25a14"; transcript_type "nonsense_mediated_decay"; transcript_name "Slc25a14-205"; protein_id "ENSMUSP00000114655.2"; transcript_support_level "1"; mgi_id "MGI:1330823"; havana_gene "OTTMUSG00000017567.1"; havana_transcript "OTTMUST00000042699.1";
chrX	HAVANA	exon	47712455	47712705	.	+	.	gene_id "ENSMUSG00000031105.17"; transcript_id "ENSMUST00000134757.8"; exon_number "2"; exon_id "ENSMUSE00000206520.2"; gene_type "protein_coding"; gene_name "Slc25a14"; transcript_type "nonsense_mediated_decay"; transcript_name "Slc25a14-205"; protein_id "ENSMUSP00000114655.2"; transcript_support_level "1"; mgi_id "MGI:1330823"; havana_gene "OTTMUSG00000017567.1"; havana_transcript "OTTMUST00000042699.1";
chrX	HAVANA	UTR	47712839	47713008	.	+	.	gene_id "ENSMUSG00000031105.17"; transcript_id "ENSMUST00000134757.8"; exon_number "3"; exon_id "949";
chrX	HAVANA	exon	47712839	47713083	.	+	.	gene_id "ENSMUSG00000031105.17"; transcript_id "ENSMUST00000134757.8"; exon_number "4"; exon_id "ENSMUSE00001222834.2"; gene_type "protein_coding"; gene_name "Slc25a14"; transcript_type "nonsense_mediated_decay"; transcript_name "Slc25a14-205"; protein_id "ENSMUSP00000114655.2"; transcript_support_level "1"; mgi_id "MGI:1330823"; havana_gene "OTTMUSG00000017567.1"; havana_transcript "OTTMUST00000042699.1";
chrX	HAVANA	start_codon	47713009	47713011	.	+	.	gene_id "ENSMUSG00000031105.17"; transcript_id "ENSMUST00000134757.8"; exon_number "5"; exon_id "950";
chrX	HAVANA	CDS	47713009	47713083	.	+	.	gene_id "ENSMUSG00000031105.17"; transcript_id "ENSMUST00000134757.8"; exon_number "6"; exon_id "951";
chrX	HAVANA	CDS	47714473	47714502	.	+	.	gene_id "ENSMUSG00000031105.17"; transcript_id "ENSMUST00000134757.8"; exon_number "7"; exon_id "952";
chrX	HAVANA	exon	47714473	47714517	.	+	.	gene_id "ENSMUSG00000031105.17"; transcript_id "ENSMUST00000134757.8"; exon_number "8"; exon_id "ENSMUSE00001237035.2"; gene_type "protein_coding"; gene_name "Slc25a14"; transcript_type "nonsense_mediated_decay"; transcript_name "Slc25a14-205"; protein_id "ENSMUSP00000114655.2"; transcript_support_level "1"; mgi_id "MGI:1330823"; havana_gene "OTTMUSG00000017567.1"; havana_transcript "OTTMUST00000042699.1";
chrX	HAVANA	stop_codon	47714503	47714505	.	+	.	gene_id "ENSMUSG00000031105.17"; transcript_id "ENSMUST00000134757.8"; exon_number "9"; exon_id "953";
chrX	HAVANA	UTR	47714503	47714517	.	+	.	gene_id "ENSMUSG00000031105.17"; transcript_id "ENSMUST00000134757.8"; exon_number "10"; exon_id "954";
chrX	HAVANA	UTR	47717013	47717060	.	+	.	gene_id "ENSMUSG00000031105.17"; transcript_id "ENSMUST00000134757.8"; exon_number "11"; exon_id "ENSMUSE00000762164.2"; gene_type "protein_coding"; gene_name "Slc25a14"; transcript_type "nonsense_mediated_decay"; transcript_name "Slc25a14-205"; protein_id "ENSMUSP00000114655.2"; transcript_support_level "1"; mgi_id "MGI:1330823"; havana_gene "OTTMUSG00000017567.1"; havana_transcript "OTTMUST00000042699.1";
chrX	HAVANA	exon	47717013	47717060	.	+	.	gene_id "ENSMUSG00000031105.17"; transcript_id "ENSMUST00000134757.8"; exon_number "12"; exon_id "ENSMUSE00000762164.2"; gene_type "protein_coding"; gene_name "Slc25a14"; transcript_type "nonsense_mediated_decay"; transcript_name "Slc25a14-205"; protein_id "ENSMUSP00000114655.2"; transcript_support_level "1"; mgi_id "MGI:1330823"; havana_gene "OTTMUSG00000017567.1"; havana_transcript "OTTMUST00000042699.1";
chrX	HAVANA	UTR	47718129	47718222	.	+	.	gene_id "ENSMUSG00000031105.17"; transcript_id "ENSMUST00000134757.8"; exon_number "13"; exon_id "ENSMUSE00001227326.2"; gene_type "protein_coding"; gene_name "Slc25a14"; transcript_type "nonsense_mediated_decay"; transcript_name "Slc25a14-205"; protein_id "ENSMUSP00000114655.2"; transcript_support_level "1"; mgi_id "MGI:1330823"; havana_gene "OTTMUSG00000017567.1"; havana_transcript "OTTMUST00000042699.1";
chrX	HAVANA	exon	47718129	47718222	.	+	.	gene_id "ENSMUSG00000031105.17"; transcript_id "ENSMUST00000134757.8"; exon_number "14"; exon_id "ENSMUSE00001227326.2"; gene_type "protein_coding"; gene_name "Slc25a14"; transcript_type "nonsense_mediated_decay"; transcript_name "Slc25a14-205"; protein_id "ENSMUSP00000114655.2"; transcript_support_level "1"; mgi_id "MGI:1330823"; havana_gene "OTTMUSG00000017567.1"; havana_transcript "OTTMUST00000042699.1";
chrX	HAVANA	UTR	47719766	47719913	.	+	.	gene_id "ENSMUSG00000031105.17"; transcript_id "ENSMUST00000134757.8"; exon_number "15"; exon_id "ENSMUSE00001283350.2"; gene_type "protein_coding"; gene_name "Slc25a14"; transcript_type "nonsense_mediated_decay"; transcript_name "Slc25a14-205"; protein_id "ENSMUSP00000114655.2"; transcript_support_level "1"; mgi_id "MGI:1330823"; havana_gene "OTTMUSG00000017567.1"; havana_transcript "OTTMUST00000042699.1";
chrX	HAVANA	exon	47719766	47719913	.	+	.	gene_id "ENSMUSG00000031105.17"; transcript_id "ENSMUST00000134757.8"; exon_number "16"; exon_id "ENSMUSE00001283350.2"; gene_type "protein_coding"; gene_name "Slc25a14"; transcript_type "nonsense_mediated_decay"; transcript_name "Slc25a14-205"; protein_id "ENSMUSP00000114655.2"; transcript_support_level "1"; mgi_id "MGI:1330823"; havana_gene "OTTMUSG00000017567.1"; havana_transcript "OTTMUST00000042699.1";
chrX	HAVANA	UTR	47723634	47723728	.	+	.	gene_id "ENSMUSG00000031105.17"; transcript_id "ENSMUST00000134757.8"; exon_number "17"; exon_id "ENSMUSE00001284904.2"; gene_type "protein_coding"; gene_name "Slc25a14"; transcript_type "nonsense_mediated_decay"; transcript_name "Slc25a14-205"; protein_id "ENSMUSP00000114655.2"; transcript_support_level "1"; mgi_id "MGI:1330823"; havana_gene "OTTMUSG00000017567.1"; havana_transcript "OTTMUST00000042699.1";
chrX	HAVANA	exon	47723634	47723728	.	+	.	gene_id "ENSMUSG00000031105.17"; transcript_id "ENSMUST00000134757.8"; exon_number "18"; exon_id "ENSMUSE00001284904.2"; gene_type "protein_coding"; gene_name "Slc25a14"; transcript_type "nonsense_mediated_decay"; transcript_name "Slc25a14-205"; protein_id "ENSMUSP00000114655.2"; transcript_support_level "1"; mgi_id "MGI:1330823"; havana_gene "OTTMUSG00000017567.1"; havana_transcript "OTTMUST00000042699.1";
chrX	HAVANA	UTR	47726267	47726352	.	+	.	gene_id "ENSMUSG00000031105.17"; transcript_id "ENSMUST00000134757.8"; exon_number "19"; exon_id "ENSMUSE00001297934.2"; gene_type "protein_coding"; gene_name "Slc25a14"; transcript_type "nonsense_mediated_decay"; transcript_name "Slc25a14-205"; protein_id "ENSMUSP00000114655.2"; transcript_support_level "1"; mgi_id "MGI:1330823"; havana_gene "OTTMUSG00000017567.1"; havana_transcript "OTTMUST00000042699.1";
chrX	HAVANA	exon	47726267	47726352	.	+	.	gene_id "ENSMUSG00000031105.17"; transcript_id "ENSMUST00000134757.8"; exon_number "20"; exon_id "ENSMUSE00001297934.2"; gene_type "protein_coding"; gene_name "Slc25a14"; transcript_type "nonsense_mediated_decay"; transcript_name "Slc25a14-205"; protein_id "ENSMUSP00000114655.2"; transcript_support_level "1"; mgi_id "MGI:1330823"; havana_gene "OTTMUSG00000017567.1"; havana_transcript "OTTMUST00000042699.1";
chrX	HAVANA	UTR	47729112	47729207	.	+	.	gene_id "ENSMUSG00000031105.17"; transcript_id "ENSMUST00000134757.8"; exon_number "21"; exon_id "ENSMUSE00001219289.2"; gene_type "protein_coding"; gene_name "Slc25a14"; transcript_type "nonsense_mediated_decay"; transcript_name "Slc25a14-205"; protein_id "ENSMUSP00000114655.2"; transcript_support_level "1"; mgi_id "MGI:1330823"; havana_gene "OTTMUSG00000017567.1"; havana_transcript "OTTMUST00000042699.1";
chrX	HAVANA	exon	47729112	47729207	.	+	.	gene_id "ENSMUSG00000031105.17"; transcript_id "ENSMUST00000134757.8"; exon_number "22"; exon_id "ENSMUSE00001219289.2"; gene_type "protein_coding"; gene_name "Slc25a14"; transcript_type "nonsense_mediated_decay"; transcript_name "Slc25a14-205"; protein_id "ENSMUSP00000114655.2"; transcript_support_level "1"; mgi_id "MGI:1330823"; havana_gene "OTTMUSG00000017567.1"; havana_transcript "OTTMUST00000042699.1";
chrX	HAVANA	UTR	47740807	47740931	.	+	.	gene_id "ENSMUSG00000031105.17"; transcript_id "ENSMUST00000134757.8"; exon_number "23"; exon_id "ENSMUSE00001243957.2"; gene_type "protein_coding"; gene_name "Slc25a14"; transcript_type "nonsense_mediated_decay"; transcript_name "Slc25a14-205"; protein_id "ENSMUSP00000114655.2"; transcript_support_level "1"; mgi_id "MGI:1330823"; havana_gene "OTTMUSG00000017567.1"; havana_transcript "OTTMUST00000042699.1";
chrX	HAVANA	exon	47740807	47740931	.	+	.	gene_id "ENSMUSG00000031105.17"; transcript_id "ENSMUST00000134757.8"; exon_number "24"; exon_id "ENSMUSE00001243957.2"; gene_type "protein_coding"; gene_name "Slc25a14"; transcript_type "nonsense_mediated_decay"; transcript_name "Slc25a14-205"; protein_id "ENSMUSP00000114655.2"; transcript_support_level "1"; mgi_id "MGI:1330823"; havana_gene "OTTMUSG00000017567.1"; havana_transcript "OTTMUST00000042699.1";
chrX	HAVANA	UTR	47742244	47742379	.	+	.	gene_id "ENSMUSG00000031105.17"; transcript_id "ENSMUST00000134757.8"; exon_number "25"; exon_id "ENSMUSE00001268506.2"; gene_type "protein_coding"; gene_name "Slc25a14"; transcript_type "nonsense_mediated_decay"; transcript_name "Slc25a14-205"; protein_id "ENSMUSP00000114655.2"; transcript_support_level "1"; mgi_id "MGI:1330823"; havana_gene "OTTMUSG00000017567.1"; havana_transcript "OTTMUST00000042699.1";
chrX	HAVANA	exon	47742244	47742379	.	+	.	gene_id "ENSMUSG00000031105.17"; transcript_id "ENSMUST00000134757.8"; exon_number "26"; exon_id "ENSMUSE00001268506.2"; gene_type "protein_coding"; gene_name "Slc25a14"; transcript_type "nonsense_mediated_decay"; transcript_name "Slc25a14-205"; protein_id "ENSMUSP00000114655.2"; transcript_support_level "1"; mgi_id "MGI:1330823"; havana_gene "OTTMUSG00000017567.1"; havana_transcript "OTTMUST00000042699.1";
chrX	HAVANA	UTR	47749566	47749646	.	+	.	gene_id "ENSMUSG00000031105.17"; transcript_id "ENSMUST00000134757.8"; exon_number "27"; exon_id "ENSMUSE00001278048.2"; gene_type "protein_coding"; gene_name "Slc25a14"; transcript_type "nonsense_mediated_decay"; transcript_name "Slc25a14-205"; protein_id "ENSMUSP00000114655.2"; transcript_support_level "1"; mgi_id "MGI:1330823"; havana_gene "OTTMUSG00000017567.1"; havana_transcript "OTTMUST00000042699.1";
chrX	HAVANA	exon	47749566	47749646	.	+	.	gene_id "ENSMUSG00000031105.17"; transcript_id "ENSMUST00000134757.8"; exon_number "28"; exon_id "ENSMUSE00001278048.2"; gene_type "protein_coding"; gene_name "Slc25a14"; transcript_type "nonsense_mediated_decay"; transcript_name "Slc25a14-205"; protein_id "ENSMUSP00000114655.2"; transcript_support_level "1"; mgi_id "MGI:1330823"; havana_gene "OTTMUSG00000017567.1"; havana_transcript "OTTMUST00000042699.1";
chrX	HAVANA	UTR	47750760	47751171	.	+	.	gene_id "ENSMUSG00000031105.17"; transcript_id "ENSMUST00000134757.8"; exon_number "29"; exon_id "ENSMUSE00001251686.2"; gene_type "protein_coding"; gene_name "Slc25a14"; transcript_type "nonsense_mediated_decay"; transcript_name "Slc25a14-205"; protein_id "ENSMUSP00000114655.2"; transcript_support_level "1"; mgi_id "MGI:1330823"; havana_gene "OTTMUSG00000017567.1"; havana_transcript "OTTMUST00000042699.1";
chrX	HAVANA	exon	47750760	47751171	.	+	.	gene_id "ENSMUSG00000031105.17"; transcript_id "ENSMUST00000134757.8"; exon_number "30"; exon_id "ENSMUSE00001251686.2"; gene_type "protein_coding"; gene_name "Slc25a14"; transcript_type "nonsense_mediated_decay"; transcript_name "Slc25a14-205"; protein_id "ENSMUSP00000114655.2"; transcript_support_level "1"; mgi_id "MGI:1330823"; havana_gene "OTTMUSG00000017567.1"; havana_transcript "OTTMUST00000042699.1";
chrX	IsoQuant	transcript	47712635	47751171	.	+	.	gene_id "ENSMUSG00000031105.17"; transcript_id "transcript1543.chrX.nnic"; exons "12";
chrX	IsoQuant	exon	47712635	47712705	.	+	.	gene_id "ENSMUSG00000031105.17"; transcript_id "transcript1543.chrX.nnic"; exon_number "1"; exon_id "955";
chrX	IsoQuant	exon	47714473	47714517	.	+	.	gene_id "ENSMUSG00000031105.17"; transcript_id "transcript1543.chrX.nnic"; exon_number "2"; exon_id "ENSMUSE00001237035.2";
chrX	IsoQuant	exon	47717013	47717060	.	+	.	gene_id "ENSMUSG00000031105.17"; transcript_id "transcript1543.chrX.nnic"; exon_number "3"; exon_id "ENSMUSE00000762164.2";
chrX	IsoQuant	exon	47718129	47718222	.	+	.	gene_id "ENSMUSG00000031105.17"; transcript_id "transcript1543.chrX.nnic"; exon_number "4"; exon_id "ENSMUSE00001227326.2";
chrX	IsoQuant	exon	47719766	47719913	.	+	.	gene_id "ENSMUSG00000031105.17"; transcript_id "transcript1543.chrX.nnic"; exon_number "5"; exon_id "ENSMUSE00001283350.2";
chrX	IsoQuant	exon	47723634	47723728	.	+	.	gene_id "ENSMUSG00000031105.17"; transcript_id "transcript1543.chrX.nnic"; exon_number "6"; exon_id "ENSMUSE00001284904.2";
chrX	IsoQuant	exon	47726267	47726352	.	+	.	gene_id "ENSMUSG00000031105.17"; transcript_id "transcript1543.chrX.nnic"; exon_number "7"; exon_id "ENSMUSE00001297934.2";
chrX	IsoQuant	exon	47729112	47729207	.	+	.	gene_id "ENSMUSG00000031105.17"; transcript_id "transcript1543.chrX.nnic"; exon_number "8"; exon_id "ENSMUSE00001219289.2";
chrX	IsoQuant	exon	47740807	47740931	.	+	.	gene_id "ENSMUSG00000031105.17"; transcript_id "transcript1543.chrX.nnic"; exon_number "9"; exon_id "ENSMUSE00001243957.2";
chrX	IsoQuant	exon	47742244	47742379	.	+	.	gene_id "ENSMUSG00000031105.17"; transcript_id "transcript1543.chrX.nnic"; exon_number "10"; exon_id "ENSMUSE00001268506.2";
chrX	IsoQuant	exon	47749566	47749646	.	+	.	gene_id "ENSMUSG00000031105.17"; transcript_id "transcript1543.chrX.nnic"; exon_number "11"; exon_id "ENSMUSE00001278048.2";
chrX	IsoQuant	exon	47750760	47751171	.	+	.	gene_id "ENSMUSG00000031105.17"; transcript_id "transcript1543.chrX.nnic"; exon_number "12"; exon_id "ENSMUSE00001251686.2";
chrX	IsoQuant	transcript	47712306	47751171	.	+	.	gene_id "ENSMUSG00000031105.17"; transcript_id "transcript1544.chrX.nic"; exons "11";
chrX	IsoQuant	exon	47712306	47712385	.	+	.	gene_id "ENSMUSG00000031105.17"; transcript_id "transcript1544.chrX.nic"; exon_number "1"; exon_id "956";
chrX	IsoQuant	exon	47712551	47712705	.	+	.	gene_id "ENSMUSG00000031105.17"; transcript_id "transcript1544.chrX.nic"; exon_number "2"; exon_id "ENSMUSE00000815554.2";
chrX	IsoQuant	exon	47718129	47718222	.	+	.	gene_id "ENSMUSG00000031105.17"; transcript_id "transcript1544.chrX.nic"; exon_number "3"; exon_id "ENSMUSE00001227326.2";
chrX	IsoQuant	exon	47719766	47719913	.	+	.	gene_id "ENSMUSG00000031105.17"; transcript_id "transcript1544.chrX.nic"; exon_number "4"; exon_id "ENSMUSE00001283350.2";
chrX	IsoQuant	exon	47723634	47723728	.	+	.	gene_id "ENSMUSG00000031105.17"; transcript_id "transcript1544.chrX.nic"; exon_number "5"; exon_id "ENSMUSE00001284904.2";
chrX	IsoQuant	exon	47726267	47726352	.	+	.	gene_id "ENSMUSG00000031105.17"; transcript_id "transcript1544.chrX.nic"; exon_number "6"; exon_id "ENSMUSE00001297934.2";
chrX	IsoQuant	exon	47729112	47729207	.	+	.	gene_id "ENSMUSG00000031105.17"; transcript_id "transcript1544.chrX.nic"; exon_number "7"; exon_id "ENSMUSE00001219289.2";
chrX	IsoQuant	exon	47740807	47740931	.	+	.	gene_id "ENSMUSG00000031105.17"; transcript_id "transcript1544.chrX.nic"; exon_number "8"; exon_id "ENSMUSE00001243957.2";
chrX	IsoQuant	exon	47742244	47742379	.	+	.	gene_id "ENSMUSG00000031105.17"; transcript_id "transcript1544.chrX.nic"; exon_number "9"; exon_id "ENSMUSE00001268506.2";
chrX	IsoQuant	exon	47749566	47749646	.	+	.	gene_id "ENSMUSG00000031105.17"; transcript_id "transcript1544.chrX.nic"; exon_number "10"; exon_id "ENSMUSE00001278048.2";
chrX	IsoQuant	exon	47750760	47751171	.	+	.	gene_id "ENSMUSG00000031105.17"; transcript_id "transcript1544.chrX.nic"; exon_number "11"; exon_id "ENSMUSE00001251686.2";
chrX	HAVANA	transcript	47712455	47751171	.	+	.	gene_id "ENSMUSG00000031105.17"; transcript_id "ENSMUST00000033431.14"; exons "11"; gene_type "protein_coding"; gene_name "Slc25a14"; transcript_type "protein_coding"; transcript_name "Slc25a14-201"; protein_id "ENSMUSP00000033431.8"; transcript_support_level "1"; mgi_id "MGI:1330823"; tag "basic"; ccdsid "CCDS30112.1"; havana_gene "OTTMUSG00000017567.1"; havana_transcript "OTTMUST00000042696.1";
chrX	HAVANA	UTR	47712455	47712705	.	+	.	gene_id "ENSMUSG00000031105.17"; transcript_id "ENSMUST00000033431.14"; exon_number "1"; exon_id "ENSMUSE00000206520.2"; gene_type "protein_coding"; gene_name "Slc25a14"; transcript_type "protein_coding"; transcript_name "Slc25a14-201"; protein_id "ENSMUSP00000033431.8"; transcript_support_level "1"; mgi_id "MGI:1330823"; tag "basic"; ccdsid "CCDS30112.1"; havana_gene "OTTMUSG00000017567.1"; havana_transcript "OTTMUST00000042696.1";
chrX	HAVANA	exon	47712455	47712705	.	+	.	gene_id "ENSMUSG00000031105.17"; transcript_id "ENSMUST00000033431.14"; exon_number "2"; exon_id "ENSMUSE00000206520.2"; gene_type "protein_coding"; gene_name "Slc25a14"; transcript_type "protein_coding"; transcript_name "Slc25a14-201"; protein_id "ENSMUSP00000033431.8"; transcript_support_level "1"; mgi_id "MGI:1330823"; tag "basic"; ccdsid "CCDS30112.1"; havana_gene "OTTMUSG00000017567.1"; havana_transcript "OTTMUST00000042696.1";
chrX	HAVANA	UTR	47712839	47713008	.	+	.	gene_id "ENSMUSG00000031105.17"; transcript_id "ENSMUST00000033431.14"; exon_number "3"; exon_id "chrX.949";
chrX	HAVANA	exon	47712839	47713074	.	+	.	gene_id "ENSMUSG00000031105.17"; transcript_id "ENSMUST00000033431.14"; exon_number "4"; exon_id "ENSMUSE00001258874.2"; gene_type "protein_coding"; gene_name "Slc25a14"; transcript_type "protein_coding"; transcript_name "Slc25a14-201"; protein_id "ENSMUSP00000033431.8"; transcript_support_level "1"; mgi_id "MGI:1330823"; tag "basic"; ccdsid "CCDS30112.1"; havana_gene "OTTMUSG00000017567.1"; havana_transcript "OTTMUST00000042696.1";
chrX	HAVANA	start_codon	47713009	47713011	.	+	.	gene_id "ENSMUSG00000031105.17"; transcript_id "ENSMUST00000033431.14"; exon_number "5"; exon_id "chrX.950";
chrX	HAVANA	CDS	47713009	47713074	.	+	.	gene_id "ENSMUSG00000031105.17"; transcript_id "ENSMUST00000033431.14"; exon_number "6"; exon_id "957";
chrX	HAVANA	CDS	47718129	47718222	.	+	.	gene_id "ENSMUSG00000031105.17"; transcript_id "ENSMUST00000033431.14"; exon_number "7"; exon_id "ENSMUSE00001227326.2"; gene_type "protein_coding"; gene_name "Slc25a14"; transcript_type "protein_coding"; transcript_name "Slc25a14-201"; protein_id "ENSMUSP00000033431.8"; transcript_support_level "1"; mgi_id "MGI:1330823"; tag "basic"; ccdsid "CCDS30112.1"; havana_gene "OTTMUSG00000017567.1"; havana_transcript "OTTMUST00000042696.1";
chrX	HAVANA	exon	47718129	47718222	.	+	.	gene_id "ENSMUSG00000031105.17"; transcript_id "ENSMUST00000033431.14"; exon_number "8"; exon_id "ENSMUSE00001227326.2"; gene_type "protein_coding"; gene_name "Slc25a14"; transcript_type "protein_coding"; transcript_name "Slc25a14-201"; protein_id "ENSMUSP00000033431.8"; transcript_support_level "1"; mgi_id "MGI:1330823"; tag "basic"; ccdsid "CCDS30112.1"; havana_gene "OTTMUSG00000017567.1"; havana_transcript "OTTMUST00000042696.1";
chrX	HAVANA	CDS	47719766	47719913	.	+	.	gene_id "ENSMUSG00000031105.17"; transcript_id "ENSMUST00000033431.14"; exon_number "9"; exon_id "ENSMUSE00001283350.2"; gene_type "protein_coding"; gene_name "Slc25a14"; transcript_type "protein_coding"; transcript_name "Slc25a14-201"; protein_id "ENSMUSP00000033431.8"; transcript_support_level "1"; mgi_id "MGI:1330823"; tag "basic"; ccdsid "CCDS30112.1"; havana_gene "OTTMUSG00000017567.1"; havana_transcript "OTTMUST00000042696.1";
chrX	HAVANA	exon	47719766	47719913	.	+	.	gene_id "ENSMUSG00000031105.17"; transcript_id "ENSMUST00000033431.14"; exon_number "10"; exon_id "ENSMUSE00001283350.2"; gene_type "protein_coding"; gene_name "Slc25a14"; transcript_type "protein_coding"; transcript_name "Slc25a14-201"; protein_id "ENSMUSP00000033431.8"; transcript_support_level "1"; mgi_id "MGI:1330823"; tag "basic"; ccdsid "CCDS30112.1"; havana_gene "OTTMUSG00000017567.1"; havana_transcript "OTTMUST00000042696.1";
chrX	HAVANA	CDS	47723634	47723728	.	+	.	gene_id "ENSMUSG00000031105.17"; transcript_id "ENSMUST00000033431.14"; exon_number "11"; exon_id "ENSMUSE00001284904.2"; gene_type "protein_coding"; gene_name "Slc25a14"; transcript_type "protein_coding"; transcript_name "Slc25a14-201"; protein_id "ENSMUSP00000033431.8"; transcript_support_level "1"; mgi_id "MGI:1330823"; tag "basic"; ccdsid "CCDS30112.1"; havana_gene "OTTMUSG00000017567.1"; havana_transcript "OTTMUST00000042696.1";
chrX	HAVANA	exon	47723634	47723728	.	+	.	gene_id "ENSMUSG00000031105.17"; transcript_id "ENSMUST00000033431.14"; exon_number "12"; exon_id "ENSMUSE00001284904.2"; gene_type "protein_coding"; gene_name "Slc25a14"; transcript_type "protein_coding"; transcript_name "Slc25a14-201"; protein_id "ENSMUSP00000033431.8"; transcript_support_level "1"; mgi_id "MGI:1330823"; tag "basic"; ccdsid "CCDS30112.1"; havana_gene "OTTMUSG00000017567.1"; havana_transcript "OTTMUST00000042696.1";
chrX	HAVANA	CDS	47726267	47726352	.	+	.	gene_id "ENSMUSG00000031105.17"; transcript_id "ENSMUST00000033431.14"; exon_number "13"; exon_id "ENSMUSE00001297934.2"; gene_type "protein_coding"; gene_name "Slc25a14"; transcript_type "protein_coding"; transcript_name "Slc25a14-201"; protein_id "ENSMUSP00000033431.8"; transcript_support_level "1"; mgi_id "MGI:1330823"; tag "basic"; ccdsid "CCDS30112.1"; havana_gene "OTTMUSG00000017567.1"; havana_transcript "OTTMUST00000042696.1";
chrX	HAVANA	exon	47726267	47726352	.	+	.	gene_id "ENSMUSG00000031105.17"; transcript_id "ENSMUST00000033431.14"; exon_number "14"; exon_id "ENSMUSE00001297934.2"; gene_type "protein_coding"; gene_name "Slc25a14"; transcript_type "protein_coding"; transcript_name "Slc25a14-201"; protein_id "ENSMUSP00000033431.8"; transcript_support_level "1"; mgi_id "MGI:1330823"; tag "basic"; ccdsid "CCDS30112.1"; havana_gene "OTTMUSG00000017567.1"; havana_transcript "OTTMUST00000042696.1";
chrX	HAVANA	CDS	47729112	47729207	.	+	.	gene_id "ENSMUSG00000031105.17"; transcript_id "ENSMUST00000033431.14"; exon_number "15"; exon_id "ENSMUSE00001219289.2"; gene_type "protein_coding"; gene_name "Slc25a14"; transcript_type "protein_coding"; transcript_name "Slc25a14-201"; protein_id "ENSMUSP00000033431.8"; transcript_support_level "1"; mgi_id "MGI:1330823"; tag "basic"; ccdsid "CCDS30112.1"; havana_gene "OTTMUSG00000017567.1"; havana_transcript "OTTMUST00000042696.1";
chrX	HAVANA	exon	47729112	47729207	.	+	.	gene_id "ENSMUSG00000031105.17"; transcript_id "ENSMUST00000033431.14"; exon_number "16"; exon_id "ENSMUSE00001219289.2"; gene_type "protein_coding"; gene_name "Slc25a14"; transcript_type "protein_coding"; transcript_name "Slc25a14-201"; protein_id "ENSMUSP00000033431.8"; transcript_support_level "1"; mgi_id "MGI:1330823"; tag "basic"; ccdsid "CCDS30112.1"; havana_gene "OTTMUSG00000017567.1"; havana_transcript "OTTMUST00000042696.1";
chrX	HAVANA	CDS	47740807	47740931	.	+	.	gene_id "ENSMUSG00000031105.17"; transcript_id "ENSMUST00000033431.14"; exon_number "17"; exon_id "ENSMUSE00001243957.2"; gene_type "protein_coding"; gene_name "Slc25a14"; transcript_type "protein_coding"; transcript_name "Slc25a14-201"; protein_id "ENSMUSP00000033431.8"; transcript_support_level "1"; mgi_id "MGI:1330823"; tag "basic"; ccdsid "CCDS30112.1"; havana_gene "OTTMUSG00000017567.1"; havana_transcript "OTTMUST00000042696.1";
chrX	HAVANA	exon	47740807	47740931	.	+	.	gene_id "ENSMUSG00000031105.17"; transcript_id "ENSMUST00000033431.14"; exon_number "18"; exon_id "ENSMUSE00001243957.2"; gene_type "protein_coding"; gene_name "Slc25a14"; transcript_type "protein_coding"; transcript_name "Slc25a14-201"; protein_id "ENSMUSP00000033431.8"; transcript_support_level "1"; mgi_id "MGI:1330823"; tag "basic"; ccdsid "CCDS30112.1"; havana_gene "OTTMUSG00000017567.1"; havana_transcript "OTTMUST00000042696.1";
chrX	HAVANA	CDS	47742244	47742379	.	+	.	gene_id "ENSMUSG00000031105.17"; transcript_id "ENSMUST00000033431.14"; exon_number "19"; exon_id "ENSMUSE00001268506.2"; gene_type "protein_coding"; gene_name "Slc25a14"; transcript_type "protein_coding"; transcript_name "Slc25a14-201"; protein_id "ENSMUSP00000033431.8"; transcript_support_level "1"; mgi_id "MGI:1330823"; tag "basic"; ccdsid "CCDS30112.1"; havana_gene "OTTMUSG00000017567.1"; havana_transcript "OTTMUST00000042696.1";
chrX	HAVANA	exon	47742244	47742379	.	+	.	gene_id "ENSMUSG00000031105.17"; transcript_id "ENSMUST00000033431.14"; exon_number "20"; exon_id "ENSMUSE00001268506.2"; gene_type "protein_coding"; gene_name "Slc25a14"; transcript_type "protein_coding"; transcript_name "Slc25a14-201"; protein_id "ENSMUSP00000033431.8"; transcript_support_level "1"; mgi_id "MGI:1330823"; tag "basic"; ccdsid "CCDS30112.1"; havana_gene "OTTMUSG00000017567.1"; havana_transcript "OTTMUST00000042696.1";
chrX	HAVANA	CDS	47749566	47749646	.	+	.	gene_id "ENSMUSG00000031105.17"; transcript_id "ENSMUST00000033431.14"; exon_number "21"; exon_id "ENSMUSE00001278048.2"; gene_type "protein_coding"; gene_name "Slc25a14"; transcript_type "protein_coding"; transcript_name "Slc25a14-201"; protein_id "ENSMUSP00000033431.8"; transcript_support_level "1"; mgi_id "MGI:1330823"; tag "basic"; ccdsid "CCDS30112.1"; havana_gene "OTTMUSG00000017567.1"; havana_transcript "OTTMUST00000042696.1";
chrX	HAVANA	exon	47749566	47749646	.	+	.	gene_id "ENSMUSG00000031105.17"; transcript_id "ENSMUST00000033431.14"; exon_number "22"; exon_id "ENSMUSE00001278048.2"; gene_type "protein_coding"; gene_name "Slc25a14"; transcript_type "protein_coding"; transcript_name "Slc25a14-201"; protein_id "ENSMUSP00000033431.8"; transcript_support_level "1"; mgi_id "MGI:1330823"; tag "basic"; ccdsid "CCDS30112.1"; havana_gene "OTTMUSG00000017567.1"; havana_transcript "OTTMUST00000042696.1";
chrX	HAVANA	CDS	47750760	47750798	.	+	.	gene_id "ENSMUSG00000031105.17"; transcript_id "ENSMUST00000033431.14"; exon_number "23"; exon_id "958";
chrX	HAVANA	exon	47750760	47751171	.	+	.	gene_id "ENSMUSG00000031105.17"; transcript_id "ENSMUST00000033431.14"; exon_number "24"; exon_id "ENSMUSE00001251686.2"; gene_type "protein_coding"; gene_name "Slc25a14"; transcript_type "protein_coding"; transcript_name "Slc25a14-201"; protein_id "ENSMUSP00000033431.8"; transcript_support_level "1"; mgi_id "MGI:1330823"; tag "basic"; ccdsid "CCDS30112.1"; havana_gene "OTTMUSG00000017567.1"; havana_transcript "OTTMUST00000042696.1";
chrX	HAVANA	stop_codon	47750799	47750801	.	+	.	gene_id "ENSMUSG00000031105.17"; transcript_id "ENSMUST00000033431.14"; exon_number "25"; exon_id "959";
chrX	HAVANA	UTR	47750799	47751171	.	+	.	gene_id "ENSMUSG00000031105.17"; transcript_id "ENSMUST00000033431.14"; exon_number "26"; exon_id "960";
chrX	HAVANA	transcript	47712642	47751171	.	+	.	gene_id "ENSMUSG00000031105.17"; transcript_id "ENSMUST00000114936.8"; exons "11"; gene_type "protein_coding"; gene_name "Slc25a14"; transcript_type "protein_coding"; transcript_name "Slc25a14-202"; protein_id "ENSMUSP00000110586.2"; transcript_support_level "5"; mgi_id "MGI:1330823"; tag "basic"; ccdsid "CCDS53066.1"; havana_gene "OTTMUSG00000017567.1"; havana_transcript "OTTMUST00000042698.1";
chrX	HAVANA	UTR	47712642	47712705	.	+	.	gene_id "ENSMUSG00000031105.17"; transcript_id "ENSMUST00000114936.8"; exon_number "1"; exon_id "ENSMUSE00000701184.2"; gene_type "protein_coding"; gene_name "Slc25a14"; transcript_type "protein_coding"; transcript_name "Slc25a14-202"; protein_id "ENSMUSP00000110586.2"; transcript_support_level "5"; mgi_id "MGI:1330823"; tag "basic"; ccdsid "CCDS53066.1"; havana_gene "OTTMUSG00000017567.1"; havana_transcript "OTTMUST00000042698.1";
chrX	HAVANA	exon	47712642	47712705	.	+	.	gene_id "ENSMUSG00000031105.17"; transcript_id "ENSMUST00000114936.8"; exon_number "2"; exon_id "ENSMUSE00000701184.2"; gene_type "protein_coding"; gene_name "Slc25a14"; transcript_type "protein_coding"; transcript_name "Slc25a14-202"; protein_id "ENSMUSP00000110586.2"; transcript_support_level "5"; mgi_id "MGI:1330823"; tag "basic"; ccdsid "CCDS53066.1"; havana_gene "OTTMUSG00000017567.1"; havana_transcript "OTTMUST00000042698.1";
chrX	HAVANA	UTR	47712839	47713008	.	+	.	gene_id "ENSMUSG00000031105.17"; transcript_id "ENSMUST00000114936.8"; exon_number "3"; exon_id "chrX.949";
chrX	HAVANA	exon	47712839	47713083	.	+	.	gene_id "ENSMUSG00000031105.17"; transcript_id "ENSMUST00000114936.8"; exon_number "4"; exon_id "ENSMUSE00001222834.2"; gene_type "protein_coding"; gene_name "Slc25a14"; transcript_type "protein_coding"; transcript_name "Slc25a14-202"; protein_id "ENSMUSP00000110586.2"; transcript_support_level "5"; mgi_id "MGI:1330823"; tag "basic"; ccdsid "CCDS53066.1"; havana_gene "OTTMUSG00000017567.1"; havana_transcript "OTTMUST00000042698.1";
chrX	HAVANA	start_codon	47713009	47713011	.	+	.	gene_id "ENSMUSG00000031105.17"; transcript_id "ENSMUST00000114936.8"; exon_number "5"; exon_id "chrX.950";
chrX	HAVANA	CDS	47713009	47713083	.	+	.	gene_id "ENSMUSG00000031105.17"; transcript_id "ENSMUST00000114936.8"; exon_number "6"; exon_id "chrX.951";
chrX	HAVANA	CDS	47718129	47718222	.	+	.	gene_id "ENSMUSG00000031105.17"; transcript_id "ENSMUST00000114936.8"; exon_number "7"; exon_id "ENSMUSE00001227326.2"; gene_type "protein_coding"; gene_name "Slc25a14"; transcript_type "protein_coding"; transcript_name "Slc25a14-202"; protein_id "ENSMUSP00000110586.2"; transcript_support_level "5"; mgi_id "MGI:1330823"; tag "basic"; ccdsid "CCDS53066.1"; havana_gene "OTTMUSG00000017567.1"; havana_transcript "OTTMUST00000042698.1";
chrX	HAVANA	exon	47718129	47718222	.	+	.	gene_id "ENSMUSG00000031105.17"; transcript_id "ENSMUST00000114936.8"; exon_number "8"; exon_id "ENSMUSE00001227326.2"; gene_type "protein_coding"; gene_name "Slc25a14"; transcript_type "protein_coding"; transcript_name "Slc25a14-202"; protein_id "ENSMUSP00000110586.2"; transcript_support_level "5"; mgi_id "MGI:1330823"; tag "basic"; ccdsid "CCDS53066.1"; havana_gene "OTTMUSG00000017567.1"; havana_transcript "OTTMUST00000042698.1";
chrX	HAVANA	CDS	47719766	47719913	.	+	.	gene_id "ENSMUSG00000031105.17"; transcript_id "ENSMUST00000114936.8"; exon_number "9"; exon_id "ENSMUSE00001283350.2"; gene_type "protein_coding"; gene_name "Slc25a14"; transcript_type "protein_coding"; transcript_name "Slc25a14-202"; protein_id "ENSMUSP00000110586.2"; transcript_support_level "5"; mgi_id "MGI:1330823"; tag "basic"; ccdsid "CCDS53066.1"; havana_gene "OTTMUSG00000017567.1"; havana_transcript "OTTMUST00000042698.1";
chrX	HAVANA	exon	47719766	47719913	.	+	.	gene_id "ENSMUSG00000031105.17"; transcript_id "ENSMUST00000114936.8"; exon_number "10"; exon_id "ENSMUSE00001283350.2"; gene_type "protein_coding"; gene_name "Slc25a14"; transcript_type "protein_coding"; transcript_name "Slc25a14-202"; protein_id "ENSMUSP00000110586.2"; transcript_support_level "5"; mgi_id "MGI:1330823"; tag "basic"; ccdsid "CCDS53066.1"; havana_gene "OTTMUSG00000017567.1"; havana_transcript "OTTMUST00000042698.1";
chrX	HAVANA	CDS	47723634	47723728	.	+	.	gene_id "ENSMUSG00000031105.17"; transcript_id "ENSMUST00000114936.8"; exon_number "11"; exon_id "ENSMUSE00001284904.2"; gene_type "protein_coding"; gene_name "Slc25a14"; transcript_type "protein_coding"; transcript_name "Slc25a14-202"; protein_id "ENSMUSP00000110586.2"; transcript_support_level "5"; mgi_id "MGI:1330823"; tag "basic"; ccdsid "CCDS53066.1"; havana_gene "OTTMUSG00000017567.1"; havana_transcript "OTTMUST00000042698.1";
chrX	HAVANA	exon	47723634	47723728	.	+	.	gene_id "ENSMUSG00000031105.17"; transcript_id "ENSMUST00000114936.8"; exon_number "12"; exon_id "ENSMUSE00001284904.2"; gene_type "protein_coding"; gene_name "Slc25a14"; transcript_type "protein_coding"; transcript_name "Slc25a14-202"; protein_id "ENSMUSP00000110586.2"; transcript_support_level "5"; mgi_id "MGI:1330823"; tag "basic"; ccdsid "CCDS53066.1"; havana_gene "OTTMUSG00000017567.1"; havana_transcript "OTTMUST00000042698.1";
chrX	HAVANA	CDS	47726267	47726352	.	+	.	gene_id "ENSMUSG00000031105.17"; transcript_id "ENSMUST00000114936.8"; exon_number "13"; exon_id "ENSMUSE00001297934.2"; gene_type "protein_coding"; gene_name "Slc25a14"; transcript_type "protein_coding"; transcript_name "Slc25a14-202"; protein_id "ENSMUSP00000110586.2"; transcript_support_level "5"; mgi_id "MGI:1330823"; tag "basic"; ccdsid "CCDS53066.1"; havana_gene "OTTMUSG00000017567.1"; havana_transcript "OTTMUST00000042698.1";
chrX	HAVANA	exon	47726267	47726352	.	+	.	gene_id "ENSMUSG00000031105.17"; transcript_id "ENSMUST00000114936.8"; exon_number "14"; exon_id "ENSMUSE00001297934.2"; gene_type "protein_coding"; gene_name "Slc25a14"; transcript_type "protein_coding"; transcript_name "Slc25a14-202"; protein_id "ENSMUSP00000110586.2"; transcript_support_level "5"; mgi_id "MGI:1330823"; tag "basic"; ccdsid "CCDS53066.1"; havana_gene "OTTMUSG00000017567.1"; havana_transcript "OTTMUST00000042698.1";
chrX	HAVANA	CDS	47729112	47729207	.	+	.	gene_id "ENSMUSG00000031105.17"; transcript_id "ENSMUST00000114936.8"; exon_number "15"; exon_id "ENSMUSE00001219289.2"; gene_type "protein_coding"; gene_name "Slc25a14"; transcript_type "protein_coding"; transcript_name "Slc25a14-202"; protein_id "ENSMUSP00000110586.2"; transcript_support_level "5"; mgi_id "MGI:1330823"; tag "basic"; ccdsid "CCDS53066.1"; havana_gene "OTTMUSG00000017567.1"; havana_transcript "OTTMUST00000042698.1";
chrX	HAVANA	exon	47729112	47729207	.	+	.	gene_id "ENSMUSG00000031105.17"; transcript_id "ENSMUST00000114936.8"; exon_number "16"; exon_id "ENSMUSE00001219289.2"; gene_type "protein_coding"; gene_name "Slc25a14"; transcript_type "protein_coding"; transcript_name "Slc25a14-202"; protein_id "ENSMUSP00000110586.2"; transcript_support_level "5"; mgi_id "MGI:1330823"; tag "basic"; ccdsid "CCDS53066.1"; havana_gene "OTTMUSG00000017567.1"; havana_transcript "OTTMUST00000042698.1";
chrX	HAVANA	CDS	47740807	47740931	.	+	.	gene_id "ENSMUSG00000031105.17"; transcript_id "ENSMUST00000114936.8"; exon_number "17"; exon_id "ENSMUSE00001243957.2"; gene_type "protein_coding"; gene_name "Slc25a14"; transcript_type "protein_coding"; transcript_name "Slc25a14-202"; protein_id "ENSMUSP00000110586.2"; transcript_support_level "5"; mgi_id "MGI:1330823"; tag "basic"; ccdsid "CCDS53066.1"; havana_gene "OTTMUSG00000017567.1"; havana_transcript "OTTMUST00000042698.1";
chrX	HAVANA	exon	47740807	47740931	.	+	.	gene_id "ENSMUSG00000031105.17"; transcript_id "ENSMUST00000114936.8"; exon_number "18"; exon_id "ENSMUSE00001243957.2"; gene_type "protein_coding"; gene_name "Slc25a14"; transcript_type "protein_coding"; transcript_name "Slc25a14-202"; protein_id "ENSMUSP00000110586.2"; transcript_support_level "5"; mgi_id "MGI:1330823"; tag "basic"; ccdsid "CCDS53066.1"; havana_gene "OTTMUSG00000017567.1"; havana_transcript "OTTMUST00000042698.1";
chrX	HAVANA	CDS	47742244	47742379	.	+	.	gene_id "ENSMUSG00000031105.17"; transcript_id "ENSMUST00000114936.8"; exon_number "19"; exon_id "ENSMUSE00001268506.2"; gene_type "protein_coding"; gene_name "Slc25a14"; transcript_type "protein_coding"; transcript_name "Slc25a14-202"; protein_id "ENSMUSP00000110586.2"; transcript_support_level "5"; mgi_id "MGI:1330823"; tag "basic"; ccdsid "CCDS53066.1"; havana_gene "OTTMUSG00000017567.1"; havana_transcript "OTTMUST00000042698.1";
chrX	HAVANA	exon	47742244	47742379	.	+	.	gene_id "ENSMUSG00000031105.17"; transcript_id "ENSMUST00000114936.8"; exon_number "20"; exon_id "ENSMUSE00001268506.2"; gene_type "protein_coding"; gene_name "Slc25a14"; transcript_type "protein_coding"; transcript_name "Slc25a14-202"; protein_id "ENSMUSP00000110586.2"; transcript_support_level "5"; mgi_id "MGI:1330823"; tag "basic"; ccdsid "CCDS53066.1"; havana_gene "OTTMUSG00000017567.1"; havana_transcript "OTTMUST00000042698.1";
chrX	HAVANA	CDS	47749566	47749646	.	+	.	gene_id "ENSMUSG00000031105.17"; transcript_id "ENSMUST00000114936.8"; exon_number "21"; exon_id "ENSMUSE00001278048.2"; gene_type "protein_coding"; gene_name "Slc25a14"; transcript_type "protein_coding"; transcript_name "Slc25a14-202"; protein_id "ENSMUSP00000110586.2"; transcript_support_level "5"; mgi_id "MGI:1330823"; tag "basic"; ccdsid "CCDS53066.1"; havana_gene "OTTMUSG00000017567.1"; havana_transcript "OTTMUST00000042698.1";
chrX	HAVANA	exon	47749566	47749646	.	+	.	gene_id "ENSMUSG00000031105.17"; transcript_id "ENSMUST00000114936.8"; exon_number "22"; exon_id "ENSMUSE00001278048.2"; gene_type "protein_coding"; gene_name "Slc25a14"; transcript_type "protein_coding"; transcript_name "Slc25a14-202"; protein_id "ENSMUSP00000110586.2"; transcript_support_level "5"; mgi_id "MGI:1330823"; tag "basic"; ccdsid "CCDS53066.1"; havana_gene "OTTMUSG00000017567.1"; havana_transcript "OTTMUST00000042698.1";
chrX	HAVANA	CDS	47750760	47750798	.	+	.	gene_id "ENSMUSG00000031105.17"; transcript_id "ENSMUST00000114936.8"; exon_number "23"; exon_id "chrX.958";
chrX	HAVANA	exon	47750760	47751171	.	+	.	gene_id "ENSMUSG00000031105.17"; transcript_id "ENSMUST00000114936.8"; exon_number "24"; exon_id "ENSMUSE00001251686.2"; gene_type "protein_coding"; gene_name "Slc25a14"; transcript_type "protein_coding"; transcript_name "Slc25a14-202"; protein_id "ENSMUSP00000110586.2"; transcript_support_level "5"; mgi_id "MGI:1330823"; tag "basic"; ccdsid "CCDS53066.1"; havana_gene "OTTMUSG00000017567.1"; havana_transcript "OTTMUST00000042698.1";
chrX	HAVANA	stop_codon	47750799	47750801	.	+	.	gene_id "ENSMUSG00000031105.17"; transcript_id "ENSMUST00000114936.8"; exon_number "25"; exon_id "chrX.959";
chrX	HAVANA	UTR	47750799	47751171	.	+	.	gene_id "ENSMUSG00000031105.17"; transcript_id "ENSMUST00000114936.8"; exon_number "26"; exon_id "chrX.960";
chrX	HAVANA	gene	47783881	47799600	.	+	.	gene_id "ENSMUSG00000031107.7"; transcripts "1"; gene_type "protein_coding"; gene_name "Rbmx2"; mgi_id "MGI:1919414"; havana_gene "OTTMUSG00000017714.1";
chrX	HAVANA	transcript	47783881	47799600	.	+	.	gene_id "ENSMUSG00000031107.7"; transcript_id "ENSMUST00000033433.3"; exons "6"; gene_type "protein_coding"; gene_name "Rbmx2"; transcript_type "protein_coding"; transcript_name "Rbmx2-201"; protein_id "ENSMUSP00000033433.3"; transcript_support_level "1"; mgi_id "MGI:1919414"; tag "basic"; ccdsid "CCDS30114.1"; havana_gene "OTTMUSG00000017714.1"; havana_transcript "OTTMUST00000042919.1";
chrX	HAVANA	UTR	47783881	47783992	.	+	.	gene_id "ENSMUSG00000031107.7"; transcript_id "ENSMUST00000033433.3"; exon_number "1"; exon_id "961";
chrX	HAVANA	exon	47783881	47783997	.	+	.	gene_id "ENSMUSG00000031107.7"; transcript_id "ENSMUST00000033433.3"; exon_number "2"; exon_id "ENSMUSE00000340425.2"; gene_type "protein_coding"; gene_name "Rbmx2"; transcript_type "protein_coding"; transcript_name "Rbmx2-201"; protein_id "ENSMUSP00000033433.3"; transcript_support_level "1"; mgi_id "MGI:1919414"; tag "basic"; ccdsid "CCDS30114.1"; havana_gene "OTTMUSG00000017714.1"; havana_transcript "OTTMUST00000042919.1";
chrX	HAVANA	start_codon	47783993	47783995	.	+	.	gene_id "ENSMUSG00000031107.7"; transcript_id "ENSMUST00000033433.3"; exon_number "3"; exon_id "962";
chrX	HAVANA	CDS	47783993	47783997	.	+	.	gene_id "ENSMUSG00000031107.7"; transcript_id "ENSMUST00000033433.3"; exon_number "4"; exon_id "963";
chrX	HAVANA	CDS	47784197	47784312	.	+	.	gene_id "ENSMUSG00000031107.7"; transcript_id "ENSMUST00000033433.3"; exon_number "5"; exon_id "ENSMUSE00000363175.2"; gene_type "protein_coding"; gene_name "Rbmx2"; transcript_type "protein_coding"; transcript_name "Rbmx2-201"; protein_id "ENSMUSP00000033433.3"; transcript_support_level "1"; mgi_id "MGI:1919414"; tag "basic"; ccdsid "CCDS30114.1"; havana_gene "OTTMUSG00000017714.1"; havana_transcript "OTTMUST00000042919.1";
chrX	HAVANA	exon	47784197	47784312	.	+	.	gene_id "ENSMUSG00000031107.7"; transcript_id "ENSMUST00000033433.3"; exon_number "6"; exon_id "ENSMUSE00000363175.2"; gene_type "protein_coding"; gene_name "Rbmx2"; transcript_type "protein_coding"; transcript_name "Rbmx2-201"; protein_id "ENSMUSP00000033433.3"; transcript_support_level "1"; mgi_id "MGI:1919414"; tag "basic"; ccdsid "CCDS30114.1"; havana_gene "OTTMUSG00000017714.1"; havana_transcript "OTTMUST00000042919.1";
chrX	HAVANA	CDS	47786278	47786329	.	+	.	gene_id "ENSMUSG00000031107.7"; transcript_id "ENSMUST00000033433.3"; exon_number "7"; exon_id "ENSMUSE00000319730.2"; gene_type "protein_coding"; gene_name "Rbmx2"; transcript_type "protein_coding"; transcript_name "Rbmx2-201"; protein_id "ENSMUSP00000033433.3"; transcript_support_level "1"; mgi_id "MGI:1919414"; tag "basic"; ccdsid "CCDS30114.1"; havana_gene "OTTMUSG00000017714.1"; havana_transcript "OTTMUST00000042919.1";
chrX	HAVANA	exon	47786278	47786329	.	+	.	gene_id "ENSMUSG00000031107.7"; transcript_id "ENSMUST00000033433.3"; exon_number "8"; exon_id "ENSMUSE00000319730.2"; gene_type "protein_coding"; gene_name "Rbmx2"; transcript_type "protein_coding"; transcript_name "Rbmx2-201"; protein_id "ENSMUSP00000033433.3"; transcript_support_level "1"; mgi_id "MGI:1919414"; tag "basic"; ccdsid "CCDS30114.1"; havana_gene "OTTMUSG00000017714.1"; havana_transcript "OTTMUST00000042919.1";
chrX	HAVANA	CDS	47795182	47795311	.	+	.	gene_id "ENSMUSG00000031107.7"; transcript_id "ENSMUST00000033433.3"; exon_number "9"; exon_id "ENSMUSE00000206531.2"; gene_type "protein_coding"; gene_name "Rbmx2"; transcript_type "protein_coding"; transcript_name "Rbmx2-201"; protein_id "ENSMUSP00000033433.3"; transcript_support_level "1"; mgi_id "MGI:1919414"; tag "basic"; ccdsid "CCDS30114.1"; havana_gene "OTTMUSG00000017714.1"; havana_transcript "OTTMUST00000042919.1";
chrX	HAVANA	exon	47795182	47795311	.	+	.	gene_id "ENSMUSG00000031107.7"; transcript_id "ENSMUST00000033433.3"; exon_number "10"; exon_id "ENSMUSE00000206531.2"; gene_type "protein_coding"; gene_name "Rbmx2"; transcript_type "protein_coding"; transcript_name "Rbmx2-201"; protein_id "ENSMUSP00000033433.3"; transcript_support_level "1"; mgi_id "MGI:1919414"; tag "basic"; ccdsid "CCDS30114.1"; havana_gene "OTTMUSG00000017714.1"; havana_transcript "OTTMUST00000042919.1";
chrX	HAVANA	CDS	47797767	47797950	.	+	.	gene_id "ENSMUSG00000031107.7"; transcript_id "ENSMUST00000033433.3"; exon_number "11"; exon_id "ENSMUSE00000511207.2"; gene_type "protein_coding"; gene_name "Rbmx2"; transcript_type "protein_coding"; transcript_name "Rbmx2-201"; protein_id "ENSMUSP00000033433.3"; transcript_support_level "1"; mgi_id "MGI:1919414"; tag "basic"; ccdsid "CCDS30114.1"; havana_gene "OTTMUSG00000017714.1"; havana_transcript "OTTMUST00000042919.1";
chrX	HAVANA	exon	47797767	47797950	.	+	.	gene_id "ENSMUSG00000031107.7"; transcript_id "ENSMUST00000033433.3"; exon_number "12"; exon_id "ENSMUSE00000511207.2"; gene_type "protein_coding"; gene_name "Rbmx2"; transcript_type "protein_coding"; transcript_name "Rbmx2-201"; protein_id "ENSMUSP00000033433.3"; transcript_support_level "1"; mgi_id "MGI:1919414"; tag "basic"; ccdsid "CCDS30114.1"; havana_gene "OTTMUSG00000017714.1"; havana_transcript "OTTMUST00000042919.1";
chrX	HAVANA	CDS	47798453	47798943	.	+	.	gene_id "ENSMUSG00000031107.7"; transcript_id "ENSMUST00000033433.3"; exon_number "13"; exon_id "964";
chrX	HAVANA	exon	47798453	47799600	.	+	.	gene_id "ENSMUSG00000031107.7"; transcript_id "ENSMUST00000033433.3"; exon_number "14"; exon_id "ENSMUSE00000512281.3"; gene_type "protein_coding"; gene_name "Rbmx2"; transcript_type "protein_coding"; transcript_name "Rbmx2-201"; protein_id "ENSMUSP00000033433.3"; transcript_support_level "1"; mgi_id "MGI:1919414"; tag "basic"; ccdsid "CCDS30114.1"; havana_gene "OTTMUSG00000017714.1"; havana_transcript "OTTMUST00000042919.1";
chrX	HAVANA	stop_codon	47798944	47798946	.	+	.	gene_id "ENSMUSG00000031107.7"; transcript_id "ENSMUST00000033433.3"; exon_number "15"; exon_id "965";
chrX	HAVANA	UTR	47798944	47799600	.	+	.	gene_id "ENSMUSG00000031107.7"; transcript_id "ENSMUST00000033433.3"; exon_number "16"; exon_id "966";
chrX	HAVANA	gene	48098584	48377136	.	-	.	gene_id "ENSMUSG00000031109.18"; transcripts "7"; gene_type "protein_coding"; gene_name "Enox2"; mgi_id "MGI:2384799"; havana_gene "OTTMUSG00000017716.1";
chrX	HAVANA	transcript	48099335	48377119	.	-	.	gene_id "ENSMUSG00000031109.18"; transcript_id "ENSMUST00000114918.9"; exons "16"; gene_type "protein_coding"; gene_name "Enox2"; transcript_type "protein_coding"; transcript_name "Enox2-205"; protein_id "ENSMUSP00000110568.3"; transcript_support_level "1"; mgi_id "MGI:2384799"; tag "basic"; ccdsid "CCDS30115.1"; havana_gene "OTTMUSG00000017716.1"; havana_transcript "OTTMUST00000042923.1";
chrX	HAVANA	exon	48376978	48377119	.	-	.	gene_id "ENSMUSG00000031109.18"; transcript_id "ENSMUST00000114918.9"; exon_number "1"; exon_id "ENSMUSE00000701041.2"; gene_type "protein_coding"; gene_name "Enox2"; transcript_type "protein_coding"; transcript_name "Enox2-205"; protein_id "ENSMUSP00000110568.3"; transcript_support_level "1"; mgi_id "MGI:2384799"; tag "basic"; ccdsid "CCDS30115.1"; havana_gene "OTTMUSG00000017716.1"; havana_transcript "OTTMUST00000042923.1";
chrX	HAVANA	UTR	48376978	48377119	.	-	.	gene_id "ENSMUSG00000031109.18"; transcript_id "ENSMUST00000114918.9"; exon_number "2"; exon_id "ENSMUSE00000701041.2"; gene_type "protein_coding"; gene_name "Enox2"; transcript_type "protein_coding"; transcript_name "Enox2-205"; protein_id "ENSMUSP00000110568.3"; transcript_support_level "1"; mgi_id "MGI:2384799"; tag "basic"; ccdsid "CCDS30115.1"; havana_gene "OTTMUSG00000017716.1"; havana_transcript "OTTMUST00000042923.1";
chrX	HAVANA	exon	48375722	48375781	.	-	.	gene_id "ENSMUSG00000031109.18"; transcript_id "ENSMUST00000114918.9"; exon_number "3"; exon_id "ENSMUSE00000488753.4"; gene_type "protein_coding"; gene_name "Enox2"; transcript_type "protein_coding"; transcript_name "Enox2-205"; protein_id "ENSMUSP00000110568.3"; transcript_support_level "1"; mgi_id "MGI:2384799"; tag "basic"; ccdsid "CCDS30115.1"; havana_gene "OTTMUSG00000017716.1"; havana_transcript "OTTMUST00000042923.1";
chrX	HAVANA	UTR	48375722	48375781	.	-	.	gene_id "ENSMUSG00000031109.18"; transcript_id "ENSMUST00000114918.9"; exon_number "4"; exon_id "ENSMUSE00000488753.4"; gene_type "protein_coding"; gene_name "Enox2"; transcript_type "protein_coding"; transcript_name "Enox2-205"; protein_id "ENSMUSP00000110568.3"; transcript_support_level "1"; mgi_id "MGI:2384799"; tag "basic"; ccdsid "CCDS30115.1"; havana_gene "OTTMUSG00000017716.1"; havana_transcript "OTTMUST00000042923.1";
chrX	HAVANA	exon	48257518	48257661	.	-	.	gene_id "ENSMUSG00000031109.18"; transcript_id "ENSMUST00000114918.9"; exon_number "5"; exon_id "ENSMUSE00000485185.2"; gene_type "protein_coding"; gene_name "Enox2"; transcript_type "protein_coding"; transcript_name "Enox2-205"; protein_id "ENSMUSP00000110568.3"; transcript_support_level "1"; mgi_id "MGI:2384799"; tag "basic"; ccdsid "CCDS30115.1"; havana_gene "OTTMUSG00000017716.1"; havana_transcript "OTTMUST00000042923.1";
chrX	HAVANA	UTR	48257518	48257661	.	-	.	gene_id "ENSMUSG00000031109.18"; transcript_id "ENSMUST00000114918.9"; exon_number "6"; exon_id "ENSMUSE00000485185.2"; gene_type "protein_coding"; gene_name "Enox2"; transcript_type "protein_coding"; transcript_name "Enox2-205"; protein_id "ENSMUSP00000110568.3"; transcript_support_level "1"; mgi_id "MGI:2384799"; tag "basic"; ccdsid "CCDS30115.1"; havana_gene "OTTMUSG00000017716.1"; havana_transcript "OTTMUST00000042923.1";
chrX	HAVANA	UTR	48169591	48169628	.	-	.	gene_id "ENSMUSG00000031109.18"; transcript_id "ENSMUST00000114918.9"; exon_number "7"; exon_id "967";
chrX	HAVANA	start_codon	48169588	48169590	.	-	.	gene_id "ENSMUSG00000031109.18"; transcript_id "ENSMUST00000114918.9"; exon_number "8"; exon_id "968";
chrX	HAVANA	exon	48169494	48169628	.	-	.	gene_id "ENSMUSG00000031109.18"; transcript_id "ENSMUST00000114918.9"; exon_number "9"; exon_id "ENSMUSE00001259871.2"; gene_type "protein_coding"; gene_name "Enox2"; transcript_type "protein_coding"; transcript_name "Enox2-205"; protein_id "ENSMUSP00000110568.3"; transcript_support_level "1"; mgi_id "MGI:2384799"; tag "basic"; ccdsid "CCDS30115.1"; havana_gene "OTTMUSG00000017716.1"; havana_transcript "OTTMUST00000042923.1";
chrX	HAVANA	CDS	48169494	48169590	.	-	.	gene_id "ENSMUSG00000031109.18"; transcript_id "ENSMUST00000114918.9"; exon_number "10"; exon_id "969";
chrX	HAVANA	exon	48158512	48158667	.	-	.	gene_id "ENSMUSG00000031109.18"; transcript_id "ENSMUST00000114918.9"; exon_number "11"; exon_id "ENSMUSE00001230270.2"; gene_type "protein_coding"; gene_name "Enox2"; transcript_type "protein_coding"; transcript_name "Enox2-205"; protein_id "ENSMUSP00000110568.3"; transcript_support_level "1"; mgi_id "MGI:2384799"; tag "basic"; ccdsid "CCDS30115.1"; havana_gene "OTTMUSG00000017716.1"; havana_transcript "OTTMUST00000042923.1";
chrX	HAVANA	CDS	48158512	48158667	.	-	.	gene_id "ENSMUSG00000031109.18"; transcript_id "ENSMUST00000114918.9"; exon_number "12"; exon_id "ENSMUSE00001230270.2"; gene_type "protein_coding"; gene_name "Enox2"; transcript_type "protein_coding"; transcript_name "Enox2-205"; protein_id "ENSMUSP00000110568.3"; transcript_support_level "1"; mgi_id "MGI:2384799"; tag "basic"; ccdsid "CCDS30115.1"; havana_gene "OTTMUSG00000017716.1"; havana_transcript "OTTMUST00000042923.1";
chrX	HAVANA	exon	48151020	48151226	.	-	.	gene_id "ENSMUSG00000031109.18"; transcript_id "ENSMUST00000114918.9"; exon_number "13"; exon_id "ENSMUSE00000206547.2"; gene_type "protein_coding"; gene_name "Enox2"; transcript_type "protein_coding"; transcript_name "Enox2-205"; protein_id "ENSMUSP00000110568.3"; transcript_support_level "1"; mgi_id "MGI:2384799"; tag "basic"; ccdsid "CCDS30115.1"; havana_gene "OTTMUSG00000017716.1"; havana_transcript "OTTMUST00000042923.1";
chrX	HAVANA	CDS	48151020	48151226	.	-	.	gene_id "ENSMUSG00000031109.18"; transcript_id "ENSMUST00000114918.9"; exon_number "14"; exon_id "ENSMUSE00000206547.2"; gene_type "protein_coding"; gene_name "Enox2"; transcript_type "protein_coding"; transcript_name "Enox2-205"; protein_id "ENSMUSP00000110568.3"; transcript_support_level "1"; mgi_id "MGI:2384799"; tag "basic"; ccdsid "CCDS30115.1"; havana_gene "OTTMUSG00000017716.1"; havana_transcript "OTTMUST00000042923.1";
chrX	HAVANA	exon	48145212	48145445	.	-	.	gene_id "ENSMUSG00000031109.18"; transcript_id "ENSMUST00000114918.9"; exon_number "15"; exon_id "ENSMUSE00000206545.2"; gene_type "protein_coding"; gene_name "Enox2"; transcript_type "protein_coding"; transcript_name "Enox2-205"; protein_id "ENSMUSP00000110568.3"; transcript_support_level "1"; mgi_id "MGI:2384799"; tag "basic"; ccdsid "CCDS30115.1"; havana_gene "OTTMUSG00000017716.1"; havana_transcript "OTTMUST00000042923.1";
chrX	HAVANA	CDS	48145212	48145445	.	-	.	gene_id "ENSMUSG00000031109.18"; transcript_id "ENSMUST00000114918.9"; exon_number "16"; exon_id "ENSMUSE00000206545.2"; gene_type "protein_coding"; gene_name "Enox2"; transcript_type "protein_coding"; transcript_name "Enox2-205"; protein_id "ENSMUSP00000110568.3"; transcript_support_level "1"; mgi_id "MGI:2384799"; tag "basic"; ccdsid "CCDS30115.1"; havana_gene "OTTMUSG00000017716.1"; havana_transcript "OTTMUST00000042923.1";
chrX	HAVANA	exon	48142586	48142798	.	-	.	gene_id "ENSMUSG00000031109.18"; transcript_id "ENSMUST00000114918.9"; exon_number "17"; exon_id "ENSMUSE00000206543.2"; gene_type "protein_coding"; gene_name "Enox2"; transcript_type "protein_coding"; transcript_name "Enox2-205"; protein_id "ENSMUSP00000110568.3"; transcript_support_level "1"; mgi_id "MGI:2384799"; tag "basic"; ccdsid "CCDS30115.1"; havana_gene "OTTMUSG00000017716.1"; havana_transcript "OTTMUST00000042923.1";
chrX	HAVANA	CDS	48142586	48142798	.	-	.	gene_id "ENSMUSG00000031109.18"; transcript_id "ENSMUST00000114918.9"; exon_number "18"; exon_id "ENSMUSE00000206543.2"; gene_type "protein_coding"; gene_name "Enox2"; transcript_type "protein_coding"; transcript_name "Enox2-205"; protein_id "ENSMUSP00000110568.3"; transcript_support_level "1"; mgi_id "MGI:2384799"; tag "basic"; ccdsid "CCDS30115.1"; havana_gene "OTTMUSG00000017716.1"; havana_transcript "OTTMUST00000042923.1";
chrX	HAVANA	exon	48140609	48140715	.	-	.	gene_id "ENSMUSG00000031109.18"; transcript_id "ENSMUST00000114918.9"; exon_number "19"; exon_id "ENSMUSE00000206542.2"; gene_type "protein_coding"; gene_name "Enox2"; transcript_type "protein_coding"; transcript_name "Enox2-205"; protein_id "ENSMUSP00000110568.3"; transcript_support_level "1"; mgi_id "MGI:2384799"; tag "basic"; ccdsid "CCDS30115.1"; havana_gene "OTTMUSG00000017716.1"; havana_transcript "OTTMUST00000042923.1";
chrX	HAVANA	CDS	48140609	48140715	.	-	.	gene_id "ENSMUSG00000031109.18"; transcript_id "ENSMUST00000114918.9"; exon_number "20"; exon_id "ENSMUSE00000206542.2"; gene_type "protein_coding"; gene_name "Enox2"; transcript_type "protein_coding"; transcript_name "Enox2-205"; protein_id "ENSMUSP00000110568.3"; transcript_support_level "1"; mgi_id "MGI:2384799"; tag "basic"; ccdsid "CCDS30115.1"; havana_gene "OTTMUSG00000017716.1"; havana_transcript "OTTMUST00000042923.1";
chrX	HAVANA	exon	48129393	48129507	.	-	.	gene_id "ENSMUSG00000031109.18"; transcript_id "ENSMUST00000114918.9"; exon_number "21"; exon_id "ENSMUSE00000206536.2"; gene_type "protein_coding"; gene_name "Enox2"; transcript_type "protein_coding"; transcript_name "Enox2-205"; protein_id "ENSMUSP00000110568.3"; transcript_support_level "1"; mgi_id "MGI:2384799"; tag "basic"; ccdsid "CCDS30115.1"; havana_gene "OTTMUSG00000017716.1"; havana_transcript "OTTMUST00000042923.1";
chrX	HAVANA	CDS	48129393	48129507	.	-	.	gene_id "ENSMUSG00000031109.18"; transcript_id "ENSMUST00000114918.9"; exon_number "22"; exon_id "ENSMUSE00000206536.2"; gene_type "protein_coding"; gene_name "Enox2"; transcript_type "protein_coding"; transcript_name "Enox2-205"; protein_id "ENSMUSP00000110568.3"; transcript_support_level "1"; mgi_id "MGI:2384799"; tag "basic"; ccdsid "CCDS30115.1"; havana_gene "OTTMUSG00000017716.1"; havana_transcript "OTTMUST00000042923.1";
chrX	HAVANA	exon	48114040	48114221	.	-	.	gene_id "ENSMUSG00000031109.18"; transcript_id "ENSMUST00000114918.9"; exon_number "23"; exon_id "ENSMUSE00000206548.2"; gene_type "protein_coding"; gene_name "Enox2"; transcript_type "protein_coding"; transcript_name "Enox2-205"; protein_id "ENSMUSP00000110568.3"; transcript_support_level "1"; mgi_id "MGI:2384799"; tag "basic"; ccdsid "CCDS30115.1"; havana_gene "OTTMUSG00000017716.1"; havana_transcript "OTTMUST00000042923.1";
chrX	HAVANA	CDS	48114040	48114221	.	-	.	gene_id "ENSMUSG00000031109.18"; transcript_id "ENSMUST00000114918.9"; exon_number "24"; exon_id "ENSMUSE00000206548.2"; gene_type "protein_coding"; gene_name "Enox2"; transcript_type "protein_coding"; transcript_name "Enox2-205"; protein_id "ENSMUSP00000110568.3"; transcript_support_level "1"; mgi_id "MGI:2384799"; tag "basic"; ccdsid "CCDS30115.1"; havana_gene "OTTMUSG00000017716.1"; havana_transcript "OTTMUST00000042923.1";
chrX	HAVANA	exon	48111971	48112078	.	-	.	gene_id "ENSMUSG00000031109.18"; transcript_id "ENSMUST00000114918.9"; exon_number "25"; exon_id "ENSMUSE00000206540.2"; gene_type "protein_coding"; gene_name "Enox2"; transcript_type "protein_coding"; transcript_name "Enox2-205"; protein_id "ENSMUSP00000110568.3"; transcript_support_level "1"; mgi_id "MGI:2384799"; tag "basic"; ccdsid "CCDS30115.1"; havana_gene "OTTMUSG00000017716.1"; havana_transcript "OTTMUST00000042923.1";
chrX	HAVANA	CDS	48111971	48112078	.	-	.	gene_id "ENSMUSG00000031109.18"; transcript_id "ENSMUST00000114918.9"; exon_number "26"; exon_id "ENSMUSE00000206540.2"; gene_type "protein_coding"; gene_name "Enox2"; transcript_type "protein_coding"; transcript_name "Enox2-205"; protein_id "ENSMUSP00000110568.3"; transcript_support_level "1"; mgi_id "MGI:2384799"; tag "basic"; ccdsid "CCDS30115.1"; havana_gene "OTTMUSG00000017716.1"; havana_transcript "OTTMUST00000042923.1";
chrX	HAVANA	exon	48107660	48107771	.	-	.	gene_id "ENSMUSG00000031109.18"; transcript_id "ENSMUST00000114918.9"; exon_number "27"; exon_id "ENSMUSE00000363201.2"; gene_type "protein_coding"; gene_name "Enox2"; transcript_type "protein_coding"; transcript_name "Enox2-205"; protein_id "ENSMUSP00000110568.3"; transcript_support_level "1"; mgi_id "MGI:2384799"; tag "basic"; ccdsid "CCDS30115.1"; havana_gene "OTTMUSG00000017716.1"; havana_transcript "OTTMUST00000042923.1";
chrX	HAVANA	CDS	48107660	48107771	.	-	.	gene_id "ENSMUSG00000031109.18"; transcript_id "ENSMUST00000114918.9"; exon_number "28"; exon_id "ENSMUSE00000363201.2"; gene_type "protein_coding"; gene_name "Enox2"; transcript_type "protein_coding"; transcript_name "Enox2-205"; protein_id "ENSMUSP00000110568.3"; transcript_support_level "1"; mgi_id "MGI:2384799"; tag "basic"; ccdsid "CCDS30115.1"; havana_gene "OTTMUSG00000017716.1"; havana_transcript "OTTMUST00000042923.1";
chrX	HAVANA	exon	48102374	48102459	.	-	.	gene_id "ENSMUSG00000031109.18"; transcript_id "ENSMUST00000114918.9"; exon_number "29"; exon_id "ENSMUSE00000206537.2"; gene_type "protein_coding"; gene_name "Enox2"; transcript_type "protein_coding"; transcript_name "Enox2-205"; protein_id "ENSMUSP00000110568.3"; transcript_support_level "1"; mgi_id "MGI:2384799"; tag "basic"; ccdsid "CCDS30115.1"; havana_gene "OTTMUSG00000017716.1"; havana_transcript "OTTMUST00000042923.1";
chrX	HAVANA	CDS	48102374	48102459	.	-	.	gene_id "ENSMUSG00000031109.18"; transcript_id "ENSMUST00000114918.9"; exon_number "30"; exon_id "ENSMUSE00000206537.2"; gene_type "protein_coding"; gene_name "Enox2"; transcript_type "protein_coding"; transcript_name "Enox2-205"; protein_id "ENSMUSP00000110568.3"; transcript_support_level "1"; mgi_id "MGI:2384799"; tag "basic"; ccdsid "CCDS30115.1"; havana_gene "OTTMUSG00000017716.1"; havana_transcript "OTTMUST00000042923.1";
chrX	HAVANA	exon	48102010	48102057	.	-	.	gene_id "ENSMUSG00000031109.18"; transcript_id "ENSMUST00000114918.9"; exon_number "31"; exon_id "ENSMUSE00000371220.2"; gene_type "protein_coding"; gene_name "Enox2"; transcript_type "protein_coding"; transcript_name "Enox2-205"; protein_id "ENSMUSP00000110568.3"; transcript_support_level "1"; mgi_id "MGI:2384799"; tag "basic"; ccdsid "CCDS30115.1"; havana_gene "OTTMUSG00000017716.1"; havana_transcript "OTTMUST00000042923.1";
chrX	HAVANA	CDS	48102010	48102057	.	-	.	gene_id "ENSMUSG00000031109.18"; transcript_id "ENSMUST00000114918.9"; exon_number "32"; exon_id "ENSMUSE00000371220.2"; gene_type "protein_coding"; gene_name "Enox2"; transcript_type "protein_coding"; transcript_name "Enox2-205"; protein_id "ENSMUSP00000110568.3"; transcript_support_level "1"; mgi_id "MGI:2384799"; tag "basic"; ccdsid "CCDS30115.1"; havana_gene "OTTMUSG00000017716.1"; havana_transcript "OTTMUST00000042923.1";
chrX	HAVANA	CDS	48100383	48100511	.	-	.	gene_id "ENSMUSG00000031109.18"; transcript_id "ENSMUST00000114918.9"; exon_number "33"; exon_id "970";
chrX	HAVANA	stop_codon	48100380	48100382	.	-	.	gene_id "ENSMUSG00000031109.18"; transcript_id "ENSMUST00000114918.9"; exon_number "34"; exon_id "971";
chrX	HAVANA	exon	48099335	48100511	.	-	.	gene_id "ENSMUSG00000031109.18"; transcript_id "ENSMUST00000114918.9"; exon_number "35"; exon_id "ENSMUSE00000353108.7"; gene_type "protein_coding"; gene_name "Enox2"; transcript_type "protein_coding"; transcript_name "Enox2-205"; protein_id "ENSMUSP00000110568.3"; transcript_support_level "1"; mgi_id "MGI:2384799"; tag "basic"; ccdsid "CCDS30115.1"; havana_gene "OTTMUSG00000017716.1"; havana_transcript "OTTMUST00000042923.1";
chrX	HAVANA	UTR	48099335	48100382	.	-	.	gene_id "ENSMUSG00000031109.18"; transcript_id "ENSMUST00000114918.9"; exon_number "36"; exon_id "972";
chrX	HAVANA	transcript	48098584	48377089	.	-	.	gene_id "ENSMUSG00000031109.18"; transcript_id "ENSMUST00000114914.8"; exons "16"; gene_type "protein_coding"; gene_name "Enox2"; transcript_type "protein_coding"; transcript_name "Enox2-204"; protein_id "ENSMUSP00000110564.2"; transcript_support_level "1"; mgi_id "MGI:2384799"; tag "basic"; ccdsid "CCDS30115.1"; havana_gene "OTTMUSG00000017716.1"; havana_transcript "OTTMUST00000042922.1";
chrX	HAVANA	exon	48376978	48377089	.	-	.	gene_id "ENSMUSG00000031109.18"; transcript_id "ENSMUST00000114914.8"; exon_number "1"; exon_id "ENSMUSE00000701091.2"; gene_type "protein_coding"; gene_name "Enox2"; transcript_type "protein_coding"; transcript_name "Enox2-204"; protein_id "ENSMUSP00000110564.2"; transcript_support_level "1"; mgi_id "MGI:2384799"; tag "basic"; ccdsid "CCDS30115.1"; havana_gene "OTTMUSG00000017716.1"; havana_transcript "OTTMUST00000042922.1";
chrX	HAVANA	UTR	48376978	48377089	.	-	.	gene_id "ENSMUSG00000031109.18"; transcript_id "ENSMUST00000114914.8"; exon_number "2"; exon_id "ENSMUSE00000701091.2"; gene_type "protein_coding"; gene_name "Enox2"; transcript_type "protein_coding"; transcript_name "Enox2-204"; protein_id "ENSMUSP00000110564.2"; transcript_support_level "1"; mgi_id "MGI:2384799"; tag "basic"; ccdsid "CCDS30115.1"; havana_gene "OTTMUSG00000017716.1"; havana_transcript "OTTMUST00000042922.1";
chrX	HAVANA	exon	48375733	48375781	.	-	.	gene_id "ENSMUSG00000031109.18"; transcript_id "ENSMUST00000114914.8"; exon_number "3"; exon_id "ENSMUSE00000701047.2"; gene_type "protein_coding"; gene_name "Enox2"; transcript_type "protein_coding"; transcript_name "Enox2-204"; protein_id "ENSMUSP00000110564.2"; transcript_support_level "1"; mgi_id "MGI:2384799"; tag "basic"; ccdsid "CCDS30115.1"; havana_gene "OTTMUSG00000017716.1"; havana_transcript "OTTMUST00000042922.1";
chrX	HAVANA	UTR	48375733	48375781	.	-	.	gene_id "ENSMUSG00000031109.18"; transcript_id "ENSMUST00000114914.8"; exon_number "4"; exon_id "ENSMUSE00000701047.2"; gene_type "protein_coding"; gene_name "Enox2"; transcript_type "protein_coding"; transcript_name "Enox2-204"; protein_id "ENSMUSP00000110564.2"; transcript_support_level "1"; mgi_id "MGI:2384799"; tag "basic"; ccdsid "CCDS30115.1"; havana_gene "OTTMUSG00000017716.1"; havana_transcript "OTTMUST00000042922.1";
chrX	HAVANA	exon	48257518	48257661	.	-	.	gene_id "ENSMUSG00000031109.18"; transcript_id "ENSMUST00000114914.8"; exon_number "5"; exon_id "ENSMUSE00000485185.2"; gene_type "protein_coding"; gene_name "Enox2"; transcript_type "protein_coding"; transcript_name "Enox2-204"; protein_id "ENSMUSP00000110564.2"; transcript_support_level "1"; mgi_id "MGI:2384799"; tag "basic"; ccdsid "CCDS30115.1"; havana_gene "OTTMUSG00000017716.1"; havana_transcript "OTTMUST00000042922.1";
chrX	HAVANA	UTR	48257518	48257661	.	-	.	gene_id "ENSMUSG00000031109.18"; transcript_id "ENSMUST00000114914.8"; exon_number "6"; exon_id "ENSMUSE00000485185.2"; gene_type "protein_coding"; gene_name "Enox2"; transcript_type "protein_coding"; transcript_name "Enox2-204"; protein_id "ENSMUSP00000110564.2"; transcript_support_level "1"; mgi_id "MGI:2384799"; tag "basic"; ccdsid "CCDS30115.1"; havana_gene "OTTMUSG00000017716.1"; havana_transcript "OTTMUST00000042922.1";
chrX	HAVANA	UTR	48169591	48169628	.	-	.	gene_id "ENSMUSG00000031109.18"; transcript_id "ENSMUST00000114914.8"; exon_number "7"; exon_id "chrX.967";
chrX	HAVANA	start_codon	48169588	48169590	.	-	.	gene_id "ENSMUSG00000031109.18"; transcript_id "ENSMUST00000114914.8"; exon_number "8"; exon_id "chrX.968";
chrX	HAVANA	exon	48169494	48169628	.	-	.	gene_id "ENSMUSG00000031109.18"; transcript_id "ENSMUST00000114914.8"; exon_number "9"; exon_id "ENSMUSE00001259871.2"; gene_type "protein_coding"; gene_name "Enox2"; transcript_type "protein_coding"; transcript_name "Enox2-204"; protein_id "ENSMUSP00000110564.2"; transcript_support_level "1"; mgi_id "MGI:2384799"; tag "basic"; ccdsid "CCDS30115.1"; havana_gene "OTTMUSG00000017716.1"; havana_transcript "OTTMUST00000042922.1";
chrX	HAVANA	CDS	48169494	48169590	.	-	.	gene_id "ENSMUSG00000031109.18"; transcript_id "ENSMUST00000114914.8"; exon_number "10"; exon_id "chrX.969";
chrX	HAVANA	exon	48158512	48158667	.	-	.	gene_id "ENSMUSG00000031109.18"; transcript_id "ENSMUST00000114914.8"; exon_number "11"; exon_id "ENSMUSE00001230270.2"; gene_type "protein_coding"; gene_name "Enox2"; transcript_type "protein_coding"; transcript_name "Enox2-204"; protein_id "ENSMUSP00000110564.2"; transcript_support_level "1"; mgi_id "MGI:2384799"; tag "basic"; ccdsid "CCDS30115.1"; havana_gene "OTTMUSG00000017716.1"; havana_transcript "OTTMUST00000042922.1";
chrX	HAVANA	CDS	48158512	48158667	.	-	.	gene_id "ENSMUSG00000031109.18"; transcript_id "ENSMUST00000114914.8"; exon_number "12"; exon_id "ENSMUSE00001230270.2"; gene_type "protein_coding"; gene_name "Enox2"; transcript_type "protein_coding"; transcript_name "Enox2-204"; protein_id "ENSMUSP00000110564.2"; transcript_support_level "1"; mgi_id "MGI:2384799"; tag "basic"; ccdsid "CCDS30115.1"; havana_gene "OTTMUSG00000017716.1"; havana_transcript "OTTMUST00000042922.1";
chrX	HAVANA	exon	48151020	48151226	.	-	.	gene_id "ENSMUSG00000031109.18"; transcript_id "ENSMUST00000114914.8"; exon_number "13"; exon_id "ENSMUSE00000206547.2"; gene_type "protein_coding"; gene_name "Enox2"; transcript_type "protein_coding"; transcript_name "Enox2-204"; protein_id "ENSMUSP00000110564.2"; transcript_support_level "1"; mgi_id "MGI:2384799"; tag "basic"; ccdsid "CCDS30115.1"; havana_gene "OTTMUSG00000017716.1"; havana_transcript "OTTMUST00000042922.1";
chrX	HAVANA	CDS	48151020	48151226	.	-	.	gene_id "ENSMUSG00000031109.18"; transcript_id "ENSMUST00000114914.8"; exon_number "14"; exon_id "ENSMUSE00000206547.2"; gene_type "protein_coding"; gene_name "Enox2"; transcript_type "protein_coding"; transcript_name "Enox2-204"; protein_id "ENSMUSP00000110564.2"; transcript_support_level "1"; mgi_id "MGI:2384799"; tag "basic"; ccdsid "CCDS30115.1"; havana_gene "OTTMUSG00000017716.1"; havana_transcript "OTTMUST00000042922.1";
chrX	HAVANA	exon	48145212	48145445	.	-	.	gene_id "ENSMUSG00000031109.18"; transcript_id "ENSMUST00000114914.8"; exon_number "15"; exon_id "ENSMUSE00000206545.2"; gene_type "protein_coding"; gene_name "Enox2"; transcript_type "protein_coding"; transcript_name "Enox2-204"; protein_id "ENSMUSP00000110564.2"; transcript_support_level "1"; mgi_id "MGI:2384799"; tag "basic"; ccdsid "CCDS30115.1"; havana_gene "OTTMUSG00000017716.1"; havana_transcript "OTTMUST00000042922.1";
chrX	HAVANA	CDS	48145212	48145445	.	-	.	gene_id "ENSMUSG00000031109.18"; transcript_id "ENSMUST00000114914.8"; exon_number "16"; exon_id "ENSMUSE00000206545.2"; gene_type "protein_coding"; gene_name "Enox2"; transcript_type "protein_coding"; transcript_name "Enox2-204"; protein_id "ENSMUSP00000110564.2"; transcript_support_level "1"; mgi_id "MGI:2384799"; tag "basic"; ccdsid "CCDS30115.1"; havana_gene "OTTMUSG00000017716.1"; havana_transcript "OTTMUST00000042922.1";
chrX	HAVANA	exon	48142586	48142798	.	-	.	gene_id "ENSMUSG00000031109.18"; transcript_id "ENSMUST00000114914.8"; exon_number "17"; exon_id "ENSMUSE00000206543.2"; gene_type "protein_coding"; gene_name "Enox2"; transcript_type "protein_coding"; transcript_name "Enox2-204"; protein_id "ENSMUSP00000110564.2"; transcript_support_level "1"; mgi_id "MGI:2384799"; tag "basic"; ccdsid "CCDS30115.1"; havana_gene "OTTMUSG00000017716.1"; havana_transcript "OTTMUST00000042922.1";
chrX	HAVANA	CDS	48142586	48142798	.	-	.	gene_id "ENSMUSG00000031109.18"; transcript_id "ENSMUST00000114914.8"; exon_number "18"; exon_id "ENSMUSE00000206543.2"; gene_type "protein_coding"; gene_name "Enox2"; transcript_type "protein_coding"; transcript_name "Enox2-204"; protein_id "ENSMUSP00000110564.2"; transcript_support_level "1"; mgi_id "MGI:2384799"; tag "basic"; ccdsid "CCDS30115.1"; havana_gene "OTTMUSG00000017716.1"; havana_transcript "OTTMUST00000042922.1";
chrX	HAVANA	exon	48140609	48140715	.	-	.	gene_id "ENSMUSG00000031109.18"; transcript_id "ENSMUST00000114914.8"; exon_number "19"; exon_id "ENSMUSE00000206542.2"; gene_type "protein_coding"; gene_name "Enox2"; transcript_type "protein_coding"; transcript_name "Enox2-204"; protein_id "ENSMUSP00000110564.2"; transcript_support_level "1"; mgi_id "MGI:2384799"; tag "basic"; ccdsid "CCDS30115.1"; havana_gene "OTTMUSG00000017716.1"; havana_transcript "OTTMUST00000042922.1";
chrX	HAVANA	CDS	48140609	48140715	.	-	.	gene_id "ENSMUSG00000031109.18"; transcript_id "ENSMUST00000114914.8"; exon_number "20"; exon_id "ENSMUSE00000206542.2"; gene_type "protein_coding"; gene_name "Enox2"; transcript_type "protein_coding"; transcript_name "Enox2-204"; protein_id "ENSMUSP00000110564.2"; transcript_support_level "1"; mgi_id "MGI:2384799"; tag "basic"; ccdsid "CCDS30115.1"; havana_gene "OTTMUSG00000017716.1"; havana_transcript "OTTMUST00000042922.1";
chrX	HAVANA	exon	48129393	48129507	.	-	.	gene_id "ENSMUSG00000031109.18"; transcript_id "ENSMUST00000114914.8"; exon_number "21"; exon_id "ENSMUSE00000206536.2"; gene_type "protein_coding"; gene_name "Enox2"; transcript_type "protein_coding"; transcript_name "Enox2-204"; protein_id "ENSMUSP00000110564.2"; transcript_support_level "1"; mgi_id "MGI:2384799"; tag "basic"; ccdsid "CCDS30115.1"; havana_gene "OTTMUSG00000017716.1"; havana_transcript "OTTMUST00000042922.1";
chrX	HAVANA	CDS	48129393	48129507	.	-	.	gene_id "ENSMUSG00000031109.18"; transcript_id "ENSMUST00000114914.8"; exon_number "22"; exon_id "ENSMUSE00000206536.2"; gene_type "protein_coding"; gene_name "Enox2"; transcript_type "protein_coding"; transcript_name "Enox2-204"; protein_id "ENSMUSP00000110564.2"; transcript_support_level "1"; mgi_id "MGI:2384799"; tag "basic"; ccdsid "CCDS30115.1"; havana_gene "OTTMUSG00000017716.1"; havana_transcript "OTTMUST00000042922.1";
chrX	HAVANA	exon	48114040	48114221	.	-	.	gene_id "ENSMUSG00000031109.18"; transcript_id "ENSMUST00000114914.8"; exon_number "23"; exon_id "ENSMUSE00000206548.2"; gene_type "protein_coding"; gene_name "Enox2"; transcript_type "protein_coding"; transcript_name "Enox2-204"; protein_id "ENSMUSP00000110564.2"; transcript_support_level "1"; mgi_id "MGI:2384799"; tag "basic"; ccdsid "CCDS30115.1"; havana_gene "OTTMUSG00000017716.1"; havana_transcript "OTTMUST00000042922.1";
chrX	HAVANA	CDS	48114040	48114221	.	-	.	gene_id "ENSMUSG00000031109.18"; transcript_id "ENSMUST00000114914.8"; exon_number "24"; exon_id "ENSMUSE00000206548.2"; gene_type "protein_coding"; gene_name "Enox2"; transcript_type "protein_coding"; transcript_name "Enox2-204"; protein_id "ENSMUSP00000110564.2"; transcript_support_level "1"; mgi_id "MGI:2384799"; tag "basic"; ccdsid "CCDS30115.1"; havana_gene "OTTMUSG00000017716.1"; havana_transcript "OTTMUST00000042922.1";
chrX	HAVANA	exon	48111971	48112078	.	-	.	gene_id "ENSMUSG00000031109.18"; transcript_id "ENSMUST00000114914.8"; exon_number "25"; exon_id "ENSMUSE00000206540.2"; gene_type "protein_coding"; gene_name "Enox2"; transcript_type "protein_coding"; transcript_name "Enox2-204"; protein_id "ENSMUSP00000110564.2"; transcript_support_level "1"; mgi_id "MGI:2384799"; tag "basic"; ccdsid "CCDS30115.1"; havana_gene "OTTMUSG00000017716.1"; havana_transcript "OTTMUST00000042922.1";
chrX	HAVANA	CDS	48111971	48112078	.	-	.	gene_id "ENSMUSG00000031109.18"; transcript_id "ENSMUST00000114914.8"; exon_number "26"; exon_id "ENSMUSE00000206540.2"; gene_type "protein_coding"; gene_name "Enox2"; transcript_type "protein_coding"; transcript_name "Enox2-204"; protein_id "ENSMUSP00000110564.2"; transcript_support_level "1"; mgi_id "MGI:2384799"; tag "basic"; ccdsid "CCDS30115.1"; havana_gene "OTTMUSG00000017716.1"; havana_transcript "OTTMUST00000042922.1";
chrX	HAVANA	exon	48107660	48107771	.	-	.	gene_id "ENSMUSG00000031109.18"; transcript_id "ENSMUST00000114914.8"; exon_number "27"; exon_id "ENSMUSE00000363201.2"; gene_type "protein_coding"; gene_name "Enox2"; transcript_type "protein_coding"; transcript_name "Enox2-204"; protein_id "ENSMUSP00000110564.2"; transcript_support_level "1"; mgi_id "MGI:2384799"; tag "basic"; ccdsid "CCDS30115.1"; havana_gene "OTTMUSG00000017716.1"; havana_transcript "OTTMUST00000042922.1";
chrX	HAVANA	CDS	48107660	48107771	.	-	.	gene_id "ENSMUSG00000031109.18"; transcript_id "ENSMUST00000114914.8"; exon_number "28"; exon_id "ENSMUSE00000363201.2"; gene_type "protein_coding"; gene_name "Enox2"; transcript_type "protein_coding"; transcript_name "Enox2-204"; protein_id "ENSMUSP00000110564.2"; transcript_support_level "1"; mgi_id "MGI:2384799"; tag "basic"; ccdsid "CCDS30115.1"; havana_gene "OTTMUSG00000017716.1"; havana_transcript "OTTMUST00000042922.1";
chrX	HAVANA	exon	48102374	48102459	.	-	.	gene_id "ENSMUSG00000031109.18"; transcript_id "ENSMUST00000114914.8"; exon_number "29"; exon_id "ENSMUSE00000206537.2"; gene_type "protein_coding"; gene_name "Enox2"; transcript_type "protein_coding"; transcript_name "Enox2-204"; protein_id "ENSMUSP00000110564.2"; transcript_support_level "1"; mgi_id "MGI:2384799"; tag "basic"; ccdsid "CCDS30115.1"; havana_gene "OTTMUSG00000017716.1"; havana_transcript "OTTMUST00000042922.1";
chrX	HAVANA	CDS	48102374	48102459	.	-	.	gene_id "ENSMUSG00000031109.18"; transcript_id "ENSMUST00000114914.8"; exon_number "30"; exon_id "ENSMUSE00000206537.2"; gene_type "protein_coding"; gene_name "Enox2"; transcript_type "protein_coding"; transcript_name "Enox2-204"; protein_id "ENSMUSP00000110564.2"; transcript_support_level "1"; mgi_id "MGI:2384799"; tag "basic"; ccdsid "CCDS30115.1"; havana_gene "OTTMUSG00000017716.1"; havana_transcript "OTTMUST00000042922.1";
chrX	HAVANA	exon	48102010	48102057	.	-	.	gene_id "ENSMUSG00000031109.18"; transcript_id "ENSMUST00000114914.8"; exon_number "31"; exon_id "ENSMUSE00000371220.2"; gene_type "protein_coding"; gene_name "Enox2"; transcript_type "protein_coding"; transcript_name "Enox2-204"; protein_id "ENSMUSP00000110564.2"; transcript_support_level "1"; mgi_id "MGI:2384799"; tag "basic"; ccdsid "CCDS30115.1"; havana_gene "OTTMUSG00000017716.1"; havana_transcript "OTTMUST00000042922.1";
chrX	HAVANA	CDS	48102010	48102057	.	-	.	gene_id "ENSMUSG00000031109.18"; transcript_id "ENSMUST00000114914.8"; exon_number "32"; exon_id "ENSMUSE00000371220.2"; gene_type "protein_coding"; gene_name "Enox2"; transcript_type "protein_coding"; transcript_name "Enox2-204"; protein_id "ENSMUSP00000110564.2"; transcript_support_level "1"; mgi_id "MGI:2384799"; tag "basic"; ccdsid "CCDS30115.1"; havana_gene "OTTMUSG00000017716.1"; havana_transcript "OTTMUST00000042922.1";
chrX	HAVANA	CDS	48100383	48100511	.	-	.	gene_id "ENSMUSG00000031109.18"; transcript_id "ENSMUST00000114914.8"; exon_number "33"; exon_id "chrX.970";
chrX	HAVANA	stop_codon	48100380	48100382	.	-	.	gene_id "ENSMUSG00000031109.18"; transcript_id "ENSMUST00000114914.8"; exon_number "34"; exon_id "chrX.971";
chrX	HAVANA	exon	48098584	48100511	.	-	.	gene_id "ENSMUSG00000031109.18"; transcript_id "ENSMUST00000114914.8"; exon_number "35"; exon_id "ENSMUSE00000701045.2"; gene_type "protein_coding"; gene_name "Enox2"; transcript_type "protein_coding"; transcript_name "Enox2-204"; protein_id "ENSMUSP00000110564.2"; transcript_support_level "1"; mgi_id "MGI:2384799"; tag "basic"; ccdsid "CCDS30115.1"; havana_gene "OTTMUSG00000017716.1"; havana_transcript "OTTMUST00000042922.1";
chrX	HAVANA	UTR	48098584	48100382	.	-	.	gene_id "ENSMUSG00000031109.18"; transcript_id "ENSMUST00000114914.8"; exon_number "36"; exon_id "973";
chrX	HAVANA	transcript	48099335	48377119	.	-	.	gene_id "ENSMUSG00000031109.18"; transcript_id "ENSMUST00000114912.8"; exons "15"; gene_type "protein_coding"; gene_name "Enox2"; transcript_type "protein_coding"; transcript_name "Enox2-203"; protein_id "ENSMUSP00000110562.2"; transcript_support_level "1"; mgi_id "MGI:2384799"; tag "basic"; ccdsid "CCDS72377.1"; havana_gene "OTTMUSG00000017716.1"; havana_transcript "OTTMUST00000042926.1";
chrX	HAVANA	exon	48376978	48377119	.	-	.	gene_id "ENSMUSG00000031109.18"; transcript_id "ENSMUST00000114912.8"; exon_number "1"; exon_id "ENSMUSE00000701041.2"; gene_type "protein_coding"; gene_name "Enox2"; transcript_type "protein_coding"; transcript_name "Enox2-203"; protein_id "ENSMUSP00000110562.2"; transcript_support_level "1"; mgi_id "MGI:2384799"; tag "basic"; ccdsid "CCDS72377.1"; havana_gene "OTTMUSG00000017716.1"; havana_transcript "OTTMUST00000042926.1";
chrX	HAVANA	UTR	48376978	48377119	.	-	.	gene_id "ENSMUSG00000031109.18"; transcript_id "ENSMUST00000114912.8"; exon_number "2"; exon_id "ENSMUSE00000701041.2"; gene_type "protein_coding"; gene_name "Enox2"; transcript_type "protein_coding"; transcript_name "Enox2-203"; protein_id "ENSMUSP00000110562.2"; transcript_support_level "1"; mgi_id "MGI:2384799"; tag "basic"; ccdsid "CCDS72377.1"; havana_gene "OTTMUSG00000017716.1"; havana_transcript "OTTMUST00000042926.1";
chrX	HAVANA	exon	48375733	48375781	.	-	.	gene_id "ENSMUSG00000031109.18"; transcript_id "ENSMUST00000114912.8"; exon_number "3"; exon_id "ENSMUSE00000701047.2"; gene_type "protein_coding"; gene_name "Enox2"; transcript_type "protein_coding"; transcript_name "Enox2-203"; protein_id "ENSMUSP00000110562.2"; transcript_support_level "1"; mgi_id "MGI:2384799"; tag "basic"; ccdsid "CCDS72377.1"; havana_gene "OTTMUSG00000017716.1"; havana_transcript "OTTMUST00000042926.1";
chrX	HAVANA	UTR	48375733	48375781	.	-	.	gene_id "ENSMUSG00000031109.18"; transcript_id "ENSMUST00000114912.8"; exon_number "4"; exon_id "ENSMUSE00000701047.2"; gene_type "protein_coding"; gene_name "Enox2"; transcript_type "protein_coding"; transcript_name "Enox2-203"; protein_id "ENSMUSP00000110562.2"; transcript_support_level "1"; mgi_id "MGI:2384799"; tag "basic"; ccdsid "CCDS72377.1"; havana_gene "OTTMUSG00000017716.1"; havana_transcript "OTTMUST00000042926.1";
chrX	HAVANA	exon	48257518	48257661	.	-	.	gene_id "ENSMUSG00000031109.18"; transcript_id "ENSMUST00000114912.8"; exon_number "5"; exon_id "ENSMUSE00000485185.2"; gene_type "protein_coding"; gene_name "Enox2"; transcript_type "protein_coding"; transcript_name "Enox2-203"; protein_id "ENSMUSP00000110562.2"; transcript_support_level "1"; mgi_id "MGI:2384799"; tag "basic"; ccdsid "CCDS72377.1"; havana_gene "OTTMUSG00000017716.1"; havana_transcript "OTTMUST00000042926.1";
chrX	HAVANA	UTR	48257518	48257661	.	-	.	gene_id "ENSMUSG00000031109.18"; transcript_id "ENSMUST00000114912.8"; exon_number "6"; exon_id "ENSMUSE00000485185.2"; gene_type "protein_coding"; gene_name "Enox2"; transcript_type "protein_coding"; transcript_name "Enox2-203"; protein_id "ENSMUSP00000110562.2"; transcript_support_level "1"; mgi_id "MGI:2384799"; tag "basic"; ccdsid "CCDS72377.1"; havana_gene "OTTMUSG00000017716.1"; havana_transcript "OTTMUST00000042926.1";
chrX	HAVANA	UTR	48169591	48169628	.	-	.	gene_id "ENSMUSG00000031109.18"; transcript_id "ENSMUST00000114912.8"; exon_number "7"; exon_id "chrX.967";
chrX	HAVANA	start_codon	48169588	48169590	.	-	.	gene_id "ENSMUSG00000031109.18"; transcript_id "ENSMUST00000114912.8"; exon_number "8"; exon_id "chrX.968";
chrX	HAVANA	exon	48169494	48169628	.	-	.	gene_id "ENSMUSG00000031109.18"; transcript_id "ENSMUST00000114912.8"; exon_number "9"; exon_id "ENSMUSE00001259871.2"; gene_type "protein_coding"; gene_name "Enox2"; transcript_type "protein_coding"; transcript_name "Enox2-203"; protein_id "ENSMUSP00000110562.2"; transcript_support_level "1"; mgi_id "MGI:2384799"; tag "basic"; ccdsid "CCDS72377.1"; havana_gene "OTTMUSG00000017716.1"; havana_transcript "OTTMUST00000042926.1";
chrX	HAVANA	CDS	48169494	48169590	.	-	.	gene_id "ENSMUSG00000031109.18"; transcript_id "ENSMUST00000114912.8"; exon_number "10"; exon_id "chrX.969";
chrX	HAVANA	exon	48158512	48158667	.	-	.	gene_id "ENSMUSG00000031109.18"; transcript_id "ENSMUST00000114912.8"; exon_number "11"; exon_id "ENSMUSE00001230270.2"; gene_type "protein_coding"; gene_name "Enox2"; transcript_type "protein_coding"; transcript_name "Enox2-203"; protein_id "ENSMUSP00000110562.2"; transcript_support_level "1"; mgi_id "MGI:2384799"; tag "basic"; ccdsid "CCDS72377.1"; havana_gene "OTTMUSG00000017716.1"; havana_transcript "OTTMUST00000042926.1";
chrX	HAVANA	CDS	48158512	48158667	.	-	.	gene_id "ENSMUSG00000031109.18"; transcript_id "ENSMUST00000114912.8"; exon_number "12"; exon_id "ENSMUSE00001230270.2"; gene_type "protein_coding"; gene_name "Enox2"; transcript_type "protein_coding"; transcript_name "Enox2-203"; protein_id "ENSMUSP00000110562.2"; transcript_support_level "1"; mgi_id "MGI:2384799"; tag "basic"; ccdsid "CCDS72377.1"; havana_gene "OTTMUSG00000017716.1"; havana_transcript "OTTMUST00000042926.1";
chrX	HAVANA	exon	48151020	48151226	.	-	.	gene_id "ENSMUSG00000031109.18"; transcript_id "ENSMUST00000114912.8"; exon_number "13"; exon_id "ENSMUSE00000206547.2"; gene_type "protein_coding"; gene_name "Enox2"; transcript_type "protein_coding"; transcript_name "Enox2-203"; protein_id "ENSMUSP00000110562.2"; transcript_support_level "1"; mgi_id "MGI:2384799"; tag "basic"; ccdsid "CCDS72377.1"; havana_gene "OTTMUSG00000017716.1"; havana_transcript "OTTMUST00000042926.1";
chrX	HAVANA	CDS	48151020	48151226	.	-	.	gene_id "ENSMUSG00000031109.18"; transcript_id "ENSMUST00000114912.8"; exon_number "14"; exon_id "ENSMUSE00000206547.2"; gene_type "protein_coding"; gene_name "Enox2"; transcript_type "protein_coding"; transcript_name "Enox2-203"; protein_id "ENSMUSP00000110562.2"; transcript_support_level "1"; mgi_id "MGI:2384799"; tag "basic"; ccdsid "CCDS72377.1"; havana_gene "OTTMUSG00000017716.1"; havana_transcript "OTTMUST00000042926.1";
chrX	HAVANA	exon	48145212	48145445	.	-	.	gene_id "ENSMUSG00000031109.18"; transcript_id "ENSMUST00000114912.8"; exon_number "15"; exon_id "ENSMUSE00000206545.2"; gene_type "protein_coding"; gene_name "Enox2"; transcript_type "protein_coding"; transcript_name "Enox2-203"; protein_id "ENSMUSP00000110562.2"; transcript_support_level "1"; mgi_id "MGI:2384799"; tag "basic"; ccdsid "CCDS72377.1"; havana_gene "OTTMUSG00000017716.1"; havana_transcript "OTTMUST00000042926.1";
chrX	HAVANA	CDS	48145212	48145445	.	-	.	gene_id "ENSMUSG00000031109.18"; transcript_id "ENSMUST00000114912.8"; exon_number "16"; exon_id "ENSMUSE00000206545.2"; gene_type "protein_coding"; gene_name "Enox2"; transcript_type "protein_coding"; transcript_name "Enox2-203"; protein_id "ENSMUSP00000110562.2"; transcript_support_level "1"; mgi_id "MGI:2384799"; tag "basic"; ccdsid "CCDS72377.1"; havana_gene "OTTMUSG00000017716.1"; havana_transcript "OTTMUST00000042926.1";
chrX	HAVANA	exon	48142586	48142798	.	-	.	gene_id "ENSMUSG00000031109.18"; transcript_id "ENSMUST00000114912.8"; exon_number "17"; exon_id "ENSMUSE00000206543.2"; gene_type "protein_coding"; gene_name "Enox2"; transcript_type "protein_coding"; transcript_name "Enox2-203"; protein_id "ENSMUSP00000110562.2"; transcript_support_level "1"; mgi_id "MGI:2384799"; tag "basic"; ccdsid "CCDS72377.1"; havana_gene "OTTMUSG00000017716.1"; havana_transcript "OTTMUST00000042926.1";
chrX	HAVANA	CDS	48142586	48142798	.	-	.	gene_id "ENSMUSG00000031109.18"; transcript_id "ENSMUST00000114912.8"; exon_number "18"; exon_id "ENSMUSE00000206543.2"; gene_type "protein_coding"; gene_name "Enox2"; transcript_type "protein_coding"; transcript_name "Enox2-203"; protein_id "ENSMUSP00000110562.2"; transcript_support_level "1"; mgi_id "MGI:2384799"; tag "basic"; ccdsid "CCDS72377.1"; havana_gene "OTTMUSG00000017716.1"; havana_transcript "OTTMUST00000042926.1";
chrX	HAVANA	exon	48140609	48140715	.	-	.	gene_id "ENSMUSG00000031109.18"; transcript_id "ENSMUST00000114912.8"; exon_number "19"; exon_id "ENSMUSE00000206542.2"; gene_type "protein_coding"; gene_name "Enox2"; transcript_type "protein_coding"; transcript_name "Enox2-203"; protein_id "ENSMUSP00000110562.2"; transcript_support_level "1"; mgi_id "MGI:2384799"; tag "basic"; ccdsid "CCDS72377.1"; havana_gene "OTTMUSG00000017716.1"; havana_transcript "OTTMUST00000042926.1";
chrX	HAVANA	CDS	48140609	48140715	.	-	.	gene_id "ENSMUSG00000031109.18"; transcript_id "ENSMUST00000114912.8"; exon_number "20"; exon_id "ENSMUSE00000206542.2"; gene_type "protein_coding"; gene_name "Enox2"; transcript_type "protein_coding"; transcript_name "Enox2-203"; protein_id "ENSMUSP00000110562.2"; transcript_support_level "1"; mgi_id "MGI:2384799"; tag "basic"; ccdsid "CCDS72377.1"; havana_gene "OTTMUSG00000017716.1"; havana_transcript "OTTMUST00000042926.1";
chrX	HAVANA	exon	48129393	48129507	.	-	.	gene_id "ENSMUSG00000031109.18"; transcript_id "ENSMUST00000114912.8"; exon_number "21"; exon_id "ENSMUSE00000206536.2"; gene_type "protein_coding"; gene_name "Enox2"; transcript_type "protein_coding"; transcript_name "Enox2-203"; protein_id "ENSMUSP00000110562.2"; transcript_support_level "1"; mgi_id "MGI:2384799"; tag "basic"; ccdsid "CCDS72377.1"; havana_gene "OTTMUSG00000017716.1"; havana_transcript "OTTMUST00000042926.1";
chrX	HAVANA	CDS	48129393	48129507	.	-	.	gene_id "ENSMUSG00000031109.18"; transcript_id "ENSMUST00000114912.8"; exon_number "22"; exon_id "ENSMUSE00000206536.2"; gene_type "protein_coding"; gene_name "Enox2"; transcript_type "protein_coding"; transcript_name "Enox2-203"; protein_id "ENSMUSP00000110562.2"; transcript_support_level "1"; mgi_id "MGI:2384799"; tag "basic"; ccdsid "CCDS72377.1"; havana_gene "OTTMUSG00000017716.1"; havana_transcript "OTTMUST00000042926.1";
chrX	HAVANA	exon	48114040	48114221	.	-	.	gene_id "ENSMUSG00000031109.18"; transcript_id "ENSMUST00000114912.8"; exon_number "23"; exon_id "ENSMUSE00000206548.2"; gene_type "protein_coding"; gene_name "Enox2"; transcript_type "protein_coding"; transcript_name "Enox2-203"; protein_id "ENSMUSP00000110562.2"; transcript_support_level "1"; mgi_id "MGI:2384799"; tag "basic"; ccdsid "CCDS72377.1"; havana_gene "OTTMUSG00000017716.1"; havana_transcript "OTTMUST00000042926.1";
chrX	HAVANA	CDS	48114040	48114221	.	-	.	gene_id "ENSMUSG00000031109.18"; transcript_id "ENSMUST00000114912.8"; exon_number "24"; exon_id "ENSMUSE00000206548.2"; gene_type "protein_coding"; gene_name "Enox2"; transcript_type "protein_coding"; transcript_name "Enox2-203"; protein_id "ENSMUSP00000110562.2"; transcript_support_level "1"; mgi_id "MGI:2384799"; tag "basic"; ccdsid "CCDS72377.1"; havana_gene "OTTMUSG00000017716.1"; havana_transcript "OTTMUST00000042926.1";
chrX	HAVANA	exon	48111971	48112078	.	-	.	gene_id "ENSMUSG00000031109.18"; transcript_id "ENSMUST00000114912.8"; exon_number "25"; exon_id "ENSMUSE00000206540.2"; gene_type "protein_coding"; gene_name "Enox2"; transcript_type "protein_coding"; transcript_name "Enox2-203"; protein_id "ENSMUSP00000110562.2"; transcript_support_level "1"; mgi_id "MGI:2384799"; tag "basic"; ccdsid "CCDS72377.1"; havana_gene "OTTMUSG00000017716.1"; havana_transcript "OTTMUST00000042926.1";
chrX	HAVANA	CDS	48111971	48112078	.	-	.	gene_id "ENSMUSG00000031109.18"; transcript_id "ENSMUST00000114912.8"; exon_number "26"; exon_id "ENSMUSE00000206540.2"; gene_type "protein_coding"; gene_name "Enox2"; transcript_type "protein_coding"; transcript_name "Enox2-203"; protein_id "ENSMUSP00000110562.2"; transcript_support_level "1"; mgi_id "MGI:2384799"; tag "basic"; ccdsid "CCDS72377.1"; havana_gene "OTTMUSG00000017716.1"; havana_transcript "OTTMUST00000042926.1";
chrX	HAVANA	exon	48107660	48107771	.	-	.	gene_id "ENSMUSG00000031109.18"; transcript_id "ENSMUST00000114912.8"; exon_number "27"; exon_id "ENSMUSE00000363201.2"; gene_type "protein_coding"; gene_name "Enox2"; transcript_type "protein_coding"; transcript_name "Enox2-203"; protein_id "ENSMUSP00000110562.2"; transcript_support_level "1"; mgi_id "MGI:2384799"; tag "basic"; ccdsid "CCDS72377.1"; havana_gene "OTTMUSG00000017716.1"; havana_transcript "OTTMUST00000042926.1";
chrX	HAVANA	CDS	48107660	48107771	.	-	.	gene_id "ENSMUSG00000031109.18"; transcript_id "ENSMUST00000114912.8"; exon_number "28"; exon_id "ENSMUSE00000363201.2"; gene_type "protein_coding"; gene_name "Enox2"; transcript_type "protein_coding"; transcript_name "Enox2-203"; protein_id "ENSMUSP00000110562.2"; transcript_support_level "1"; mgi_id "MGI:2384799"; tag "basic"; ccdsid "CCDS72377.1"; havana_gene "OTTMUSG00000017716.1"; havana_transcript "OTTMUST00000042926.1";
chrX	HAVANA	exon	48102374	48102459	.	-	.	gene_id "ENSMUSG00000031109.18"; transcript_id "ENSMUST00000114912.8"; exon_number "29"; exon_id "ENSMUSE00000206537.2"; gene_type "protein_coding"; gene_name "Enox2"; transcript_type "protein_coding"; transcript_name "Enox2-203"; protein_id "ENSMUSP00000110562.2"; transcript_support_level "1"; mgi_id "MGI:2384799"; tag "basic"; ccdsid "CCDS72377.1"; havana_gene "OTTMUSG00000017716.1"; havana_transcript "OTTMUST00000042926.1";
chrX	HAVANA	CDS	48102374	48102459	.	-	.	gene_id "ENSMUSG00000031109.18"; transcript_id "ENSMUST00000114912.8"; exon_number "30"; exon_id "ENSMUSE00000206537.2"; gene_type "protein_coding"; gene_name "Enox2"; transcript_type "protein_coding"; transcript_name "Enox2-203"; protein_id "ENSMUSP00000110562.2"; transcript_support_level "1"; mgi_id "MGI:2384799"; tag "basic"; ccdsid "CCDS72377.1"; havana_gene "OTTMUSG00000017716.1"; havana_transcript "OTTMUST00000042926.1";
chrX	HAVANA	CDS	48100383	48100511	.	-	.	gene_id "ENSMUSG00000031109.18"; transcript_id "ENSMUST00000114912.8"; exon_number "31"; exon_id "chrX.970";
chrX	HAVANA	stop_codon	48100380	48100382	.	-	.	gene_id "ENSMUSG00000031109.18"; transcript_id "ENSMUST00000114912.8"; exon_number "32"; exon_id "chrX.971";
chrX	HAVANA	exon	48099335	48100511	.	-	.	gene_id "ENSMUSG00000031109.18"; transcript_id "ENSMUST00000114912.8"; exon_number "33"; exon_id "ENSMUSE00000353108.7"; gene_type "protein_coding"; gene_name "Enox2"; transcript_type "protein_coding"; transcript_name "Enox2-203"; protein_id "ENSMUSP00000110562.2"; transcript_support_level "1"; mgi_id "MGI:2384799"; tag "basic"; ccdsid "CCDS72377.1"; havana_gene "OTTMUSG00000017716.1"; havana_transcript "OTTMUST00000042926.1";
chrX	HAVANA	UTR	48099335	48100382	.	-	.	gene_id "ENSMUSG00000031109.18"; transcript_id "ENSMUST00000114912.8"; exon_number "34"; exon_id "chrX.972";
chrX	IsoQuant	transcript	48099396	48362662	.	-	.	gene_id "ENSMUSG00000031109.18"; transcript_id "transcript1561.chrX.nic"; exons "14";
chrX	IsoQuant	exon	48362303	48362662	.	-	.	gene_id "ENSMUSG00000031109.18"; transcript_id "transcript1561.chrX.nic"; exon_number "1"; exon_id "974";
chrX	IsoQuant	exon	48257518	48257661	.	-	.	gene_id "ENSMUSG00000031109.18"; transcript_id "transcript1561.chrX.nic"; exon_number "2"; exon_id "ENSMUSE00000485185.2";
chrX	IsoQuant	exon	48169494	48169628	.	-	.	gene_id "ENSMUSG00000031109.18"; transcript_id "transcript1561.chrX.nic"; exon_number "3"; exon_id "ENSMUSE00001259871.2";
chrX	IsoQuant	exon	48158512	48158667	.	-	.	gene_id "ENSMUSG00000031109.18"; transcript_id "transcript1561.chrX.nic"; exon_number "4"; exon_id "ENSMUSE00001230270.2";
chrX	IsoQuant	exon	48151020	48151226	.	-	.	gene_id "ENSMUSG00000031109.18"; transcript_id "transcript1561.chrX.nic"; exon_number "5"; exon_id "ENSMUSE00000206547.2";
chrX	IsoQuant	exon	48145212	48145445	.	-	.	gene_id "ENSMUSG00000031109.18"; transcript_id "transcript1561.chrX.nic"; exon_number "6"; exon_id "ENSMUSE00000206545.2";
chrX	IsoQuant	exon	48142586	48142798	.	-	.	gene_id "ENSMUSG00000031109.18"; transcript_id "transcript1561.chrX.nic"; exon_number "7"; exon_id "ENSMUSE00000206543.2";
chrX	IsoQuant	exon	48140609	48140715	.	-	.	gene_id "ENSMUSG00000031109.18"; transcript_id "transcript1561.chrX.nic"; exon_number "8"; exon_id "ENSMUSE00000206542.2";
chrX	IsoQuant	exon	48129393	48129507	.	-	.	gene_id "ENSMUSG00000031109.18"; transcript_id "transcript1561.chrX.nic"; exon_number "9"; exon_id "ENSMUSE00000206536.2";
chrX	IsoQuant	exon	48114040	48114221	.	-	.	gene_id "ENSMUSG00000031109.18"; transcript_id "transcript1561.chrX.nic"; exon_number "10"; exon_id "ENSMUSE00000206548.2";
chrX	IsoQuant	exon	48111971	48112078	.	-	.	gene_id "ENSMUSG00000031109.18"; transcript_id "transcript1561.chrX.nic"; exon_number "11"; exon_id "ENSMUSE00000206540.2";
chrX	IsoQuant	exon	48107660	48107771	.	-	.	gene_id "ENSMUSG00000031109.18"; transcript_id "transcript1561.chrX.nic"; exon_number "12"; exon_id "ENSMUSE00000363201.2";
chrX	IsoQuant	exon	48102374	48102459	.	-	.	gene_id "ENSMUSG00000031109.18"; transcript_id "transcript1561.chrX.nic"; exon_number "13"; exon_id "ENSMUSE00000206537.2";
chrX	IsoQuant	exon	48099396	48100511	.	-	.	gene_id "ENSMUSG00000031109.18"; transcript_id "transcript1561.chrX.nic"; exon_number "14"; exon_id "975";
chrX	IsoQuant	transcript	48374415	48377131	.	-	.	gene_id "ENSMUSG00000031109.18"; transcript_id "transcript1572.chrX.nic"; exons "2";
chrX	IsoQuant	exon	48376978	48377131	.	-	.	gene_id "ENSMUSG00000031109.18"; transcript_id "transcript1572.chrX.nic"; exon_number "1"; exon_id "976";
chrX	IsoQuant	exon	48374415	48375781	.	-	.	gene_id "ENSMUSG00000031109.18"; transcript_id "transcript1572.chrX.nic"; exon_number "2"; exon_id "977";
chrX	HAVANA	transcript	48099380	48362541	.	-	.	gene_id "ENSMUSG00000031109.18"; transcript_id "ENSMUST00000249898.1"; exons "15"; gene_type "protein_coding"; gene_name "Enox2"; transcript_type "protein_coding"; transcript_name "Enox2-211"; protein_id "ENSMUSP00000159995.1"; mgi_id "MGI:2384799"; tag "CAGE_supported_TSS"; havana_gene "OTTMUSG00000017716.1";
chrX	HAVANA	UTR	48362325	48362541	.	-	.	gene_id "ENSMUSG00000031109.18"; transcript_id "ENSMUST00000249898.1"; exon_number "1"; exon_id "978";
chrX	HAVANA	start_codon	48362322	48362324	.	-	.	gene_id "ENSMUSG00000031109.18"; transcript_id "ENSMUST00000249898.1"; exon_number "2"; exon_id "979";
chrX	HAVANA	exon	48362303	48362541	.	-	.	gene_id "ENSMUSG00000031109.18"; transcript_id "ENSMUST00000249898.1"; exon_number "3"; exon_id "ENSMUSE00001496163.2"; gene_type "protein_coding"; gene_name "Enox2"; transcript_type "protein_coding"; transcript_name "Enox2-211"; protein_id "ENSMUSP00000159995.1"; mgi_id "MGI:2384799"; tag "CAGE_supported_TSS"; havana_gene "OTTMUSG00000017716.1";
chrX	HAVANA	CDS	48362303	48362324	.	-	.	gene_id "ENSMUSG00000031109.18"; transcript_id "ENSMUST00000249898.1"; exon_number "4"; exon_id "980";
chrX	HAVANA	exon	48257518	48257661	.	-	.	gene_id "ENSMUSG00000031109.18"; transcript_id "ENSMUST00000249898.1"; exon_number "5"; exon_id "ENSMUSE00000485185.2"; gene_type "protein_coding"; gene_name "Enox2"; transcript_type "protein_coding"; transcript_name "Enox2-211"; protein_id "ENSMUSP00000159995.1"; mgi_id "MGI:2384799"; tag "CAGE_supported_TSS"; havana_gene "OTTMUSG00000017716.1";
chrX	HAVANA	CDS	48257518	48257661	.	-	.	gene_id "ENSMUSG00000031109.18"; transcript_id "ENSMUST00000249898.1"; exon_number "6"; exon_id "ENSMUSE00000485185.2"; gene_type "protein_coding"; gene_name "Enox2"; transcript_type "protein_coding"; transcript_name "Enox2-211"; protein_id "ENSMUSP00000159995.1"; mgi_id "MGI:2384799"; tag "CAGE_supported_TSS"; havana_gene "OTTMUSG00000017716.1";
chrX	HAVANA	exon	48169494	48169628	.	-	.	gene_id "ENSMUSG00000031109.18"; transcript_id "ENSMUST00000249898.1"; exon_number "7"; exon_id "ENSMUSE00001259871.2"; gene_type "protein_coding"; gene_name "Enox2"; transcript_type "protein_coding"; transcript_name "Enox2-211"; protein_id "ENSMUSP00000159995.1"; mgi_id "MGI:2384799"; tag "CAGE_supported_TSS"; havana_gene "OTTMUSG00000017716.1";
chrX	HAVANA	CDS	48169494	48169628	.	-	.	gene_id "ENSMUSG00000031109.18"; transcript_id "ENSMUST00000249898.1"; exon_number "8"; exon_id "ENSMUSE00001259871.2"; gene_type "protein_coding"; gene_name "Enox2"; transcript_type "protein_coding"; transcript_name "Enox2-211"; protein_id "ENSMUSP00000159995.1"; mgi_id "MGI:2384799"; tag "CAGE_supported_TSS"; havana_gene "OTTMUSG00000017716.1";
chrX	HAVANA	exon	48158512	48158667	.	-	.	gene_id "ENSMUSG00000031109.18"; transcript_id "ENSMUST00000249898.1"; exon_number "9"; exon_id "ENSMUSE00001230270.2"; gene_type "protein_coding"; gene_name "Enox2"; transcript_type "protein_coding"; transcript_name "Enox2-211"; protein_id "ENSMUSP00000159995.1"; mgi_id "MGI:2384799"; tag "CAGE_supported_TSS"; havana_gene "OTTMUSG00000017716.1";
chrX	HAVANA	CDS	48158512	48158667	.	-	.	gene_id "ENSMUSG00000031109.18"; transcript_id "ENSMUST00000249898.1"; exon_number "10"; exon_id "ENSMUSE00001230270.2"; gene_type "protein_coding"; gene_name "Enox2"; transcript_type "protein_coding"; transcript_name "Enox2-211"; protein_id "ENSMUSP00000159995.1"; mgi_id "MGI:2384799"; tag "CAGE_supported_TSS"; havana_gene "OTTMUSG00000017716.1";
chrX	HAVANA	exon	48151020	48151226	.	-	.	gene_id "ENSMUSG00000031109.18"; transcript_id "ENSMUST00000249898.1"; exon_number "11"; exon_id "ENSMUSE00000206547.2"; gene_type "protein_coding"; gene_name "Enox2"; transcript_type "protein_coding"; transcript_name "Enox2-211"; protein_id "ENSMUSP00000159995.1"; mgi_id "MGI:2384799"; tag "CAGE_supported_TSS"; havana_gene "OTTMUSG00000017716.1";
chrX	HAVANA	CDS	48151020	48151226	.	-	.	gene_id "ENSMUSG00000031109.18"; transcript_id "ENSMUST00000249898.1"; exon_number "12"; exon_id "ENSMUSE00000206547.2"; gene_type "protein_coding"; gene_name "Enox2"; transcript_type "protein_coding"; transcript_name "Enox2-211"; protein_id "ENSMUSP00000159995.1"; mgi_id "MGI:2384799"; tag "CAGE_supported_TSS"; havana_gene "OTTMUSG00000017716.1";
chrX	HAVANA	exon	48145212	48145445	.	-	.	gene_id "ENSMUSG00000031109.18"; transcript_id "ENSMUST00000249898.1"; exon_number "13"; exon_id "ENSMUSE00000206545.2"; gene_type "protein_coding"; gene_name "Enox2"; transcript_type "protein_coding"; transcript_name "Enox2-211"; protein_id "ENSMUSP00000159995.1"; mgi_id "MGI:2384799"; tag "CAGE_supported_TSS"; havana_gene "OTTMUSG00000017716.1";
chrX	HAVANA	CDS	48145212	48145445	.	-	.	gene_id "ENSMUSG00000031109.18"; transcript_id "ENSMUST00000249898.1"; exon_number "14"; exon_id "ENSMUSE00000206545.2"; gene_type "protein_coding"; gene_name "Enox2"; transcript_type "protein_coding"; transcript_name "Enox2-211"; protein_id "ENSMUSP00000159995.1"; mgi_id "MGI:2384799"; tag "CAGE_supported_TSS"; havana_gene "OTTMUSG00000017716.1";
chrX	HAVANA	exon	48142586	48142798	.	-	.	gene_id "ENSMUSG00000031109.18"; transcript_id "ENSMUST00000249898.1"; exon_number "15"; exon_id "ENSMUSE00000206543.2"; gene_type "protein_coding"; gene_name "Enox2"; transcript_type "protein_coding"; transcript_name "Enox2-211"; protein_id "ENSMUSP00000159995.1"; mgi_id "MGI:2384799"; tag "CAGE_supported_TSS"; havana_gene "OTTMUSG00000017716.1";
chrX	HAVANA	CDS	48142586	48142798	.	-	.	gene_id "ENSMUSG00000031109.18"; transcript_id "ENSMUST00000249898.1"; exon_number "16"; exon_id "ENSMUSE00000206543.2"; gene_type "protein_coding"; gene_name "Enox2"; transcript_type "protein_coding"; transcript_name "Enox2-211"; protein_id "ENSMUSP00000159995.1"; mgi_id "MGI:2384799"; tag "CAGE_supported_TSS"; havana_gene "OTTMUSG00000017716.1";
chrX	HAVANA	exon	48140609	48140715	.	-	.	gene_id "ENSMUSG00000031109.18"; transcript_id "ENSMUST00000249898.1"; exon_number "17"; exon_id "ENSMUSE00000206542.2"; gene_type "protein_coding"; gene_name "Enox2"; transcript_type "protein_coding"; transcript_name "Enox2-211"; protein_id "ENSMUSP00000159995.1"; mgi_id "MGI:2384799"; tag "CAGE_supported_TSS"; havana_gene "OTTMUSG00000017716.1";
chrX	HAVANA	CDS	48140609	48140715	.	-	.	gene_id "ENSMUSG00000031109.18"; transcript_id "ENSMUST00000249898.1"; exon_number "18"; exon_id "ENSMUSE00000206542.2"; gene_type "protein_coding"; gene_name "Enox2"; transcript_type "protein_coding"; transcript_name "Enox2-211"; protein_id "ENSMUSP00000159995.1"; mgi_id "MGI:2384799"; tag "CAGE_supported_TSS"; havana_gene "OTTMUSG00000017716.1";
chrX	HAVANA	exon	48129393	48129507	.	-	.	gene_id "ENSMUSG00000031109.18"; transcript_id "ENSMUST00000249898.1"; exon_number "19"; exon_id "ENSMUSE00000206536.2"; gene_type "protein_coding"; gene_name "Enox2"; transcript_type "protein_coding"; transcript_name "Enox2-211"; protein_id "ENSMUSP00000159995.1"; mgi_id "MGI:2384799"; tag "CAGE_supported_TSS"; havana_gene "OTTMUSG00000017716.1";
chrX	HAVANA	CDS	48129393	48129507	.	-	.	gene_id "ENSMUSG00000031109.18"; transcript_id "ENSMUST00000249898.1"; exon_number "20"; exon_id "ENSMUSE00000206536.2"; gene_type "protein_coding"; gene_name "Enox2"; transcript_type "protein_coding"; transcript_name "Enox2-211"; protein_id "ENSMUSP00000159995.1"; mgi_id "MGI:2384799"; tag "CAGE_supported_TSS"; havana_gene "OTTMUSG00000017716.1";
chrX	HAVANA	exon	48114040	48114221	.	-	.	gene_id "ENSMUSG00000031109.18"; transcript_id "ENSMUST00000249898.1"; exon_number "21"; exon_id "ENSMUSE00000206548.2"; gene_type "protein_coding"; gene_name "Enox2"; transcript_type "protein_coding"; transcript_name "Enox2-211"; protein_id "ENSMUSP00000159995.1"; mgi_id "MGI:2384799"; tag "CAGE_supported_TSS"; havana_gene "OTTMUSG00000017716.1";
chrX	HAVANA	CDS	48114040	48114221	.	-	.	gene_id "ENSMUSG00000031109.18"; transcript_id "ENSMUST00000249898.1"; exon_number "22"; exon_id "ENSMUSE00000206548.2"; gene_type "protein_coding"; gene_name "Enox2"; transcript_type "protein_coding"; transcript_name "Enox2-211"; protein_id "ENSMUSP00000159995.1"; mgi_id "MGI:2384799"; tag "CAGE_supported_TSS"; havana_gene "OTTMUSG00000017716.1";
chrX	HAVANA	exon	48111971	48112078	.	-	.	gene_id "ENSMUSG00000031109.18"; transcript_id "ENSMUST00000249898.1"; exon_number "23"; exon_id "ENSMUSE00000206540.2"; gene_type "protein_coding"; gene_name "Enox2"; transcript_type "protein_coding"; transcript_name "Enox2-211"; protein_id "ENSMUSP00000159995.1"; mgi_id "MGI:2384799"; tag "CAGE_supported_TSS"; havana_gene "OTTMUSG00000017716.1";
chrX	HAVANA	CDS	48111971	48112078	.	-	.	gene_id "ENSMUSG00000031109.18"; transcript_id "ENSMUST00000249898.1"; exon_number "24"; exon_id "ENSMUSE00000206540.2"; gene_type "protein_coding"; gene_name "Enox2"; transcript_type "protein_coding"; transcript_name "Enox2-211"; protein_id "ENSMUSP00000159995.1"; mgi_id "MGI:2384799"; tag "CAGE_supported_TSS"; havana_gene "OTTMUSG00000017716.1";
chrX	HAVANA	exon	48107660	48107771	.	-	.	gene_id "ENSMUSG00000031109.18"; transcript_id "ENSMUST00000249898.1"; exon_number "25"; exon_id "ENSMUSE00000363201.2"; gene_type "protein_coding"; gene_name "Enox2"; transcript_type "protein_coding"; transcript_name "Enox2-211"; protein_id "ENSMUSP00000159995.1"; mgi_id "MGI:2384799"; tag "CAGE_supported_TSS"; havana_gene "OTTMUSG00000017716.1";
chrX	HAVANA	CDS	48107660	48107771	.	-	.	gene_id "ENSMUSG00000031109.18"; transcript_id "ENSMUST00000249898.1"; exon_number "26"; exon_id "ENSMUSE00000363201.2"; gene_type "protein_coding"; gene_name "Enox2"; transcript_type "protein_coding"; transcript_name "Enox2-211"; protein_id "ENSMUSP00000159995.1"; mgi_id "MGI:2384799"; tag "CAGE_supported_TSS"; havana_gene "OTTMUSG00000017716.1";
chrX	HAVANA	exon	48102374	48102459	.	-	.	gene_id "ENSMUSG00000031109.18"; transcript_id "ENSMUST00000249898.1"; exon_number "27"; exon_id "ENSMUSE00000206537.2"; gene_type "protein_coding"; gene_name "Enox2"; transcript_type "protein_coding"; transcript_name "Enox2-211"; protein_id "ENSMUSP00000159995.1"; mgi_id "MGI:2384799"; tag "CAGE_supported_TSS"; havana_gene "OTTMUSG00000017716.1";
chrX	HAVANA	CDS	48102374	48102459	.	-	.	gene_id "ENSMUSG00000031109.18"; transcript_id "ENSMUST00000249898.1"; exon_number "28"; exon_id "ENSMUSE00000206537.2"; gene_type "protein_coding"; gene_name "Enox2"; transcript_type "protein_coding"; transcript_name "Enox2-211"; protein_id "ENSMUSP00000159995.1"; mgi_id "MGI:2384799"; tag "CAGE_supported_TSS"; havana_gene "OTTMUSG00000017716.1";
chrX	HAVANA	exon	48102010	48102057	.	-	.	gene_id "ENSMUSG00000031109.18"; transcript_id "ENSMUST00000249898.1"; exon_number "29"; exon_id "ENSMUSE00000371220.2"; gene_type "protein_coding"; gene_name "Enox2"; transcript_type "protein_coding"; transcript_name "Enox2-211"; protein_id "ENSMUSP00000159995.1"; mgi_id "MGI:2384799"; tag "CAGE_supported_TSS"; havana_gene "OTTMUSG00000017716.1";
chrX	HAVANA	CDS	48102010	48102057	.	-	.	gene_id "ENSMUSG00000031109.18"; transcript_id "ENSMUST00000249898.1"; exon_number "30"; exon_id "ENSMUSE00000371220.2"; gene_type "protein_coding"; gene_name "Enox2"; transcript_type "protein_coding"; transcript_name "Enox2-211"; protein_id "ENSMUSP00000159995.1"; mgi_id "MGI:2384799"; tag "CAGE_supported_TSS"; havana_gene "OTTMUSG00000017716.1";
chrX	HAVANA	CDS	48100383	48100511	.	-	.	gene_id "ENSMUSG00000031109.18"; transcript_id "ENSMUST00000249898.1"; exon_number "31"; exon_id "chrX.970";
chrX	HAVANA	stop_codon	48100380	48100382	.	-	.	gene_id "ENSMUSG00000031109.18"; transcript_id "ENSMUST00000249898.1"; exon_number "32"; exon_id "chrX.971";
chrX	HAVANA	exon	48099380	48100511	.	-	.	gene_id "ENSMUSG00000031109.18"; transcript_id "ENSMUST00000249898.1"; exon_number "33"; exon_id "ENSMUSE00001496162.2"; gene_type "protein_coding"; gene_name "Enox2"; transcript_type "protein_coding"; transcript_name "Enox2-211"; protein_id "ENSMUSP00000159995.1"; mgi_id "MGI:2384799"; tag "CAGE_supported_TSS"; havana_gene "OTTMUSG00000017716.1";
chrX	HAVANA	UTR	48099380	48100382	.	-	.	gene_id "ENSMUSG00000031109.18"; transcript_id "ENSMUST00000249898.1"; exon_number "34"; exon_id "981";
chrX	HAVANA	transcript	48099380	48362541	.	-	.	gene_id "ENSMUSG00000031109.18"; transcript_id "ENSMUST00000249897.1"; exons "14"; gene_type "protein_coding"; gene_name "Enox2"; transcript_type "protein_coding"; transcript_name "Enox2-210"; protein_id "ENSMUSP00000159994.1"; mgi_id "MGI:2384799"; tag "CAGE_supported_TSS"; havana_gene "OTTMUSG00000017716.1";
chrX	HAVANA	UTR	48362325	48362541	.	-	.	gene_id "ENSMUSG00000031109.18"; transcript_id "ENSMUST00000249897.1"; exon_number "1"; exon_id "chrX.978";
chrX	HAVANA	start_codon	48362322	48362324	.	-	.	gene_id "ENSMUSG00000031109.18"; transcript_id "ENSMUST00000249897.1"; exon_number "2"; exon_id "chrX.979";
chrX	HAVANA	exon	48362303	48362541	.	-	.	gene_id "ENSMUSG00000031109.18"; transcript_id "ENSMUST00000249897.1"; exon_number "3"; exon_id "ENSMUSE00001496163.2"; gene_type "protein_coding"; gene_name "Enox2"; transcript_type "protein_coding"; transcript_name "Enox2-210"; protein_id "ENSMUSP00000159994.1"; mgi_id "MGI:2384799"; tag "CAGE_supported_TSS"; havana_gene "OTTMUSG00000017716.1";
chrX	HAVANA	CDS	48362303	48362324	.	-	.	gene_id "ENSMUSG00000031109.18"; transcript_id "ENSMUST00000249897.1"; exon_number "4"; exon_id "chrX.980";
chrX	HAVANA	exon	48169494	48169628	.	-	.	gene_id "ENSMUSG00000031109.18"; transcript_id "ENSMUST00000249897.1"; exon_number "5"; exon_id "ENSMUSE00001259871.2"; gene_type "protein_coding"; gene_name "Enox2"; transcript_type "protein_coding"; transcript_name "Enox2-210"; protein_id "ENSMUSP00000159994.1"; mgi_id "MGI:2384799"; tag "CAGE_supported_TSS"; havana_gene "OTTMUSG00000017716.1";
chrX	HAVANA	CDS	48169494	48169628	.	-	.	gene_id "ENSMUSG00000031109.18"; transcript_id "ENSMUST00000249897.1"; exon_number "6"; exon_id "ENSMUSE00001259871.2"; gene_type "protein_coding"; gene_name "Enox2"; transcript_type "protein_coding"; transcript_name "Enox2-210"; protein_id "ENSMUSP00000159994.1"; mgi_id "MGI:2384799"; tag "CAGE_supported_TSS"; havana_gene "OTTMUSG00000017716.1";
chrX	HAVANA	exon	48158512	48158667	.	-	.	gene_id "ENSMUSG00000031109.18"; transcript_id "ENSMUST00000249897.1"; exon_number "7"; exon_id "ENSMUSE00001230270.2"; gene_type "protein_coding"; gene_name "Enox2"; transcript_type "protein_coding"; transcript_name "Enox2-210"; protein_id "ENSMUSP00000159994.1"; mgi_id "MGI:2384799"; tag "CAGE_supported_TSS"; havana_gene "OTTMUSG00000017716.1";
chrX	HAVANA	CDS	48158512	48158667	.	-	.	gene_id "ENSMUSG00000031109.18"; transcript_id "ENSMUST00000249897.1"; exon_number "8"; exon_id "ENSMUSE00001230270.2"; gene_type "protein_coding"; gene_name "Enox2"; transcript_type "protein_coding"; transcript_name "Enox2-210"; protein_id "ENSMUSP00000159994.1"; mgi_id "MGI:2384799"; tag "CAGE_supported_TSS"; havana_gene "OTTMUSG00000017716.1";
chrX	HAVANA	exon	48151020	48151226	.	-	.	gene_id "ENSMUSG00000031109.18"; transcript_id "ENSMUST00000249897.1"; exon_number "9"; exon_id "ENSMUSE00000206547.2"; gene_type "protein_coding"; gene_name "Enox2"; transcript_type "protein_coding"; transcript_name "Enox2-210"; protein_id "ENSMUSP00000159994.1"; mgi_id "MGI:2384799"; tag "CAGE_supported_TSS"; havana_gene "OTTMUSG00000017716.1";
chrX	HAVANA	CDS	48151020	48151226	.	-	.	gene_id "ENSMUSG00000031109.18"; transcript_id "ENSMUST00000249897.1"; exon_number "10"; exon_id "ENSMUSE00000206547.2"; gene_type "protein_coding"; gene_name "Enox2"; transcript_type "protein_coding"; transcript_name "Enox2-210"; protein_id "ENSMUSP00000159994.1"; mgi_id "MGI:2384799"; tag "CAGE_supported_TSS"; havana_gene "OTTMUSG00000017716.1";
chrX	HAVANA	exon	48145212	48145445	.	-	.	gene_id "ENSMUSG00000031109.18"; transcript_id "ENSMUST00000249897.1"; exon_number "11"; exon_id "ENSMUSE00000206545.2"; gene_type "protein_coding"; gene_name "Enox2"; transcript_type "protein_coding"; transcript_name "Enox2-210"; protein_id "ENSMUSP00000159994.1"; mgi_id "MGI:2384799"; tag "CAGE_supported_TSS"; havana_gene "OTTMUSG00000017716.1";
chrX	HAVANA	CDS	48145212	48145445	.	-	.	gene_id "ENSMUSG00000031109.18"; transcript_id "ENSMUST00000249897.1"; exon_number "12"; exon_id "ENSMUSE00000206545.2"; gene_type "protein_coding"; gene_name "Enox2"; transcript_type "protein_coding"; transcript_name "Enox2-210"; protein_id "ENSMUSP00000159994.1"; mgi_id "MGI:2384799"; tag "CAGE_supported_TSS"; havana_gene "OTTMUSG00000017716.1";
chrX	HAVANA	exon	48142586	48142798	.	-	.	gene_id "ENSMUSG00000031109.18"; transcript_id "ENSMUST00000249897.1"; exon_number "13"; exon_id "ENSMUSE00000206543.2"; gene_type "protein_coding"; gene_name "Enox2"; transcript_type "protein_coding"; transcript_name "Enox2-210"; protein_id "ENSMUSP00000159994.1"; mgi_id "MGI:2384799"; tag "CAGE_supported_TSS"; havana_gene "OTTMUSG00000017716.1";
chrX	HAVANA	CDS	48142586	48142798	.	-	.	gene_id "ENSMUSG00000031109.18"; transcript_id "ENSMUST00000249897.1"; exon_number "14"; exon_id "ENSMUSE00000206543.2"; gene_type "protein_coding"; gene_name "Enox2"; transcript_type "protein_coding"; transcript_name "Enox2-210"; protein_id "ENSMUSP00000159994.1"; mgi_id "MGI:2384799"; tag "CAGE_supported_TSS"; havana_gene "OTTMUSG00000017716.1";
chrX	HAVANA	exon	48140609	48140715	.	-	.	gene_id "ENSMUSG00000031109.18"; transcript_id "ENSMUST00000249897.1"; exon_number "15"; exon_id "ENSMUSE00000206542.2"; gene_type "protein_coding"; gene_name "Enox2"; transcript_type "protein_coding"; transcript_name "Enox2-210"; protein_id "ENSMUSP00000159994.1"; mgi_id "MGI:2384799"; tag "CAGE_supported_TSS"; havana_gene "OTTMUSG00000017716.1";
chrX	HAVANA	CDS	48140609	48140715	.	-	.	gene_id "ENSMUSG00000031109.18"; transcript_id "ENSMUST00000249897.1"; exon_number "16"; exon_id "ENSMUSE00000206542.2"; gene_type "protein_coding"; gene_name "Enox2"; transcript_type "protein_coding"; transcript_name "Enox2-210"; protein_id "ENSMUSP00000159994.1"; mgi_id "MGI:2384799"; tag "CAGE_supported_TSS"; havana_gene "OTTMUSG00000017716.1";
chrX	HAVANA	exon	48129393	48129507	.	-	.	gene_id "ENSMUSG00000031109.18"; transcript_id "ENSMUST00000249897.1"; exon_number "17"; exon_id "ENSMUSE00000206536.2"; gene_type "protein_coding"; gene_name "Enox2"; transcript_type "protein_coding"; transcript_name "Enox2-210"; protein_id "ENSMUSP00000159994.1"; mgi_id "MGI:2384799"; tag "CAGE_supported_TSS"; havana_gene "OTTMUSG00000017716.1";
chrX	HAVANA	CDS	48129393	48129507	.	-	.	gene_id "ENSMUSG00000031109.18"; transcript_id "ENSMUST00000249897.1"; exon_number "18"; exon_id "ENSMUSE00000206536.2"; gene_type "protein_coding"; gene_name "Enox2"; transcript_type "protein_coding"; transcript_name "Enox2-210"; protein_id "ENSMUSP00000159994.1"; mgi_id "MGI:2384799"; tag "CAGE_supported_TSS"; havana_gene "OTTMUSG00000017716.1";
chrX	HAVANA	exon	48114040	48114221	.	-	.	gene_id "ENSMUSG00000031109.18"; transcript_id "ENSMUST00000249897.1"; exon_number "19"; exon_id "ENSMUSE00000206548.2"; gene_type "protein_coding"; gene_name "Enox2"; transcript_type "protein_coding"; transcript_name "Enox2-210"; protein_id "ENSMUSP00000159994.1"; mgi_id "MGI:2384799"; tag "CAGE_supported_TSS"; havana_gene "OTTMUSG00000017716.1";
chrX	HAVANA	CDS	48114040	48114221	.	-	.	gene_id "ENSMUSG00000031109.18"; transcript_id "ENSMUST00000249897.1"; exon_number "20"; exon_id "ENSMUSE00000206548.2"; gene_type "protein_coding"; gene_name "Enox2"; transcript_type "protein_coding"; transcript_name "Enox2-210"; protein_id "ENSMUSP00000159994.1"; mgi_id "MGI:2384799"; tag "CAGE_supported_TSS"; havana_gene "OTTMUSG00000017716.1";
chrX	HAVANA	exon	48111971	48112078	.	-	.	gene_id "ENSMUSG00000031109.18"; transcript_id "ENSMUST00000249897.1"; exon_number "21"; exon_id "ENSMUSE00000206540.2"; gene_type "protein_coding"; gene_name "Enox2"; transcript_type "protein_coding"; transcript_name "Enox2-210"; protein_id "ENSMUSP00000159994.1"; mgi_id "MGI:2384799"; tag "CAGE_supported_TSS"; havana_gene "OTTMUSG00000017716.1";
chrX	HAVANA	CDS	48111971	48112078	.	-	.	gene_id "ENSMUSG00000031109.18"; transcript_id "ENSMUST00000249897.1"; exon_number "22"; exon_id "ENSMUSE00000206540.2"; gene_type "protein_coding"; gene_name "Enox2"; transcript_type "protein_coding"; transcript_name "Enox2-210"; protein_id "ENSMUSP00000159994.1"; mgi_id "MGI:2384799"; tag "CAGE_supported_TSS"; havana_gene "OTTMUSG00000017716.1";
chrX	HAVANA	exon	48107660	48107771	.	-	.	gene_id "ENSMUSG00000031109.18"; transcript_id "ENSMUST00000249897.1"; exon_number "23"; exon_id "ENSMUSE00000363201.2"; gene_type "protein_coding"; gene_name "Enox2"; transcript_type "protein_coding"; transcript_name "Enox2-210"; protein_id "ENSMUSP00000159994.1"; mgi_id "MGI:2384799"; tag "CAGE_supported_TSS"; havana_gene "OTTMUSG00000017716.1";
chrX	HAVANA	CDS	48107660	48107771	.	-	.	gene_id "ENSMUSG00000031109.18"; transcript_id "ENSMUST00000249897.1"; exon_number "24"; exon_id "ENSMUSE00000363201.2"; gene_type "protein_coding"; gene_name "Enox2"; transcript_type "protein_coding"; transcript_name "Enox2-210"; protein_id "ENSMUSP00000159994.1"; mgi_id "MGI:2384799"; tag "CAGE_supported_TSS"; havana_gene "OTTMUSG00000017716.1";
chrX	HAVANA	exon	48102374	48102459	.	-	.	gene_id "ENSMUSG00000031109.18"; transcript_id "ENSMUST00000249897.1"; exon_number "25"; exon_id "ENSMUSE00000206537.2"; gene_type "protein_coding"; gene_name "Enox2"; transcript_type "protein_coding"; transcript_name "Enox2-210"; protein_id "ENSMUSP00000159994.1"; mgi_id "MGI:2384799"; tag "CAGE_supported_TSS"; havana_gene "OTTMUSG00000017716.1";
chrX	HAVANA	CDS	48102374	48102459	.	-	.	gene_id "ENSMUSG00000031109.18"; transcript_id "ENSMUST00000249897.1"; exon_number "26"; exon_id "ENSMUSE00000206537.2"; gene_type "protein_coding"; gene_name "Enox2"; transcript_type "protein_coding"; transcript_name "Enox2-210"; protein_id "ENSMUSP00000159994.1"; mgi_id "MGI:2384799"; tag "CAGE_supported_TSS"; havana_gene "OTTMUSG00000017716.1";
chrX	HAVANA	exon	48102010	48102057	.	-	.	gene_id "ENSMUSG00000031109.18"; transcript_id "ENSMUST00000249897.1"; exon_number "27"; exon_id "ENSMUSE00000371220.2"; gene_type "protein_coding"; gene_name "Enox2"; transcript_type "protein_coding"; transcript_name "Enox2-210"; protein_id "ENSMUSP00000159994.1"; mgi_id "MGI:2384799"; tag "CAGE_supported_TSS"; havana_gene "OTTMUSG00000017716.1";
chrX	HAVANA	CDS	48102010	48102057	.	-	.	gene_id "ENSMUSG00000031109.18"; transcript_id "ENSMUST00000249897.1"; exon_number "28"; exon_id "ENSMUSE00000371220.2"; gene_type "protein_coding"; gene_name "Enox2"; transcript_type "protein_coding"; transcript_name "Enox2-210"; protein_id "ENSMUSP00000159994.1"; mgi_id "MGI:2384799"; tag "CAGE_supported_TSS"; havana_gene "OTTMUSG00000017716.1";
chrX	HAVANA	CDS	48100383	48100511	.	-	.	gene_id "ENSMUSG00000031109.18"; transcript_id "ENSMUST00000249897.1"; exon_number "29"; exon_id "chrX.970";
chrX	HAVANA	stop_codon	48100380	48100382	.	-	.	gene_id "ENSMUSG00000031109.18"; transcript_id "ENSMUST00000249897.1"; exon_number "30"; exon_id "chrX.971";
chrX	HAVANA	exon	48099380	48100511	.	-	.	gene_id "ENSMUSG00000031109.18"; transcript_id "ENSMUST00000249897.1"; exon_number "31"; exon_id "ENSMUSE00001496162.2"; gene_type "protein_coding"; gene_name "Enox2"; transcript_type "protein_coding"; transcript_name "Enox2-210"; protein_id "ENSMUSP00000159994.1"; mgi_id "MGI:2384799"; tag "CAGE_supported_TSS"; havana_gene "OTTMUSG00000017716.1";
chrX	HAVANA	UTR	48099380	48100382	.	-	.	gene_id "ENSMUSG00000031109.18"; transcript_id "ENSMUST00000249897.1"; exon_number "32"; exon_id "chrX.981";
chrX	IsoQuant	gene	48375815	48377133	.	-	.	gene_id "novel_gene_chrX_1574"; transcripts "1";
chrX	IsoQuant	transcript	48375815	48377133	.	-	.	gene_id "novel_gene_chrX_1574"; transcript_id "transcript1573.chrX.nnic"; exons "1";
chrX	IsoQuant	exon	48375815	48377133	.	-	.	gene_id "novel_gene_chrX_1574"; transcript_id "transcript1573.chrX.nnic"; exon_number "1"; exon_id "982";
chrX	IsoQuant	gene	48533966	48536130	.	-	.	gene_id "novel_gene_chrX_1584"; transcripts "1";
chrX	IsoQuant	transcript	48533966	48536130	.	-	.	gene_id "novel_gene_chrX_1584"; transcript_id "transcript1583.chrX.nnic"; exons "1";
chrX	IsoQuant	exon	48533966	48536130	.	-	.	gene_id "novel_gene_chrX_1584"; transcript_id "transcript1583.chrX.nnic"; exon_number "1"; exon_id "983";
chrX	HAVANA	gene	48552591	48589121	.	+	.	gene_id "ENSMUSG00000036198.13"; transcripts "3"; gene_type "protein_coding"; gene_name "Arhgap36"; mgi_id "MGI:1922654"; havana_gene "OTTMUSG00000017740.1";
chrX	IsoQuant	transcript	48552591	48589121	.	+	.	gene_id "ENSMUSG00000036198.13"; transcript_id "transcript1576.chrX.nic"; exons "13";
chrX	IsoQuant	exon	48552591	48553007	.	+	.	gene_id "ENSMUSG00000036198.13"; transcript_id "transcript1576.chrX.nic"; exon_number "1"; exon_id "984";
chrX	IsoQuant	exon	48582163	48582321	.	+	.	gene_id "ENSMUSG00000036198.13"; transcript_id "transcript1576.chrX.nic"; exon_number "2"; exon_id "ENSMUSE00001257806.2";
chrX	IsoQuant	exon	48583523	48583588	.	+	.	gene_id "ENSMUSG00000036198.13"; transcript_id "transcript1576.chrX.nic"; exon_number "3"; exon_id "ENSMUSE00001252980.2";
chrX	IsoQuant	exon	48584119	48584354	.	+	.	gene_id "ENSMUSG00000036198.13"; transcript_id "transcript1576.chrX.nic"; exon_number "4"; exon_id "ENSMUSE00000311879.3";
chrX	IsoQuant	exon	48584549	48584741	.	+	.	gene_id "ENSMUSG00000036198.13"; transcript_id "transcript1576.chrX.nic"; exon_number "5"; exon_id "ENSMUSE00000311869.2";
chrX	IsoQuant	exon	48584982	48585037	.	+	.	gene_id "ENSMUSG00000036198.13"; transcript_id "transcript1576.chrX.nic"; exon_number "6"; exon_id "ENSMUSE00000311860.2";
chrX	IsoQuant	exon	48585318	48585468	.	+	.	gene_id "ENSMUSG00000036198.13"; transcript_id "transcript1576.chrX.nic"; exon_number "7"; exon_id "ENSMUSE00000311854.2";
chrX	IsoQuant	exon	48585961	48586109	.	+	.	gene_id "ENSMUSG00000036198.13"; transcript_id "transcript1576.chrX.nic"; exon_number "8"; exon_id "ENSMUSE00000311847.2";
chrX	IsoQuant	exon	48586252	48586428	.	+	.	gene_id "ENSMUSG00000036198.13"; transcript_id "transcript1576.chrX.nic"; exon_number "9"; exon_id "ENSMUSE00000311838.2";
chrX	IsoQuant	exon	48586614	48586711	.	+	.	gene_id "ENSMUSG00000036198.13"; transcript_id "transcript1576.chrX.nic"; exon_number "10"; exon_id "ENSMUSE00000311829.2";
chrX	IsoQuant	exon	48586835	48586941	.	+	.	gene_id "ENSMUSG00000036198.13"; transcript_id "transcript1576.chrX.nic"; exon_number "11"; exon_id "ENSMUSE00000311820.2";
chrX	IsoQuant	exon	48587347	48587517	.	+	.	gene_id "ENSMUSG00000036198.13"; transcript_id "transcript1576.chrX.nic"; exon_number "12"; exon_id "ENSMUSE00000701020.2";
chrX	IsoQuant	exon	48587867	48589121	.	+	.	gene_id "ENSMUSG00000036198.13"; transcript_id "transcript1576.chrX.nic"; exon_number "13"; exon_id "ENSMUSE00000735295.2";
chrX	HAVANA	transcript	48559327	48589121	.	+	.	gene_id "ENSMUSG00000036198.13"; transcript_id "ENSMUST00000114904.10"; exons "13"; gene_type "protein_coding"; gene_name "Arhgap36"; transcript_type "protein_coding"; transcript_name "Arhgap36-202"; protein_id "ENSMUSP00000110554.4"; transcript_support_level "1"; mgi_id "MGI:1922654"; tag "basic"; ccdsid "CCDS40963.1"; havana_gene "OTTMUSG00000017740.1"; havana_transcript "OTTMUST00000042953.1";
chrX	HAVANA	UTR	48559327	48559483	.	+	.	gene_id "ENSMUSG00000036198.13"; transcript_id "ENSMUST00000114904.10"; exon_number "1"; exon_id "985";
chrX	HAVANA	exon	48559327	48559541	.	+	.	gene_id "ENSMUSG00000036198.13"; transcript_id "ENSMUST00000114904.10"; exon_number "2"; exon_id "ENSMUSE00000770074.2"; gene_type "protein_coding"; gene_name "Arhgap36"; transcript_type "protein_coding"; transcript_name "Arhgap36-202"; protein_id "ENSMUSP00000110554.4"; transcript_support_level "1"; mgi_id "MGI:1922654"; tag "basic"; ccdsid "CCDS40963.1"; havana_gene "OTTMUSG00000017740.1"; havana_transcript "OTTMUST00000042953.1";
chrX	HAVANA	start_codon	48559484	48559486	.	+	.	gene_id "ENSMUSG00000036198.13"; transcript_id "ENSMUST00000114904.10"; exon_number "3"; exon_id "986";
chrX	HAVANA	CDS	48559484	48559541	.	+	.	gene_id "ENSMUSG00000036198.13"; transcript_id "ENSMUST00000114904.10"; exon_number "4"; exon_id "987";
chrX	HAVANA	CDS	48582163	48582321	.	+	.	gene_id "ENSMUSG00000036198.13"; transcript_id "ENSMUST00000114904.10"; exon_number "5"; exon_id "ENSMUSE00001257806.2"; gene_type "protein_coding"; gene_name "Arhgap36"; transcript_type "protein_coding"; transcript_name "Arhgap36-202"; protein_id "ENSMUSP00000110554.4"; transcript_support_level "1"; mgi_id "MGI:1922654"; tag "basic"; ccdsid "CCDS40963.1"; havana_gene "OTTMUSG00000017740.1"; havana_transcript "OTTMUST00000042953.1";
chrX	HAVANA	exon	48582163	48582321	.	+	.	gene_id "ENSMUSG00000036198.13"; transcript_id "ENSMUST00000114904.10"; exon_number "6"; exon_id "ENSMUSE00001257806.2"; gene_type "protein_coding"; gene_name "Arhgap36"; transcript_type "protein_coding"; transcript_name "Arhgap36-202"; protein_id "ENSMUSP00000110554.4"; transcript_support_level "1"; mgi_id "MGI:1922654"; tag "basic"; ccdsid "CCDS40963.1"; havana_gene "OTTMUSG00000017740.1"; havana_transcript "OTTMUST00000042953.1";
chrX	HAVANA	CDS	48583523	48583588	.	+	.	gene_id "ENSMUSG00000036198.13"; transcript_id "ENSMUST00000114904.10"; exon_number "7"; exon_id "ENSMUSE00001252980.2"; gene_type "protein_coding"; gene_name "Arhgap36"; transcript_type "protein_coding"; transcript_name "Arhgap36-202"; protein_id "ENSMUSP00000110554.4"; transcript_support_level "1"; mgi_id "MGI:1922654"; tag "basic"; ccdsid "CCDS40963.1"; havana_gene "OTTMUSG00000017740.1"; havana_transcript "OTTMUST00000042953.1";
chrX	HAVANA	exon	48583523	48583588	.	+	.	gene_id "ENSMUSG00000036198.13"; transcript_id "ENSMUST00000114904.10"; exon_number "8"; exon_id "ENSMUSE00001252980.2"; gene_type "protein_coding"; gene_name "Arhgap36"; transcript_type "protein_coding"; transcript_name "Arhgap36-202"; protein_id "ENSMUSP00000110554.4"; transcript_support_level "1"; mgi_id "MGI:1922654"; tag "basic"; ccdsid "CCDS40963.1"; havana_gene "OTTMUSG00000017740.1"; havana_transcript "OTTMUST00000042953.1";
chrX	HAVANA	CDS	48584119	48584354	.	+	.	gene_id "ENSMUSG00000036198.13"; transcript_id "ENSMUST00000114904.10"; exon_number "9"; exon_id "ENSMUSE00000311879.3"; gene_type "protein_coding"; gene_name "Arhgap36"; transcript_type "protein_coding"; transcript_name "Arhgap36-202"; protein_id "ENSMUSP00000110554.4"; transcript_support_level "1"; mgi_id "MGI:1922654"; tag "basic"; ccdsid "CCDS40963.1"; havana_gene "OTTMUSG00000017740.1"; havana_transcript "OTTMUST00000042953.1";
chrX	HAVANA	exon	48584119	48584354	.	+	.	gene_id "ENSMUSG00000036198.13"; transcript_id "ENSMUST00000114904.10"; exon_number "10"; exon_id "ENSMUSE00000311879.3"; gene_type "protein_coding"; gene_name "Arhgap36"; transcript_type "protein_coding"; transcript_name "Arhgap36-202"; protein_id "ENSMUSP00000110554.4"; transcript_support_level "1"; mgi_id "MGI:1922654"; tag "basic"; ccdsid "CCDS40963.1"; havana_gene "OTTMUSG00000017740.1"; havana_transcript "OTTMUST00000042953.1";
chrX	HAVANA	CDS	48584549	48584741	.	+	.	gene_id "ENSMUSG00000036198.13"; transcript_id "ENSMUST00000114904.10"; exon_number "11"; exon_id "ENSMUSE00000311869.2"; gene_type "protein_coding"; gene_name "Arhgap36"; transcript_type "protein_coding"; transcript_name "Arhgap36-202"; protein_id "ENSMUSP00000110554.4"; transcript_support_level "1"; mgi_id "MGI:1922654"; tag "basic"; ccdsid "CCDS40963.1"; havana_gene "OTTMUSG00000017740.1"; havana_transcript "OTTMUST00000042953.1";
chrX	HAVANA	exon	48584549	48584741	.	+	.	gene_id "ENSMUSG00000036198.13"; transcript_id "ENSMUST00000114904.10"; exon_number "12"; exon_id "ENSMUSE00000311869.2"; gene_type "protein_coding"; gene_name "Arhgap36"; transcript_type "protein_coding"; transcript_name "Arhgap36-202"; protein_id "ENSMUSP00000110554.4"; transcript_support_level "1"; mgi_id "MGI:1922654"; tag "basic"; ccdsid "CCDS40963.1"; havana_gene "OTTMUSG00000017740.1"; havana_transcript "OTTMUST00000042953.1";
chrX	HAVANA	CDS	48584982	48585037	.	+	.	gene_id "ENSMUSG00000036198.13"; transcript_id "ENSMUST00000114904.10"; exon_number "13"; exon_id "ENSMUSE00000311860.2"; gene_type "protein_coding"; gene_name "Arhgap36"; transcript_type "protein_coding"; transcript_name "Arhgap36-202"; protein_id "ENSMUSP00000110554.4"; transcript_support_level "1"; mgi_id "MGI:1922654"; tag "basic"; ccdsid "CCDS40963.1"; havana_gene "OTTMUSG00000017740.1"; havana_transcript "OTTMUST00000042953.1";
chrX	HAVANA	exon	48584982	48585037	.	+	.	gene_id "ENSMUSG00000036198.13"; transcript_id "ENSMUST00000114904.10"; exon_number "14"; exon_id "ENSMUSE00000311860.2"; gene_type "protein_coding"; gene_name "Arhgap36"; transcript_type "protein_coding"; transcript_name "Arhgap36-202"; protein_id "ENSMUSP00000110554.4"; transcript_support_level "1"; mgi_id "MGI:1922654"; tag "basic"; ccdsid "CCDS40963.1"; havana_gene "OTTMUSG00000017740.1"; havana_transcript "OTTMUST00000042953.1";
chrX	HAVANA	CDS	48585318	48585468	.	+	.	gene_id "ENSMUSG00000036198.13"; transcript_id "ENSMUST00000114904.10"; exon_number "15"; exon_id "ENSMUSE00000311854.2"; gene_type "protein_coding"; gene_name "Arhgap36"; transcript_type "protein_coding"; transcript_name "Arhgap36-202"; protein_id "ENSMUSP00000110554.4"; transcript_support_level "1"; mgi_id "MGI:1922654"; tag "basic"; ccdsid "CCDS40963.1"; havana_gene "OTTMUSG00000017740.1"; havana_transcript "OTTMUST00000042953.1";
chrX	HAVANA	exon	48585318	48585468	.	+	.	gene_id "ENSMUSG00000036198.13"; transcript_id "ENSMUST00000114904.10"; exon_number "16"; exon_id "ENSMUSE00000311854.2"; gene_type "protein_coding"; gene_name "Arhgap36"; transcript_type "protein_coding"; transcript_name "Arhgap36-202"; protein_id "ENSMUSP00000110554.4"; transcript_support_level "1"; mgi_id "MGI:1922654"; tag "basic"; ccdsid "CCDS40963.1"; havana_gene "OTTMUSG00000017740.1"; havana_transcript "OTTMUST00000042953.1";
chrX	HAVANA	CDS	48585961	48586109	.	+	.	gene_id "ENSMUSG00000036198.13"; transcript_id "ENSMUST00000114904.10"; exon_number "17"; exon_id "ENSMUSE00000311847.2"; gene_type "protein_coding"; gene_name "Arhgap36"; transcript_type "protein_coding"; transcript_name "Arhgap36-202"; protein_id "ENSMUSP00000110554.4"; transcript_support_level "1"; mgi_id "MGI:1922654"; tag "basic"; ccdsid "CCDS40963.1"; havana_gene "OTTMUSG00000017740.1"; havana_transcript "OTTMUST00000042953.1";
chrX	HAVANA	exon	48585961	48586109	.	+	.	gene_id "ENSMUSG00000036198.13"; transcript_id "ENSMUST00000114904.10"; exon_number "18"; exon_id "ENSMUSE00000311847.2"; gene_type "protein_coding"; gene_name "Arhgap36"; transcript_type "protein_coding"; transcript_name "Arhgap36-202"; protein_id "ENSMUSP00000110554.4"; transcript_support_level "1"; mgi_id "MGI:1922654"; tag "basic"; ccdsid "CCDS40963.1"; havana_gene "OTTMUSG00000017740.1"; havana_transcript "OTTMUST00000042953.1";
chrX	HAVANA	CDS	48586252	48586428	.	+	.	gene_id "ENSMUSG00000036198.13"; transcript_id "ENSMUST00000114904.10"; exon_number "19"; exon_id "ENSMUSE00000311838.2"; gene_type "protein_coding"; gene_name "Arhgap36"; transcript_type "protein_coding"; transcript_name "Arhgap36-202"; protein_id "ENSMUSP00000110554.4"; transcript_support_level "1"; mgi_id "MGI:1922654"; tag "basic"; ccdsid "CCDS40963.1"; havana_gene "OTTMUSG00000017740.1"; havana_transcript "OTTMUST00000042953.1";
chrX	HAVANA	exon	48586252	48586428	.	+	.	gene_id "ENSMUSG00000036198.13"; transcript_id "ENSMUST00000114904.10"; exon_number "20"; exon_id "ENSMUSE00000311838.2"; gene_type "protein_coding"; gene_name "Arhgap36"; transcript_type "protein_coding"; transcript_name "Arhgap36-202"; protein_id "ENSMUSP00000110554.4"; transcript_support_level "1"; mgi_id "MGI:1922654"; tag "basic"; ccdsid "CCDS40963.1"; havana_gene "OTTMUSG00000017740.1"; havana_transcript "OTTMUST00000042953.1";
chrX	HAVANA	CDS	48586614	48586711	.	+	.	gene_id "ENSMUSG00000036198.13"; transcript_id "ENSMUST00000114904.10"; exon_number "21"; exon_id "ENSMUSE00000311829.2"; gene_type "protein_coding"; gene_name "Arhgap36"; transcript_type "protein_coding"; transcript_name "Arhgap36-202"; protein_id "ENSMUSP00000110554.4"; transcript_support_level "1"; mgi_id "MGI:1922654"; tag "basic"; ccdsid "CCDS40963.1"; havana_gene "OTTMUSG00000017740.1"; havana_transcript "OTTMUST00000042953.1";
chrX	HAVANA	exon	48586614	48586711	.	+	.	gene_id "ENSMUSG00000036198.13"; transcript_id "ENSMUST00000114904.10"; exon_number "22"; exon_id "ENSMUSE00000311829.2"; gene_type "protein_coding"; gene_name "Arhgap36"; transcript_type "protein_coding"; transcript_name "Arhgap36-202"; protein_id "ENSMUSP00000110554.4"; transcript_support_level "1"; mgi_id "MGI:1922654"; tag "basic"; ccdsid "CCDS40963.1"; havana_gene "OTTMUSG00000017740.1"; havana_transcript "OTTMUST00000042953.1";
chrX	HAVANA	CDS	48586835	48586941	.	+	.	gene_id "ENSMUSG00000036198.13"; transcript_id "ENSMUST00000114904.10"; exon_number "23"; exon_id "ENSMUSE00000311820.2"; gene_type "protein_coding"; gene_name "Arhgap36"; transcript_type "protein_coding"; transcript_name "Arhgap36-202"; protein_id "ENSMUSP00000110554.4"; transcript_support_level "1"; mgi_id "MGI:1922654"; tag "basic"; ccdsid "CCDS40963.1"; havana_gene "OTTMUSG00000017740.1"; havana_transcript "OTTMUST00000042953.1";
chrX	HAVANA	exon	48586835	48586941	.	+	.	gene_id "ENSMUSG00000036198.13"; transcript_id "ENSMUST00000114904.10"; exon_number "24"; exon_id "ENSMUSE00000311820.2"; gene_type "protein_coding"; gene_name "Arhgap36"; transcript_type "protein_coding"; transcript_name "Arhgap36-202"; protein_id "ENSMUSP00000110554.4"; transcript_support_level "1"; mgi_id "MGI:1922654"; tag "basic"; ccdsid "CCDS40963.1"; havana_gene "OTTMUSG00000017740.1"; havana_transcript "OTTMUST00000042953.1";
chrX	HAVANA	CDS	48587347	48587517	.	+	.	gene_id "ENSMUSG00000036198.13"; transcript_id "ENSMUST00000114904.10"; exon_number "25"; exon_id "ENSMUSE00000701020.2"; gene_type "protein_coding"; gene_name "Arhgap36"; transcript_type "protein_coding"; transcript_name "Arhgap36-202"; protein_id "ENSMUSP00000110554.4"; transcript_support_level "1"; mgi_id "MGI:1922654"; tag "basic"; ccdsid "CCDS40963.1"; havana_gene "OTTMUSG00000017740.1"; havana_transcript "OTTMUST00000042953.1";
chrX	HAVANA	exon	48587347	48587517	.	+	.	gene_id "ENSMUSG00000036198.13"; transcript_id "ENSMUST00000114904.10"; exon_number "26"; exon_id "ENSMUSE00000701020.2"; gene_type "protein_coding"; gene_name "Arhgap36"; transcript_type "protein_coding"; transcript_name "Arhgap36-202"; protein_id "ENSMUSP00000110554.4"; transcript_support_level "1"; mgi_id "MGI:1922654"; tag "basic"; ccdsid "CCDS40963.1"; havana_gene "OTTMUSG00000017740.1"; havana_transcript "OTTMUST00000042953.1";
chrX	HAVANA	CDS	48587867	48588015	.	+	.	gene_id "ENSMUSG00000036198.13"; transcript_id "ENSMUST00000114904.10"; exon_number "27"; exon_id "988";
chrX	HAVANA	exon	48587867	48589121	.	+	.	gene_id "ENSMUSG00000036198.13"; transcript_id "ENSMUST00000114904.10"; exon_number "28"; exon_id "ENSMUSE00000735295.2"; gene_type "protein_coding"; gene_name "Arhgap36"; transcript_type "protein_coding"; transcript_name "Arhgap36-202"; protein_id "ENSMUSP00000110554.4"; transcript_support_level "1"; mgi_id "MGI:1922654"; tag "basic"; ccdsid "CCDS40963.1"; havana_gene "OTTMUSG00000017740.1"; havana_transcript "OTTMUST00000042953.1";
chrX	HAVANA	stop_codon	48588016	48588018	.	+	.	gene_id "ENSMUSG00000036198.13"; transcript_id "ENSMUST00000114904.10"; exon_number "29"; exon_id "989";
chrX	HAVANA	UTR	48588016	48589121	.	+	.	gene_id "ENSMUSG00000036198.13"; transcript_id "ENSMUST00000114904.10"; exon_number "30"; exon_id "990";
chrX	IsoQuant	transcript	48581999	48589121	.	+	.	gene_id "ENSMUSG00000036198.13"; transcript_id "transcript1578.chrX.nic"; exons "12";
chrX	IsoQuant	exon	48581999	48582321	.	+	.	gene_id "ENSMUSG00000036198.13"; transcript_id "transcript1578.chrX.nic"; exon_number "1"; exon_id "991";
chrX	IsoQuant	exon	48583523	48583588	.	+	.	gene_id "ENSMUSG00000036198.13"; transcript_id "transcript1578.chrX.nic"; exon_number "2"; exon_id "ENSMUSE00001252980.2";
chrX	IsoQuant	exon	48584119	48584354	.	+	.	gene_id "ENSMUSG00000036198.13"; transcript_id "transcript1578.chrX.nic"; exon_number "3"; exon_id "ENSMUSE00000311879.3";
chrX	IsoQuant	exon	48584549	48584741	.	+	.	gene_id "ENSMUSG00000036198.13"; transcript_id "transcript1578.chrX.nic"; exon_number "4"; exon_id "ENSMUSE00000311869.2";
chrX	IsoQuant	exon	48584982	48585037	.	+	.	gene_id "ENSMUSG00000036198.13"; transcript_id "transcript1578.chrX.nic"; exon_number "5"; exon_id "ENSMUSE00000311860.2";
chrX	IsoQuant	exon	48585318	48585468	.	+	.	gene_id "ENSMUSG00000036198.13"; transcript_id "transcript1578.chrX.nic"; exon_number "6"; exon_id "ENSMUSE00000311854.2";
chrX	IsoQuant	exon	48585961	48586109	.	+	.	gene_id "ENSMUSG00000036198.13"; transcript_id "transcript1578.chrX.nic"; exon_number "7"; exon_id "ENSMUSE00000311847.2";
chrX	IsoQuant	exon	48586252	48586428	.	+	.	gene_id "ENSMUSG00000036198.13"; transcript_id "transcript1578.chrX.nic"; exon_number "8"; exon_id "ENSMUSE00000311838.2";
chrX	IsoQuant	exon	48586614	48586711	.	+	.	gene_id "ENSMUSG00000036198.13"; transcript_id "transcript1578.chrX.nic"; exon_number "9"; exon_id "ENSMUSE00000311829.2";
chrX	IsoQuant	exon	48586835	48586941	.	+	.	gene_id "ENSMUSG00000036198.13"; transcript_id "transcript1578.chrX.nic"; exon_number "10"; exon_id "ENSMUSE00000311820.2";
chrX	IsoQuant	exon	48587347	48587517	.	+	.	gene_id "ENSMUSG00000036198.13"; transcript_id "transcript1578.chrX.nic"; exon_number "11"; exon_id "ENSMUSE00000701020.2";
chrX	IsoQuant	exon	48587867	48589121	.	+	.	gene_id "ENSMUSG00000036198.13"; transcript_id "transcript1578.chrX.nic"; exon_number "12"; exon_id "ENSMUSE00000735295.2";
chrX	HAVANA	gene	48871413	48886626	.	-	.	gene_id "ENSMUSG00000031111.17"; transcripts "2"; gene_type "protein_coding"; gene_name "Igsf1"; mgi_id "MGI:2147913"; havana_gene "OTTMUSG00000017798.1";
chrX	HAVANA	transcript	48871413	48886626	.	-	.	gene_id "ENSMUSG00000031111.17"; transcript_id "ENSMUST00000033442.14"; exons "20"; gene_type "protein_coding"; gene_name "Igsf1"; transcript_type "protein_coding"; transcript_name "Igsf1-201"; protein_id "ENSMUSP00000033442.8"; transcript_support_level "1"; mgi_id "MGI:2147913"; tag "basic"; ccdsid "CCDS40964.1"; havana_gene "OTTMUSG00000017798.1"; havana_transcript "OTTMUST00000043083.1";
chrX	HAVANA	exon	48886530	48886626	.	-	.	gene_id "ENSMUSG00000031111.17"; transcript_id "ENSMUST00000033442.14"; exon_number "1"; exon_id "ENSMUSE00000700959.2"; gene_type "protein_coding"; gene_name "Igsf1"; transcript_type "protein_coding"; transcript_name "Igsf1-201"; protein_id "ENSMUSP00000033442.8"; transcript_support_level "1"; mgi_id "MGI:2147913"; tag "basic"; ccdsid "CCDS40964.1"; havana_gene "OTTMUSG00000017798.1"; havana_transcript "OTTMUST00000043083.1";
chrX	HAVANA	UTR	48886530	48886626	.	-	.	gene_id "ENSMUSG00000031111.17"; transcript_id "ENSMUST00000033442.14"; exon_number "2"; exon_id "ENSMUSE00000700959.2"; gene_type "protein_coding"; gene_name "Igsf1"; transcript_type "protein_coding"; transcript_name "Igsf1-201"; protein_id "ENSMUSP00000033442.8"; transcript_support_level "1"; mgi_id "MGI:2147913"; tag "basic"; ccdsid "CCDS40964.1"; havana_gene "OTTMUSG00000017798.1"; havana_transcript "OTTMUST00000043083.1";
chrX	HAVANA	UTR	48884196	48884284	.	-	.	gene_id "ENSMUSG00000031111.17"; transcript_id "ENSMUST00000033442.14"; exon_number "3"; exon_id "992";
chrX	HAVANA	start_codon	48884193	48884195	.	-	.	gene_id "ENSMUSG00000031111.17"; transcript_id "ENSMUST00000033442.14"; exon_number "4"; exon_id "993";
chrX	HAVANA	exon	48884156	48884284	.	-	.	gene_id "ENSMUSG00000031111.17"; transcript_id "ENSMUST00000033442.14"; exon_number "5"; exon_id "ENSMUSE00001280088.2"; gene_type "protein_coding"; gene_name "Igsf1"; transcript_type "protein_coding"; transcript_name "Igsf1-201"; protein_id "ENSMUSP00000033442.8"; transcript_support_level "1"; mgi_id "MGI:2147913"; tag "basic"; ccdsid "CCDS40964.1"; havana_gene "OTTMUSG00000017798.1"; havana_transcript "OTTMUST00000043083.1";
chrX	HAVANA	CDS	48884156	48884195	.	-	.	gene_id "ENSMUSG00000031111.17"; transcript_id "ENSMUST00000033442.14"; exon_number "6"; exon_id "994";
chrX	HAVANA	exon	48884000	48884026	.	-	.	gene_id "ENSMUSG00000031111.17"; transcript_id "ENSMUST00000033442.14"; exon_number "7"; exon_id "ENSMUSE00000206549.2"; gene_type "protein_coding"; gene_name "Igsf1"; transcript_type "protein_coding"; transcript_name "Igsf1-201"; protein_id "ENSMUSP00000033442.8"; transcript_support_level "1"; mgi_id "MGI:2147913"; tag "basic"; ccdsid "CCDS40964.1"; havana_gene "OTTMUSG00000017798.1"; havana_transcript "OTTMUST00000043083.1";
chrX	HAVANA	CDS	48884000	48884026	.	-	.	gene_id "ENSMUSG00000031111.17"; transcript_id "ENSMUST00000033442.14"; exon_number "8"; exon_id "ENSMUSE00000206549.2"; gene_type "protein_coding"; gene_name "Igsf1"; transcript_type "protein_coding"; transcript_name "Igsf1-201"; protein_id "ENSMUSP00000033442.8"; transcript_support_level "1"; mgi_id "MGI:2147913"; tag "basic"; ccdsid "CCDS40964.1"; havana_gene "OTTMUSG00000017798.1"; havana_transcript "OTTMUST00000043083.1";
chrX	HAVANA	exon	48883369	48883650	.	-	.	gene_id "ENSMUSG00000031111.17"; transcript_id "ENSMUST00000033442.14"; exon_number "9"; exon_id "ENSMUSE00000311535.3"; gene_type "protein_coding"; gene_name "Igsf1"; transcript_type "protein_coding"; transcript_name "Igsf1-201"; protein_id "ENSMUSP00000033442.8"; transcript_support_level "1"; mgi_id "MGI:2147913"; tag "basic"; ccdsid "CCDS40964.1"; havana_gene "OTTMUSG00000017798.1"; havana_transcript "OTTMUST00000043083.1";
chrX	HAVANA	CDS	48883369	48883650	.	-	.	gene_id "ENSMUSG00000031111.17"; transcript_id "ENSMUST00000033442.14"; exon_number "10"; exon_id "ENSMUSE00000311535.3"; gene_type "protein_coding"; gene_name "Igsf1"; transcript_type "protein_coding"; transcript_name "Igsf1-201"; protein_id "ENSMUSP00000033442.8"; transcript_support_level "1"; mgi_id "MGI:2147913"; tag "basic"; ccdsid "CCDS40964.1"; havana_gene "OTTMUSG00000017798.1"; havana_transcript "OTTMUST00000043083.1";
chrX	HAVANA	exon	48882781	48883068	.	-	.	gene_id "ENSMUSG00000031111.17"; transcript_id "ENSMUST00000033442.14"; exon_number "11"; exon_id "ENSMUSE00000396501.3"; gene_type "protein_coding"; gene_name "Igsf1"; transcript_type "protein_coding"; transcript_name "Igsf1-201"; protein_id "ENSMUSP00000033442.8"; transcript_support_level "1"; mgi_id "MGI:2147913"; tag "basic"; ccdsid "CCDS40964.1"; havana_gene "OTTMUSG00000017798.1"; havana_transcript "OTTMUST00000043083.1";
chrX	HAVANA	CDS	48882781	48883068	.	-	.	gene_id "ENSMUSG00000031111.17"; transcript_id "ENSMUST00000033442.14"; exon_number "12"; exon_id "ENSMUSE00000396501.3"; gene_type "protein_coding"; gene_name "Igsf1"; transcript_type "protein_coding"; transcript_name "Igsf1-201"; protein_id "ENSMUSP00000033442.8"; transcript_support_level "1"; mgi_id "MGI:2147913"; tag "basic"; ccdsid "CCDS40964.1"; havana_gene "OTTMUSG00000017798.1"; havana_transcript "OTTMUST00000043083.1";
chrX	HAVANA	exon	48880692	48880976	.	-	.	gene_id "ENSMUSG00000031111.17"; transcript_id "ENSMUST00000033442.14"; exon_number "13"; exon_id "ENSMUSE00000311506.2"; gene_type "protein_coding"; gene_name "Igsf1"; transcript_type "protein_coding"; transcript_name "Igsf1-201"; protein_id "ENSMUSP00000033442.8"; transcript_support_level "1"; mgi_id "MGI:2147913"; tag "basic"; ccdsid "CCDS40964.1"; havana_gene "OTTMUSG00000017798.1"; havana_transcript "OTTMUST00000043083.1";
chrX	HAVANA	CDS	48880692	48880976	.	-	.	gene_id "ENSMUSG00000031111.17"; transcript_id "ENSMUST00000033442.14"; exon_number "14"; exon_id "ENSMUSE00000311506.2"; gene_type "protein_coding"; gene_name "Igsf1"; transcript_type "protein_coding"; transcript_name "Igsf1-201"; protein_id "ENSMUSP00000033442.8"; transcript_support_level "1"; mgi_id "MGI:2147913"; tag "basic"; ccdsid "CCDS40964.1"; havana_gene "OTTMUSG00000017798.1"; havana_transcript "OTTMUST00000043083.1";
chrX	HAVANA	exon	48880164	48880457	.	-	.	gene_id "ENSMUSG00000031111.17"; transcript_id "ENSMUST00000033442.14"; exon_number "15"; exon_id "ENSMUSE00000206571.4"; gene_type "protein_coding"; gene_name "Igsf1"; transcript_type "protein_coding"; transcript_name "Igsf1-201"; protein_id "ENSMUSP00000033442.8"; transcript_support_level "1"; mgi_id "MGI:2147913"; tag "basic"; ccdsid "CCDS40964.1"; havana_gene "OTTMUSG00000017798.1"; havana_transcript "OTTMUST00000043083.1";
chrX	HAVANA	CDS	48880164	48880457	.	-	.	gene_id "ENSMUSG00000031111.17"; transcript_id "ENSMUST00000033442.14"; exon_number "16"; exon_id "ENSMUSE00000206571.4"; gene_type "protein_coding"; gene_name "Igsf1"; transcript_type "protein_coding"; transcript_name "Igsf1-201"; protein_id "ENSMUSP00000033442.8"; transcript_support_level "1"; mgi_id "MGI:2147913"; tag "basic"; ccdsid "CCDS40964.1"; havana_gene "OTTMUSG00000017798.1"; havana_transcript "OTTMUST00000043083.1";
chrX	HAVANA	exon	48879392	48879643	.	-	.	gene_id "ENSMUSG00000031111.17"; transcript_id "ENSMUST00000033442.14"; exon_number "17"; exon_id "ENSMUSE00000206562.3"; gene_type "protein_coding"; gene_name "Igsf1"; transcript_type "protein_coding"; transcript_name "Igsf1-201"; protein_id "ENSMUSP00000033442.8"; transcript_support_level "1"; mgi_id "MGI:2147913"; tag "basic"; ccdsid "CCDS40964.1"; havana_gene "OTTMUSG00000017798.1"; havana_transcript "OTTMUST00000043083.1";
chrX	HAVANA	CDS	48879392	48879643	.	-	.	gene_id "ENSMUSG00000031111.17"; transcript_id "ENSMUST00000033442.14"; exon_number "18"; exon_id "ENSMUSE00000206562.3"; gene_type "protein_coding"; gene_name "Igsf1"; transcript_type "protein_coding"; transcript_name "Igsf1-201"; protein_id "ENSMUSP00000033442.8"; transcript_support_level "1"; mgi_id "MGI:2147913"; tag "basic"; ccdsid "CCDS40964.1"; havana_gene "OTTMUSG00000017798.1"; havana_transcript "OTTMUST00000043083.1";
chrX	HAVANA	exon	48878959	48879079	.	-	.	gene_id "ENSMUSG00000031111.17"; transcript_id "ENSMUST00000033442.14"; exon_number "19"; exon_id "ENSMUSE00000206569.3"; gene_type "protein_coding"; gene_name "Igsf1"; transcript_type "protein_coding"; transcript_name "Igsf1-201"; protein_id "ENSMUSP00000033442.8"; transcript_support_level "1"; mgi_id "MGI:2147913"; tag "basic"; ccdsid "CCDS40964.1"; havana_gene "OTTMUSG00000017798.1"; havana_transcript "OTTMUST00000043083.1";
chrX	HAVANA	CDS	48878959	48879079	.	-	.	gene_id "ENSMUSG00000031111.17"; transcript_id "ENSMUST00000033442.14"; exon_number "20"; exon_id "ENSMUSE00000206569.3"; gene_type "protein_coding"; gene_name "Igsf1"; transcript_type "protein_coding"; transcript_name "Igsf1-201"; protein_id "ENSMUSP00000033442.8"; transcript_support_level "1"; mgi_id "MGI:2147913"; tag "basic"; ccdsid "CCDS40964.1"; havana_gene "OTTMUSG00000017798.1"; havana_transcript "OTTMUST00000043083.1";
chrX	HAVANA	exon	48877025	48877095	.	-	.	gene_id "ENSMUSG00000031111.17"; transcript_id "ENSMUST00000033442.14"; exon_number "21"; exon_id "ENSMUSE00000206565.2"; gene_type "protein_coding"; gene_name "Igsf1"; transcript_type "protein_coding"; transcript_name "Igsf1-201"; protein_id "ENSMUSP00000033442.8"; transcript_support_level "1"; mgi_id "MGI:2147913"; tag "basic"; ccdsid "CCDS40964.1"; havana_gene "OTTMUSG00000017798.1"; havana_transcript "OTTMUST00000043083.1";
chrX	HAVANA	CDS	48877025	48877095	.	-	.	gene_id "ENSMUSG00000031111.17"; transcript_id "ENSMUST00000033442.14"; exon_number "22"; exon_id "ENSMUSE00000206565.2"; gene_type "protein_coding"; gene_name "Igsf1"; transcript_type "protein_coding"; transcript_name "Igsf1-201"; protein_id "ENSMUSP00000033442.8"; transcript_support_level "1"; mgi_id "MGI:2147913"; tag "basic"; ccdsid "CCDS40964.1"; havana_gene "OTTMUSG00000017798.1"; havana_transcript "OTTMUST00000043083.1";
chrX	HAVANA	exon	48876910	48876942	.	-	.	gene_id "ENSMUSG00000031111.17"; transcript_id "ENSMUST00000033442.14"; exon_number "23"; exon_id "ENSMUSE00000206555.2"; gene_type "protein_coding"; gene_name "Igsf1"; transcript_type "protein_coding"; transcript_name "Igsf1-201"; protein_id "ENSMUSP00000033442.8"; transcript_support_level "1"; mgi_id "MGI:2147913"; tag "basic"; ccdsid "CCDS40964.1"; havana_gene "OTTMUSG00000017798.1"; havana_transcript "OTTMUST00000043083.1";
chrX	HAVANA	CDS	48876910	48876942	.	-	.	gene_id "ENSMUSG00000031111.17"; transcript_id "ENSMUST00000033442.14"; exon_number "24"; exon_id "ENSMUSE00000206555.2"; gene_type "protein_coding"; gene_name "Igsf1"; transcript_type "protein_coding"; transcript_name "Igsf1-201"; protein_id "ENSMUSP00000033442.8"; transcript_support_level "1"; mgi_id "MGI:2147913"; tag "basic"; ccdsid "CCDS40964.1"; havana_gene "OTTMUSG00000017798.1"; havana_transcript "OTTMUST00000043083.1";
chrX	HAVANA	exon	48876235	48876525	.	-	.	gene_id "ENSMUSG00000031111.17"; transcript_id "ENSMUST00000033442.14"; exon_number "25"; exon_id "ENSMUSE00000206572.2"; gene_type "protein_coding"; gene_name "Igsf1"; transcript_type "protein_coding"; transcript_name "Igsf1-201"; protein_id "ENSMUSP00000033442.8"; transcript_support_level "1"; mgi_id "MGI:2147913"; tag "basic"; ccdsid "CCDS40964.1"; havana_gene "OTTMUSG00000017798.1"; havana_transcript "OTTMUST00000043083.1";
chrX	HAVANA	CDS	48876235	48876525	.	-	.	gene_id "ENSMUSG00000031111.17"; transcript_id "ENSMUST00000033442.14"; exon_number "26"; exon_id "ENSMUSE00000206572.2"; gene_type "protein_coding"; gene_name "Igsf1"; transcript_type "protein_coding"; transcript_name "Igsf1-201"; protein_id "ENSMUSP00000033442.8"; transcript_support_level "1"; mgi_id "MGI:2147913"; tag "basic"; ccdsid "CCDS40964.1"; havana_gene "OTTMUSG00000017798.1"; havana_transcript "OTTMUST00000043083.1";
chrX	HAVANA	exon	48875736	48876014	.	-	.	gene_id "ENSMUSG00000031111.17"; transcript_id "ENSMUST00000033442.14"; exon_number "27"; exon_id "ENSMUSE00000206556.2"; gene_type "protein_coding"; gene_name "Igsf1"; transcript_type "protein_coding"; transcript_name "Igsf1-201"; protein_id "ENSMUSP00000033442.8"; transcript_support_level "1"; mgi_id "MGI:2147913"; tag "basic"; ccdsid "CCDS40964.1"; havana_gene "OTTMUSG00000017798.1"; havana_transcript "OTTMUST00000043083.1";
chrX	HAVANA	CDS	48875736	48876014	.	-	.	gene_id "ENSMUSG00000031111.17"; transcript_id "ENSMUST00000033442.14"; exon_number "28"; exon_id "ENSMUSE00000206556.2"; gene_type "protein_coding"; gene_name "Igsf1"; transcript_type "protein_coding"; transcript_name "Igsf1-201"; protein_id "ENSMUSP00000033442.8"; transcript_support_level "1"; mgi_id "MGI:2147913"; tag "basic"; ccdsid "CCDS40964.1"; havana_gene "OTTMUSG00000017798.1"; havana_transcript "OTTMUST00000043083.1";
chrX	HAVANA	exon	48874865	48875152	.	-	.	gene_id "ENSMUSG00000031111.17"; transcript_id "ENSMUST00000033442.14"; exon_number "29"; exon_id "ENSMUSE00000206563.2"; gene_type "protein_coding"; gene_name "Igsf1"; transcript_type "protein_coding"; transcript_name "Igsf1-201"; protein_id "ENSMUSP00000033442.8"; transcript_support_level "1"; mgi_id "MGI:2147913"; tag "basic"; ccdsid "CCDS40964.1"; havana_gene "OTTMUSG00000017798.1"; havana_transcript "OTTMUST00000043083.1";
chrX	HAVANA	CDS	48874865	48875152	.	-	.	gene_id "ENSMUSG00000031111.17"; transcript_id "ENSMUST00000033442.14"; exon_number "30"; exon_id "ENSMUSE00000206563.2"; gene_type "protein_coding"; gene_name "Igsf1"; transcript_type "protein_coding"; transcript_name "Igsf1-201"; protein_id "ENSMUSP00000033442.8"; transcript_support_level "1"; mgi_id "MGI:2147913"; tag "basic"; ccdsid "CCDS40964.1"; havana_gene "OTTMUSG00000017798.1"; havana_transcript "OTTMUST00000043083.1";
chrX	HAVANA	exon	48873849	48874136	.	-	.	gene_id "ENSMUSG00000031111.17"; transcript_id "ENSMUST00000033442.14"; exon_number "31"; exon_id "ENSMUSE00000206553.2"; gene_type "protein_coding"; gene_name "Igsf1"; transcript_type "protein_coding"; transcript_name "Igsf1-201"; protein_id "ENSMUSP00000033442.8"; transcript_support_level "1"; mgi_id "MGI:2147913"; tag "basic"; ccdsid "CCDS40964.1"; havana_gene "OTTMUSG00000017798.1"; havana_transcript "OTTMUST00000043083.1";
chrX	HAVANA	CDS	48873849	48874136	.	-	.	gene_id "ENSMUSG00000031111.17"; transcript_id "ENSMUST00000033442.14"; exon_number "32"; exon_id "ENSMUSE00000206553.2"; gene_type "protein_coding"; gene_name "Igsf1"; transcript_type "protein_coding"; transcript_name "Igsf1-201"; protein_id "ENSMUSP00000033442.8"; transcript_support_level "1"; mgi_id "MGI:2147913"; tag "basic"; ccdsid "CCDS40964.1"; havana_gene "OTTMUSG00000017798.1"; havana_transcript "OTTMUST00000043083.1";
chrX	HAVANA	exon	48873383	48873670	.	-	.	gene_id "ENSMUSG00000031111.17"; transcript_id "ENSMUST00000033442.14"; exon_number "33"; exon_id "ENSMUSE00000206560.2"; gene_type "protein_coding"; gene_name "Igsf1"; transcript_type "protein_coding"; transcript_name "Igsf1-201"; protein_id "ENSMUSP00000033442.8"; transcript_support_level "1"; mgi_id "MGI:2147913"; tag "basic"; ccdsid "CCDS40964.1"; havana_gene "OTTMUSG00000017798.1"; havana_transcript "OTTMUST00000043083.1";
chrX	HAVANA	CDS	48873383	48873670	.	-	.	gene_id "ENSMUSG00000031111.17"; transcript_id "ENSMUST00000033442.14"; exon_number "34"; exon_id "ENSMUSE00000206560.2"; gene_type "protein_coding"; gene_name "Igsf1"; transcript_type "protein_coding"; transcript_name "Igsf1-201"; protein_id "ENSMUSP00000033442.8"; transcript_support_level "1"; mgi_id "MGI:2147913"; tag "basic"; ccdsid "CCDS40964.1"; havana_gene "OTTMUSG00000017798.1"; havana_transcript "OTTMUST00000043083.1";
chrX	HAVANA	exon	48872899	48873186	.	-	.	gene_id "ENSMUSG00000031111.17"; transcript_id "ENSMUST00000033442.14"; exon_number "35"; exon_id "ENSMUSE00000341862.3"; gene_type "protein_coding"; gene_name "Igsf1"; transcript_type "protein_coding"; transcript_name "Igsf1-201"; protein_id "ENSMUSP00000033442.8"; transcript_support_level "1"; mgi_id "MGI:2147913"; tag "basic"; ccdsid "CCDS40964.1"; havana_gene "OTTMUSG00000017798.1"; havana_transcript "OTTMUST00000043083.1";
chrX	HAVANA	CDS	48872899	48873186	.	-	.	gene_id "ENSMUSG00000031111.17"; transcript_id "ENSMUST00000033442.14"; exon_number "36"; exon_id "ENSMUSE00000341862.3"; gene_type "protein_coding"; gene_name "Igsf1"; transcript_type "protein_coding"; transcript_name "Igsf1-201"; protein_id "ENSMUSP00000033442.8"; transcript_support_level "1"; mgi_id "MGI:2147913"; tag "basic"; ccdsid "CCDS40964.1"; havana_gene "OTTMUSG00000017798.1"; havana_transcript "OTTMUST00000043083.1";
chrX	HAVANA	exon	48872489	48872767	.	-	.	gene_id "ENSMUSG00000031111.17"; transcript_id "ENSMUST00000033442.14"; exon_number "37"; exon_id "ENSMUSE00000331889.3"; gene_type "protein_coding"; gene_name "Igsf1"; transcript_type "protein_coding"; transcript_name "Igsf1-201"; protein_id "ENSMUSP00000033442.8"; transcript_support_level "1"; mgi_id "MGI:2147913"; tag "basic"; ccdsid "CCDS40964.1"; havana_gene "OTTMUSG00000017798.1"; havana_transcript "OTTMUST00000043083.1";
chrX	HAVANA	CDS	48872489	48872767	.	-	.	gene_id "ENSMUSG00000031111.17"; transcript_id "ENSMUST00000033442.14"; exon_number "38"; exon_id "ENSMUSE00000331889.3"; gene_type "protein_coding"; gene_name "Igsf1"; transcript_type "protein_coding"; transcript_name "Igsf1-201"; protein_id "ENSMUSP00000033442.8"; transcript_support_level "1"; mgi_id "MGI:2147913"; tag "basic"; ccdsid "CCDS40964.1"; havana_gene "OTTMUSG00000017798.1"; havana_transcript "OTTMUST00000043083.1";
chrX	HAVANA	exon	48871977	48872100	.	-	.	gene_id "ENSMUSG00000031111.17"; transcript_id "ENSMUST00000033442.14"; exon_number "39"; exon_id "ENSMUSE00000206564.2"; gene_type "protein_coding"; gene_name "Igsf1"; transcript_type "protein_coding"; transcript_name "Igsf1-201"; protein_id "ENSMUSP00000033442.8"; transcript_support_level "1"; mgi_id "MGI:2147913"; tag "basic"; ccdsid "CCDS40964.1"; havana_gene "OTTMUSG00000017798.1"; havana_transcript "OTTMUST00000043083.1";
chrX	HAVANA	CDS	48871977	48872100	.	-	.	gene_id "ENSMUSG00000031111.17"; transcript_id "ENSMUST00000033442.14"; exon_number "40"; exon_id "ENSMUSE00000206564.2"; gene_type "protein_coding"; gene_name "Igsf1"; transcript_type "protein_coding"; transcript_name "Igsf1-201"; protein_id "ENSMUSP00000033442.8"; transcript_support_level "1"; mgi_id "MGI:2147913"; tag "basic"; ccdsid "CCDS40964.1"; havana_gene "OTTMUSG00000017798.1"; havana_transcript "OTTMUST00000043083.1";
chrX	HAVANA	CDS	48871697	48871829	.	-	.	gene_id "ENSMUSG00000031111.17"; transcript_id "ENSMUST00000033442.14"; exon_number "41"; exon_id "995";
chrX	HAVANA	stop_codon	48871694	48871696	.	-	.	gene_id "ENSMUSG00000031111.17"; transcript_id "ENSMUST00000033442.14"; exon_number "42"; exon_id "996";
chrX	HAVANA	exon	48871413	48871829	.	-	.	gene_id "ENSMUSG00000031111.17"; transcript_id "ENSMUST00000033442.14"; exon_number "43"; exon_id "ENSMUSE00000700965.2"; gene_type "protein_coding"; gene_name "Igsf1"; transcript_type "protein_coding"; transcript_name "Igsf1-201"; protein_id "ENSMUSP00000033442.8"; transcript_support_level "1"; mgi_id "MGI:2147913"; tag "basic"; ccdsid "CCDS40964.1"; havana_gene "OTTMUSG00000017798.1"; havana_transcript "OTTMUST00000043083.1";
chrX	HAVANA	UTR	48871413	48871696	.	-	.	gene_id "ENSMUSG00000031111.17"; transcript_id "ENSMUST00000033442.14"; exon_number "44"; exon_id "997";
chrX	HAVANA	transcript	48881843	48886626	.	-	.	gene_id "ENSMUSG00000031111.17"; transcript_id "ENSMUST00000114891.2"; exons "5"; gene_type "protein_coding"; gene_name "Igsf1"; transcript_type "protein_coding"; transcript_name "Igsf1-203"; protein_id "ENSMUSP00000110541.2"; transcript_support_level "1"; mgi_id "MGI:2147913"; tag "basic"; ccdsid "CCDS40967.1"; havana_gene "OTTMUSG00000017798.1"; havana_transcript "OTTMUST00000043085.1";
chrX	HAVANA	exon	48886530	48886626	.	-	.	gene_id "ENSMUSG00000031111.17"; transcript_id "ENSMUST00000114891.2"; exon_number "1"; exon_id "ENSMUSE00000700959.2"; gene_type "protein_coding"; gene_name "Igsf1"; transcript_type "protein_coding"; transcript_name "Igsf1-203"; protein_id "ENSMUSP00000110541.2"; transcript_support_level "1"; mgi_id "MGI:2147913"; tag "basic"; ccdsid "CCDS40967.1"; havana_gene "OTTMUSG00000017798.1"; havana_transcript "OTTMUST00000043085.1";
chrX	HAVANA	UTR	48886530	48886626	.	-	.	gene_id "ENSMUSG00000031111.17"; transcript_id "ENSMUST00000114891.2"; exon_number "2"; exon_id "ENSMUSE00000700959.2"; gene_type "protein_coding"; gene_name "Igsf1"; transcript_type "protein_coding"; transcript_name "Igsf1-203"; protein_id "ENSMUSP00000110541.2"; transcript_support_level "1"; mgi_id "MGI:2147913"; tag "basic"; ccdsid "CCDS40967.1"; havana_gene "OTTMUSG00000017798.1"; havana_transcript "OTTMUST00000043085.1";
chrX	HAVANA	UTR	48884196	48884284	.	-	.	gene_id "ENSMUSG00000031111.17"; transcript_id "ENSMUST00000114891.2"; exon_number "3"; exon_id "chrX.992";
chrX	HAVANA	start_codon	48884193	48884195	.	-	.	gene_id "ENSMUSG00000031111.17"; transcript_id "ENSMUST00000114891.2"; exon_number "4"; exon_id "chrX.993";
chrX	HAVANA	exon	48884156	48884284	.	-	.	gene_id "ENSMUSG00000031111.17"; transcript_id "ENSMUST00000114891.2"; exon_number "5"; exon_id "ENSMUSE00001280088.2"; gene_type "protein_coding"; gene_name "Igsf1"; transcript_type "protein_coding"; transcript_name "Igsf1-203"; protein_id "ENSMUSP00000110541.2"; transcript_support_level "1"; mgi_id "MGI:2147913"; tag "basic"; ccdsid "CCDS40967.1"; havana_gene "OTTMUSG00000017798.1"; havana_transcript "OTTMUST00000043085.1";
chrX	HAVANA	CDS	48884156	48884195	.	-	.	gene_id "ENSMUSG00000031111.17"; transcript_id "ENSMUST00000114891.2"; exon_number "6"; exon_id "chrX.994";
chrX	HAVANA	exon	48884000	48884026	.	-	.	gene_id "ENSMUSG00000031111.17"; transcript_id "ENSMUST00000114891.2"; exon_number "7"; exon_id "ENSMUSE00000206549.2"; gene_type "protein_coding"; gene_name "Igsf1"; transcript_type "protein_coding"; transcript_name "Igsf1-203"; protein_id "ENSMUSP00000110541.2"; transcript_support_level "1"; mgi_id "MGI:2147913"; tag "basic"; ccdsid "CCDS40967.1"; havana_gene "OTTMUSG00000017798.1"; havana_transcript "OTTMUST00000043085.1";
chrX	HAVANA	CDS	48884000	48884026	.	-	.	gene_id "ENSMUSG00000031111.17"; transcript_id "ENSMUST00000114891.2"; exon_number "8"; exon_id "ENSMUSE00000206549.2"; gene_type "protein_coding"; gene_name "Igsf1"; transcript_type "protein_coding"; transcript_name "Igsf1-203"; protein_id "ENSMUSP00000110541.2"; transcript_support_level "1"; mgi_id "MGI:2147913"; tag "basic"; ccdsid "CCDS40967.1"; havana_gene "OTTMUSG00000017798.1"; havana_transcript "OTTMUST00000043085.1";
chrX	HAVANA	exon	48883369	48883650	.	-	.	gene_id "ENSMUSG00000031111.17"; transcript_id "ENSMUST00000114891.2"; exon_number "9"; exon_id "ENSMUSE00000311535.3"; gene_type "protein_coding"; gene_name "Igsf1"; transcript_type "protein_coding"; transcript_name "Igsf1-203"; protein_id "ENSMUSP00000110541.2"; transcript_support_level "1"; mgi_id "MGI:2147913"; tag "basic"; ccdsid "CCDS40967.1"; havana_gene "OTTMUSG00000017798.1"; havana_transcript "OTTMUST00000043085.1";
chrX	HAVANA	CDS	48883369	48883650	.	-	.	gene_id "ENSMUSG00000031111.17"; transcript_id "ENSMUST00000114891.2"; exon_number "10"; exon_id "ENSMUSE00000311535.3"; gene_type "protein_coding"; gene_name "Igsf1"; transcript_type "protein_coding"; transcript_name "Igsf1-203"; protein_id "ENSMUSP00000110541.2"; transcript_support_level "1"; mgi_id "MGI:2147913"; tag "basic"; ccdsid "CCDS40967.1"; havana_gene "OTTMUSG00000017798.1"; havana_transcript "OTTMUST00000043085.1";
chrX	HAVANA	CDS	48882722	48883068	.	-	.	gene_id "ENSMUSG00000031111.17"; transcript_id "ENSMUST00000114891.2"; exon_number "11"; exon_id "998";
chrX	HAVANA	stop_codon	48882719	48882721	.	-	.	gene_id "ENSMUSG00000031111.17"; transcript_id "ENSMUST00000114891.2"; exon_number "12"; exon_id "999";
chrX	HAVANA	exon	48881843	48883068	.	-	.	gene_id "ENSMUSG00000031111.17"; transcript_id "ENSMUST00000114891.2"; exon_number "13"; exon_id "ENSMUSE00000700958.2"; gene_type "protein_coding"; gene_name "Igsf1"; transcript_type "protein_coding"; transcript_name "Igsf1-203"; protein_id "ENSMUSP00000110541.2"; transcript_support_level "1"; mgi_id "MGI:2147913"; tag "basic"; ccdsid "CCDS40967.1"; havana_gene "OTTMUSG00000017798.1"; havana_transcript "OTTMUST00000043085.1";
chrX	HAVANA	UTR	48881843	48882721	.	-	.	gene_id "ENSMUSG00000031111.17"; transcript_id "ENSMUST00000114891.2"; exon_number "14"; exon_id "1000";
chrX	HAVANA	gene	49644621	49724249	.	-	.	gene_id "ENSMUSG00000085396.10"; transcripts "1"; gene_type "lncRNA"; gene_name "Firre"; mgi_id "MGI:2147989"; havana_gene "OTTMUSG00000017476.1";
chrX	HAVANA	transcript	49716944	49724199	.	-	.	gene_id "ENSMUSG00000085396.10"; transcript_id "ENSMUST00000270309.1"; exons "2"; gene_type "lncRNA"; gene_name "Firre"; transcript_type "lncRNA"; transcript_name "Firre-240"; mgi_id "MGI:2147989"; tag "basic"; havana_gene "OTTMUSG00000017476.1";
chrX	HAVANA	exon	49723822	49724199	.	-	.	gene_id "ENSMUSG00000085396.10"; transcript_id "ENSMUST00000270309.1"; exon_number "1"; exon_id "ENSMUSE00001535917.1"; gene_type "lncRNA"; gene_name "Firre"; transcript_type "lncRNA"; transcript_name "Firre-240"; mgi_id "MGI:2147989"; tag "basic"; havana_gene "OTTMUSG00000017476.1";
chrX	HAVANA	exon	49716944	49719872	.	-	.	gene_id "ENSMUSG00000085396.10"; transcript_id "ENSMUST00000270309.1"; exon_number "2"; exon_id "ENSMUSE00001535932.1"; gene_type "lncRNA"; gene_name "Firre"; transcript_type "lncRNA"; transcript_name "Firre-240"; mgi_id "MGI:2147989"; tag "basic"; havana_gene "OTTMUSG00000017476.1";
chrX	HAVANA	gene	49929924	49981974	.	+	.	gene_id "ENSMUSG00000031112.11"; transcripts "3"; gene_type "protein_coding"; gene_name "Stk26"; mgi_id "MGI:1917665"; havana_gene "OTTMUSG00000017475.1";
chrX	HAVANA	transcript	49929924	49981974	.	+	.	gene_id "ENSMUSG00000031112.11"; transcript_id "ENSMUST00000033444.11"; exons "12"; gene_type "protein_coding"; gene_name "Stk26"; transcript_type "protein_coding"; transcript_name "Stk26-201"; protein_id "ENSMUSP00000033444.5"; transcript_support_level "1"; mgi_id "MGI:1917665"; tag "basic"; ccdsid "CCDS40968.1"; havana_gene "OTTMUSG00000017475.1"; havana_transcript "OTTMUST00000042427.1";
chrX	HAVANA	UTR	49929924	49930423	.	+	.	gene_id "ENSMUSG00000031112.11"; transcript_id "ENSMUST00000033444.11"; exon_number "1"; exon_id "ENSMUSE00000781639.2"; gene_type "protein_coding"; gene_name "Stk26"; transcript_type "protein_coding"; transcript_name "Stk26-201"; protein_id "ENSMUSP00000033444.5"; transcript_support_level "1"; mgi_id "MGI:1917665"; tag "basic"; ccdsid "CCDS40968.1"; havana_gene "OTTMUSG00000017475.1"; havana_transcript "OTTMUST00000042427.1";
chrX	HAVANA	exon	49929924	49930423	.	+	.	gene_id "ENSMUSG00000031112.11"; transcript_id "ENSMUST00000033444.11"; exon_number "2"; exon_id "ENSMUSE00000781639.2"; gene_type "protein_coding"; gene_name "Stk26"; transcript_type "protein_coding"; transcript_name "Stk26-201"; protein_id "ENSMUSP00000033444.5"; transcript_support_level "1"; mgi_id "MGI:1917665"; tag "basic"; ccdsid "CCDS40968.1"; havana_gene "OTTMUSG00000017475.1"; havana_transcript "OTTMUST00000042427.1";
chrX	HAVANA	UTR	49930556	49930670	.	+	.	gene_id "ENSMUSG00000031112.11"; transcript_id "ENSMUST00000033444.11"; exon_number "3"; exon_id "1001";
chrX	HAVANA	exon	49930556	49930712	.	+	.	gene_id "ENSMUSG00000031112.11"; transcript_id "ENSMUST00000033444.11"; exon_number "4"; exon_id "ENSMUSE00001253150.2"; gene_type "protein_coding"; gene_name "Stk26"; transcript_type "protein_coding"; transcript_name "Stk26-201"; protein_id "ENSMUSP00000033444.5"; transcript_support_level "1"; mgi_id "MGI:1917665"; tag "basic"; ccdsid "CCDS40968.1"; havana_gene "OTTMUSG00000017475.1"; havana_transcript "OTTMUST00000042427.1";
chrX	HAVANA	start_codon	49930671	49930673	.	+	.	gene_id "ENSMUSG00000031112.11"; transcript_id "ENSMUST00000033444.11"; exon_number "5"; exon_id "1002";
chrX	HAVANA	CDS	49930671	49930712	.	+	.	gene_id "ENSMUSG00000031112.11"; transcript_id "ENSMUST00000033444.11"; exon_number "6"; exon_id "1003";
chrX	HAVANA	CDS	49959133	49959363	.	+	.	gene_id "ENSMUSG00000031112.11"; transcript_id "ENSMUST00000033444.11"; exon_number "7"; exon_id "ENSMUSE00001282403.2"; gene_type "protein_coding"; gene_name "Stk26"; transcript_type "protein_coding"; transcript_name "Stk26-201"; protein_id "ENSMUSP00000033444.5"; transcript_support_level "1"; mgi_id "MGI:1917665"; tag "basic"; ccdsid "CCDS40968.1"; havana_gene "OTTMUSG00000017475.1"; havana_transcript "OTTMUST00000042427.1";
chrX	HAVANA	exon	49959133	49959363	.	+	.	gene_id "ENSMUSG00000031112.11"; transcript_id "ENSMUST00000033444.11"; exon_number "8"; exon_id "ENSMUSE00001282403.2"; gene_type "protein_coding"; gene_name "Stk26"; transcript_type "protein_coding"; transcript_name "Stk26-201"; protein_id "ENSMUSP00000033444.5"; transcript_support_level "1"; mgi_id "MGI:1917665"; tag "basic"; ccdsid "CCDS40968.1"; havana_gene "OTTMUSG00000017475.1"; havana_transcript "OTTMUST00000042427.1";
chrX	HAVANA	CDS	49968366	49968422	.	+	.	gene_id "ENSMUSG00000031112.11"; transcript_id "ENSMUST00000033444.11"; exon_number "9"; exon_id "ENSMUSE00001261153.2"; gene_type "protein_coding"; gene_name "Stk26"; transcript_type "protein_coding"; transcript_name "Stk26-201"; protein_id "ENSMUSP00000033444.5"; transcript_support_level "1"; mgi_id "MGI:1917665"; tag "basic"; ccdsid "CCDS40968.1"; havana_gene "OTTMUSG00000017475.1"; havana_transcript "OTTMUST00000042427.1";
chrX	HAVANA	exon	49968366	49968422	.	+	.	gene_id "ENSMUSG00000031112.11"; transcript_id "ENSMUST00000033444.11"; exon_number "10"; exon_id "ENSMUSE00001261153.2"; gene_type "protein_coding"; gene_name "Stk26"; transcript_type "protein_coding"; transcript_name "Stk26-201"; protein_id "ENSMUSP00000033444.5"; transcript_support_level "1"; mgi_id "MGI:1917665"; tag "basic"; ccdsid "CCDS40968.1"; havana_gene "OTTMUSG00000017475.1"; havana_transcript "OTTMUST00000042427.1";
chrX	HAVANA	CDS	49974466	49974574	.	+	.	gene_id "ENSMUSG00000031112.11"; transcript_id "ENSMUST00000033444.11"; exon_number "11"; exon_id "ENSMUSE00000206575.2"; gene_type "protein_coding"; gene_name "Stk26"; transcript_type "protein_coding"; transcript_name "Stk26-201"; protein_id "ENSMUSP00000033444.5"; transcript_support_level "1"; mgi_id "MGI:1917665"; tag "basic"; ccdsid "CCDS40968.1"; havana_gene "OTTMUSG00000017475.1"; havana_transcript "OTTMUST00000042427.1";
chrX	HAVANA	exon	49974466	49974574	.	+	.	gene_id "ENSMUSG00000031112.11"; transcript_id "ENSMUST00000033444.11"; exon_number "12"; exon_id "ENSMUSE00000206575.2"; gene_type "protein_coding"; gene_name "Stk26"; transcript_type "protein_coding"; transcript_name "Stk26-201"; protein_id "ENSMUSP00000033444.5"; transcript_support_level "1"; mgi_id "MGI:1917665"; tag "basic"; ccdsid "CCDS40968.1"; havana_gene "OTTMUSG00000017475.1"; havana_transcript "OTTMUST00000042427.1";
chrX	HAVANA	CDS	49974664	49974821	.	+	.	gene_id "ENSMUSG00000031112.11"; transcript_id "ENSMUST00000033444.11"; exon_number "13"; exon_id "ENSMUSE00001300302.2"; gene_type "protein_coding"; gene_name "Stk26"; transcript_type "protein_coding"; transcript_name "Stk26-201"; protein_id "ENSMUSP00000033444.5"; transcript_support_level "1"; mgi_id "MGI:1917665"; tag "basic"; ccdsid "CCDS40968.1"; havana_gene "OTTMUSG00000017475.1"; havana_transcript "OTTMUST00000042427.1";
chrX	HAVANA	exon	49974664	49974821	.	+	.	gene_id "ENSMUSG00000031112.11"; transcript_id "ENSMUST00000033444.11"; exon_number "14"; exon_id "ENSMUSE00001300302.2"; gene_type "protein_coding"; gene_name "Stk26"; transcript_type "protein_coding"; transcript_name "Stk26-201"; protein_id "ENSMUSP00000033444.5"; transcript_support_level "1"; mgi_id "MGI:1917665"; tag "basic"; ccdsid "CCDS40968.1"; havana_gene "OTTMUSG00000017475.1"; havana_transcript "OTTMUST00000042427.1";
chrX	HAVANA	CDS	49975528	49975713	.	+	.	gene_id "ENSMUSG00000031112.11"; transcript_id "ENSMUST00000033444.11"; exon_number "15"; exon_id "ENSMUSE00001276101.2"; gene_type "protein_coding"; gene_name "Stk26"; transcript_type "protein_coding"; transcript_name "Stk26-201"; protein_id "ENSMUSP00000033444.5"; transcript_support_level "1"; mgi_id "MGI:1917665"; tag "basic"; ccdsid "CCDS40968.1"; havana_gene "OTTMUSG00000017475.1"; havana_transcript "OTTMUST00000042427.1";
chrX	HAVANA	exon	49975528	49975713	.	+	.	gene_id "ENSMUSG00000031112.11"; transcript_id "ENSMUST00000033444.11"; exon_number "16"; exon_id "ENSMUSE00001276101.2"; gene_type "protein_coding"; gene_name "Stk26"; transcript_type "protein_coding"; transcript_name "Stk26-201"; protein_id "ENSMUSP00000033444.5"; transcript_support_level "1"; mgi_id "MGI:1917665"; tag "basic"; ccdsid "CCDS40968.1"; havana_gene "OTTMUSG00000017475.1"; havana_transcript "OTTMUST00000042427.1";
chrX	HAVANA	CDS	49976738	49976886	.	+	.	gene_id "ENSMUSG00000031112.11"; transcript_id "ENSMUST00000033444.11"; exon_number "17"; exon_id "ENSMUSE00001312177.2"; gene_type "protein_coding"; gene_name "Stk26"; transcript_type "protein_coding"; transcript_name "Stk26-201"; protein_id "ENSMUSP00000033444.5"; transcript_support_level "1"; mgi_id "MGI:1917665"; tag "basic"; ccdsid "CCDS40968.1"; havana_gene "OTTMUSG00000017475.1"; havana_transcript "OTTMUST00000042427.1";
chrX	HAVANA	exon	49976738	49976886	.	+	.	gene_id "ENSMUSG00000031112.11"; transcript_id "ENSMUST00000033444.11"; exon_number "18"; exon_id "ENSMUSE00001312177.2"; gene_type "protein_coding"; gene_name "Stk26"; transcript_type "protein_coding"; transcript_name "Stk26-201"; protein_id "ENSMUSP00000033444.5"; transcript_support_level "1"; mgi_id "MGI:1917665"; tag "basic"; ccdsid "CCDS40968.1"; havana_gene "OTTMUSG00000017475.1"; havana_transcript "OTTMUST00000042427.1";
chrX	HAVANA	CDS	49977893	49977986	.	+	.	gene_id "ENSMUSG00000031112.11"; transcript_id "ENSMUST00000033444.11"; exon_number "19"; exon_id "ENSMUSE00001214973.2"; gene_type "protein_coding"; gene_name "Stk26"; transcript_type "protein_coding"; transcript_name "Stk26-201"; protein_id "ENSMUSP00000033444.5"; transcript_support_level "1"; mgi_id "MGI:1917665"; tag "basic"; ccdsid "CCDS40968.1"; havana_gene "OTTMUSG00000017475.1"; havana_transcript "OTTMUST00000042427.1";
chrX	HAVANA	exon	49977893	49977986	.	+	.	gene_id "ENSMUSG00000031112.11"; transcript_id "ENSMUST00000033444.11"; exon_number "20"; exon_id "ENSMUSE00001214973.2"; gene_type "protein_coding"; gene_name "Stk26"; transcript_type "protein_coding"; transcript_name "Stk26-201"; protein_id "ENSMUSP00000033444.5"; transcript_support_level "1"; mgi_id "MGI:1917665"; tag "basic"; ccdsid "CCDS40968.1"; havana_gene "OTTMUSG00000017475.1"; havana_transcript "OTTMUST00000042427.1";
chrX	HAVANA	CDS	49978566	49978628	.	+	.	gene_id "ENSMUSG00000031112.11"; transcript_id "ENSMUST00000033444.11"; exon_number "21"; exon_id "ENSMUSE00001209142.2"; gene_type "protein_coding"; gene_name "Stk26"; transcript_type "protein_coding"; transcript_name "Stk26-201"; protein_id "ENSMUSP00000033444.5"; transcript_support_level "1"; mgi_id "MGI:1917665"; tag "basic"; ccdsid "CCDS40968.1"; havana_gene "OTTMUSG00000017475.1"; havana_transcript "OTTMUST00000042427.1";
chrX	HAVANA	exon	49978566	49978628	.	+	.	gene_id "ENSMUSG00000031112.11"; transcript_id "ENSMUST00000033444.11"; exon_number "22"; exon_id "ENSMUSE00001209142.2"; gene_type "protein_coding"; gene_name "Stk26"; transcript_type "protein_coding"; transcript_name "Stk26-201"; protein_id "ENSMUSP00000033444.5"; transcript_support_level "1"; mgi_id "MGI:1917665"; tag "basic"; ccdsid "CCDS40968.1"; havana_gene "OTTMUSG00000017475.1"; havana_transcript "OTTMUST00000042427.1";
chrX	HAVANA	CDS	49978710	49978846	.	+	.	gene_id "ENSMUSG00000031112.11"; transcript_id "ENSMUST00000033444.11"; exon_number "23"; exon_id "ENSMUSE00001234016.2"; gene_type "protein_coding"; gene_name "Stk26"; transcript_type "protein_coding"; transcript_name "Stk26-201"; protein_id "ENSMUSP00000033444.5"; transcript_support_level "1"; mgi_id "MGI:1917665"; tag "basic"; ccdsid "CCDS40968.1"; havana_gene "OTTMUSG00000017475.1"; havana_transcript "OTTMUST00000042427.1";
chrX	HAVANA	exon	49978710	49978846	.	+	.	gene_id "ENSMUSG00000031112.11"; transcript_id "ENSMUST00000033444.11"; exon_number "24"; exon_id "ENSMUSE00001234016.2"; gene_type "protein_coding"; gene_name "Stk26"; transcript_type "protein_coding"; transcript_name "Stk26-201"; protein_id "ENSMUSP00000033444.5"; transcript_support_level "1"; mgi_id "MGI:1917665"; tag "basic"; ccdsid "CCDS40968.1"; havana_gene "OTTMUSG00000017475.1"; havana_transcript "OTTMUST00000042427.1";
chrX	HAVANA	CDS	49980177	49980198	.	+	.	gene_id "ENSMUSG00000031112.11"; transcript_id "ENSMUST00000033444.11"; exon_number "25"; exon_id "1004";
chrX	HAVANA	exon	49980177	49981974	.	+	.	gene_id "ENSMUSG00000031112.11"; transcript_id "ENSMUST00000033444.11"; exon_number "26"; exon_id "ENSMUSE00000779599.2"; gene_type "protein_coding"; gene_name "Stk26"; transcript_type "protein_coding"; transcript_name "Stk26-201"; protein_id "ENSMUSP00000033444.5"; transcript_support_level "1"; mgi_id "MGI:1917665"; tag "basic"; ccdsid "CCDS40968.1"; havana_gene "OTTMUSG00000017475.1"; havana_transcript "OTTMUST00000042427.1";
chrX	HAVANA	stop_codon	49980199	49980201	.	+	.	gene_id "ENSMUSG00000031112.11"; transcript_id "ENSMUST00000033444.11"; exon_number "27"; exon_id "1005";
chrX	HAVANA	UTR	49980199	49981974	.	+	.	gene_id "ENSMUSG00000031112.11"; transcript_id "ENSMUST00000033444.11"; exon_number "28"; exon_id "1006";
chrX	IsoQuant	transcript	49929951	49960344	.	+	.	gene_id "ENSMUSG00000031112.11"; transcript_id "transcript1618.chrX.nic"; exons "3";
chrX	IsoQuant	exon	49929951	49930423	.	+	.	gene_id "ENSMUSG00000031112.11"; transcript_id "transcript1618.chrX.nic"; exon_number "1"; exon_id "1007";
chrX	IsoQuant	exon	49930556	49930712	.	+	.	gene_id "ENSMUSG00000031112.11"; transcript_id "transcript1618.chrX.nic"; exon_number "2"; exon_id "ENSMUSE00001253150.2";
chrX	IsoQuant	exon	49959133	49960344	.	+	.	gene_id "ENSMUSG00000031112.11"; transcript_id "transcript1618.chrX.nic"; exon_number "3"; exon_id "1008";
chrX	IsoQuant	transcript	49930248	49934794	.	+	.	gene_id "ENSMUSG00000031112.11"; transcript_id "transcript1619.chrX.nic"; exons "2";
chrX	IsoQuant	exon	49930248	49930423	.	+	.	gene_id "ENSMUSG00000031112.11"; transcript_id "transcript1619.chrX.nic"; exon_number "1"; exon_id "1009";
chrX	IsoQuant	exon	49930556	49934794	.	+	.	gene_id "ENSMUSG00000031112.11"; transcript_id "transcript1619.chrX.nic"; exon_number "2"; exon_id "1010";
chrX	HAVANA	gene	50092789	50107593	.	-	.	gene_id "ENSMUSG00000050029.8"; transcripts "1"; gene_type "protein_coding"; gene_name "Rap2c"; mgi_id "MGI:1919315"; havana_gene "OTTMUSG00000017471.1";
chrX	IsoQuant	transcript	50093170	50107593	.	-	.	gene_id "ENSMUSG00000050029.8"; transcript_id "transcript1620.chrX.nnic"; exons "4";
chrX	IsoQuant	exon	50107443	50107593	.	-	.	gene_id "ENSMUSG00000050029.8"; transcript_id "transcript1620.chrX.nnic"; exon_number "1"; exon_id "1011";
chrX	IsoQuant	exon	50106503	50107327	.	-	.	gene_id "ENSMUSG00000050029.8"; transcript_id "transcript1620.chrX.nnic"; exon_number "2"; exon_id "1012";
chrX	IsoQuant	exon	50103848	50104160	.	-	.	gene_id "ENSMUSG00000050029.8"; transcript_id "transcript1620.chrX.nnic"; exon_number "3"; exon_id "ENSMUSE00000397357.4";
chrX	IsoQuant	exon	50093170	50095627	.	-	.	gene_id "ENSMUSG00000050029.8"; transcript_id "transcript1620.chrX.nnic"; exon_number "4"; exon_id "1013";
chrX	IsoQuant	gene	50202376	50205009	.	-	.	gene_id "novel_gene_chrX_1625"; transcripts "1";
chrX	IsoQuant	transcript	50202376	50205009	.	-	.	gene_id "novel_gene_chrX_1625"; transcript_id "transcript1624.chrX.nnic"; exons "1";
chrX	IsoQuant	exon	50202376	50205009	.	-	.	gene_id "novel_gene_chrX_1625"; transcript_id "transcript1624.chrX.nnic"; exon_number "1"; exon_id "1014";
chrX	HAVANA	gene	50206146	50295409	.	-	.	gene_id "ENSMUSG00000036109.18"; transcripts "3"; gene_type "protein_coding"; gene_name "Mbnl3"; mgi_id "MGI:2444912"; havana_gene "OTTMUSG00000017478.1";
chrX	IsoQuant	transcript	50206146	50294661	.	-	.	gene_id "ENSMUSG00000036109.18"; transcript_id "transcript1627.chrX.nnic"; exons "8";
chrX	IsoQuant	exon	50294585	50294661	.	-	.	gene_id "ENSMUSG00000036109.18"; transcript_id "transcript1627.chrX.nnic"; exon_number "1"; exon_id "1015";
chrX	IsoQuant	exon	50253295	50253541	.	-	.	gene_id "ENSMUSG00000036109.18"; transcript_id "transcript1627.chrX.nnic"; exon_number "2"; exon_id "ENSMUSE00000310928.5";
chrX	IsoQuant	exon	50228081	50228245	.	-	.	gene_id "ENSMUSG00000036109.18"; transcript_id "transcript1627.chrX.nnic"; exon_number "3"; exon_id "ENSMUSE00001237913.2";
chrX	IsoQuant	exon	50220306	50220497	.	-	.	gene_id "ENSMUSG00000036109.18"; transcript_id "transcript1627.chrX.nnic"; exon_number "4"; exon_id "ENSMUSE00001249057.2";
chrX	IsoQuant	exon	50218982	50219218	.	-	.	gene_id "ENSMUSG00000036109.18"; transcript_id "transcript1627.chrX.nnic"; exon_number "5"; exon_id "ENSMUSE00001216793.2";
chrX	IsoQuant	exon	50217798	50217948	.	-	.	gene_id "ENSMUSG00000036109.18"; transcript_id "transcript1627.chrX.nnic"; exon_number "6"; exon_id "ENSMUSE00001242114.2";
chrX	IsoQuant	exon	50212694	50212788	.	-	.	gene_id "ENSMUSG00000036109.18"; transcript_id "transcript1627.chrX.nnic"; exon_number "7"; exon_id "ENSMUSE00001273517.2";
chrX	IsoQuant	exon	50206146	50209895	.	-	.	gene_id "ENSMUSG00000036109.18"; transcript_id "transcript1627.chrX.nnic"; exon_number "8"; exon_id "ENSMUSE00000700866.2";
chrX	HAVANA	transcript	50208957	50235292	.	-	.	gene_id "ENSMUSG00000036109.18"; transcript_id "ENSMUST00000041495.14"; exons "7"; gene_type "protein_coding"; gene_name "Mbnl3"; transcript_type "protein_coding"; transcript_name "Mbnl3-201"; protein_id "ENSMUSP00000046036.8"; transcript_support_level "1"; mgi_id "MGI:2444912"; tag "basic"; ccdsid "CCDS81126.1"; havana_gene "OTTMUSG00000017478.1"; havana_transcript "OTTMUST00000042438.1";
chrX	HAVANA	exon	50235269	50235292	.	-	.	gene_id "ENSMUSG00000036109.18"; transcript_id "ENSMUST00000041495.14"; exon_number "1"; exon_id "ENSMUSE00000700865.2"; gene_type "protein_coding"; gene_name "Mbnl3"; transcript_type "protein_coding"; transcript_name "Mbnl3-201"; protein_id "ENSMUSP00000046036.8"; transcript_support_level "1"; mgi_id "MGI:2444912"; tag "basic"; ccdsid "CCDS81126.1"; havana_gene "OTTMUSG00000017478.1"; havana_transcript "OTTMUST00000042438.1";
chrX	HAVANA	UTR	50235269	50235292	.	-	.	gene_id "ENSMUSG00000036109.18"; transcript_id "ENSMUST00000041495.14"; exon_number "2"; exon_id "ENSMUSE00000700865.2"; gene_type "protein_coding"; gene_name "Mbnl3"; transcript_type "protein_coding"; transcript_name "Mbnl3-201"; protein_id "ENSMUSP00000046036.8"; transcript_support_level "1"; mgi_id "MGI:2444912"; tag "basic"; ccdsid "CCDS81126.1"; havana_gene "OTTMUSG00000017478.1"; havana_transcript "OTTMUST00000042438.1";
chrX	HAVANA	UTR	50228135	50228245	.	-	.	gene_id "ENSMUSG00000036109.18"; transcript_id "ENSMUST00000041495.14"; exon_number "3"; exon_id "1016";
chrX	HAVANA	start_codon	50228132	50228134	.	-	.	gene_id "ENSMUSG00000036109.18"; transcript_id "ENSMUST00000041495.14"; exon_number "4"; exon_id "1017";
chrX	HAVANA	exon	50228081	50228245	.	-	.	gene_id "ENSMUSG00000036109.18"; transcript_id "ENSMUST00000041495.14"; exon_number "5"; exon_id "ENSMUSE00001237913.2"; gene_type "protein_coding"; gene_name "Mbnl3"; transcript_type "protein_coding"; transcript_name "Mbnl3-201"; protein_id "ENSMUSP00000046036.8"; transcript_support_level "1"; mgi_id "MGI:2444912"; tag "basic"; ccdsid "CCDS81126.1"; havana_gene "OTTMUSG00000017478.1"; havana_transcript "OTTMUST00000042438.1";
chrX	HAVANA	CDS	50228081	50228134	.	-	.	gene_id "ENSMUSG00000036109.18"; transcript_id "ENSMUST00000041495.14"; exon_number "6"; exon_id "1018";
chrX	HAVANA	exon	50220306	50220497	.	-	.	gene_id "ENSMUSG00000036109.18"; transcript_id "ENSMUST00000041495.14"; exon_number "7"; exon_id "ENSMUSE00001249057.2"; gene_type "protein_coding"; gene_name "Mbnl3"; transcript_type "protein_coding"; transcript_name "Mbnl3-201"; protein_id "ENSMUSP00000046036.8"; transcript_support_level "1"; mgi_id "MGI:2444912"; tag "basic"; ccdsid "CCDS81126.1"; havana_gene "OTTMUSG00000017478.1"; havana_transcript "OTTMUST00000042438.1";
chrX	HAVANA	CDS	50220306	50220497	.	-	.	gene_id "ENSMUSG00000036109.18"; transcript_id "ENSMUST00000041495.14"; exon_number "8"; exon_id "ENSMUSE00001249057.2"; gene_type "protein_coding"; gene_name "Mbnl3"; transcript_type "protein_coding"; transcript_name "Mbnl3-201"; protein_id "ENSMUSP00000046036.8"; transcript_support_level "1"; mgi_id "MGI:2444912"; tag "basic"; ccdsid "CCDS81126.1"; havana_gene "OTTMUSG00000017478.1"; havana_transcript "OTTMUST00000042438.1";
chrX	HAVANA	exon	50218982	50219218	.	-	.	gene_id "ENSMUSG00000036109.18"; transcript_id "ENSMUST00000041495.14"; exon_number "9"; exon_id "ENSMUSE00001216793.2"; gene_type "protein_coding"; gene_name "Mbnl3"; transcript_type "protein_coding"; transcript_name "Mbnl3-201"; protein_id "ENSMUSP00000046036.8"; transcript_support_level "1"; mgi_id "MGI:2444912"; tag "basic"; ccdsid "CCDS81126.1"; havana_gene "OTTMUSG00000017478.1"; havana_transcript "OTTMUST00000042438.1";
chrX	HAVANA	CDS	50218982	50219218	.	-	.	gene_id "ENSMUSG00000036109.18"; transcript_id "ENSMUST00000041495.14"; exon_number "10"; exon_id "ENSMUSE00001216793.2"; gene_type "protein_coding"; gene_name "Mbnl3"; transcript_type "protein_coding"; transcript_name "Mbnl3-201"; protein_id "ENSMUSP00000046036.8"; transcript_support_level "1"; mgi_id "MGI:2444912"; tag "basic"; ccdsid "CCDS81126.1"; havana_gene "OTTMUSG00000017478.1"; havana_transcript "OTTMUST00000042438.1";
chrX	HAVANA	exon	50217798	50217948	.	-	.	gene_id "ENSMUSG00000036109.18"; transcript_id "ENSMUST00000041495.14"; exon_number "11"; exon_id "ENSMUSE00001242114.2"; gene_type "protein_coding"; gene_name "Mbnl3"; transcript_type "protein_coding"; transcript_name "Mbnl3-201"; protein_id "ENSMUSP00000046036.8"; transcript_support_level "1"; mgi_id "MGI:2444912"; tag "basic"; ccdsid "CCDS81126.1"; havana_gene "OTTMUSG00000017478.1"; havana_transcript "OTTMUST00000042438.1";
chrX	HAVANA	CDS	50217798	50217948	.	-	.	gene_id "ENSMUSG00000036109.18"; transcript_id "ENSMUST00000041495.14"; exon_number "12"; exon_id "ENSMUSE00001242114.2"; gene_type "protein_coding"; gene_name "Mbnl3"; transcript_type "protein_coding"; transcript_name "Mbnl3-201"; protein_id "ENSMUSP00000046036.8"; transcript_support_level "1"; mgi_id "MGI:2444912"; tag "basic"; ccdsid "CCDS81126.1"; havana_gene "OTTMUSG00000017478.1"; havana_transcript "OTTMUST00000042438.1";
chrX	HAVANA	exon	50212694	50212788	.	-	.	gene_id "ENSMUSG00000036109.18"; transcript_id "ENSMUST00000041495.14"; exon_number "13"; exon_id "ENSMUSE00001273517.2"; gene_type "protein_coding"; gene_name "Mbnl3"; transcript_type "protein_coding"; transcript_name "Mbnl3-201"; protein_id "ENSMUSP00000046036.8"; transcript_support_level "1"; mgi_id "MGI:2444912"; tag "basic"; ccdsid "CCDS81126.1"; havana_gene "OTTMUSG00000017478.1"; havana_transcript "OTTMUST00000042438.1";
chrX	HAVANA	CDS	50212694	50212788	.	-	.	gene_id "ENSMUSG00000036109.18"; transcript_id "ENSMUST00000041495.14"; exon_number "14"; exon_id "ENSMUSE00001273517.2"; gene_type "protein_coding"; gene_name "Mbnl3"; transcript_type "protein_coding"; transcript_name "Mbnl3-201"; protein_id "ENSMUSP00000046036.8"; transcript_support_level "1"; mgi_id "MGI:2444912"; tag "basic"; ccdsid "CCDS81126.1"; havana_gene "OTTMUSG00000017478.1"; havana_transcript "OTTMUST00000042438.1";
chrX	HAVANA	CDS	50209887	50209895	.	-	.	gene_id "ENSMUSG00000036109.18"; transcript_id "ENSMUST00000041495.14"; exon_number "15"; exon_id "1019";
chrX	HAVANA	stop_codon	50209884	50209886	.	-	.	gene_id "ENSMUSG00000036109.18"; transcript_id "ENSMUST00000041495.14"; exon_number "16"; exon_id "1020";
chrX	HAVANA	exon	50208957	50209895	.	-	.	gene_id "ENSMUSG00000036109.18"; transcript_id "ENSMUST00000041495.14"; exon_number "17"; exon_id "ENSMUSE00000700864.2"; gene_type "protein_coding"; gene_name "Mbnl3"; transcript_type "protein_coding"; transcript_name "Mbnl3-201"; protein_id "ENSMUSP00000046036.8"; transcript_support_level "1"; mgi_id "MGI:2444912"; tag "basic"; ccdsid "CCDS81126.1"; havana_gene "OTTMUSG00000017478.1"; havana_transcript "OTTMUST00000042438.1";
chrX	HAVANA	UTR	50208957	50209886	.	-	.	gene_id "ENSMUSG00000036109.18"; transcript_id "ENSMUST00000041495.14"; exon_number "18"; exon_id "1021";
chrX	HAVANA	transcript	50206146	50294709	.	-	.	gene_id "ENSMUSG00000036109.18"; transcript_id "ENSMUST00000114875.8"; exons "7"; gene_type "protein_coding"; gene_name "Mbnl3"; transcript_type "protein_coding"; transcript_name "Mbnl3-202"; protein_id "ENSMUSP00000110525.2"; transcript_support_level "1"; mgi_id "MGI:2444912"; tag "basic"; ccdsid "CCDS81126.1"; havana_gene "OTTMUSG00000017478.1"; havana_transcript "OTTMUST00000042437.1";
chrX	HAVANA	exon	50294651	50294709	.	-	.	gene_id "ENSMUSG00000036109.18"; transcript_id "ENSMUST00000114875.8"; exon_number "1"; exon_id "ENSMUSE00000700900.2"; gene_type "protein_coding"; gene_name "Mbnl3"; transcript_type "protein_coding"; transcript_name "Mbnl3-202"; protein_id "ENSMUSP00000110525.2"; transcript_support_level "1"; mgi_id "MGI:2444912"; tag "basic"; ccdsid "CCDS81126.1"; havana_gene "OTTMUSG00000017478.1"; havana_transcript "OTTMUST00000042437.1";
chrX	HAVANA	UTR	50294651	50294709	.	-	.	gene_id "ENSMUSG00000036109.18"; transcript_id "ENSMUST00000114875.8"; exon_number "2"; exon_id "ENSMUSE00000700900.2"; gene_type "protein_coding"; gene_name "Mbnl3"; transcript_type "protein_coding"; transcript_name "Mbnl3-202"; protein_id "ENSMUSP00000110525.2"; transcript_support_level "1"; mgi_id "MGI:2444912"; tag "basic"; ccdsid "CCDS81126.1"; havana_gene "OTTMUSG00000017478.1"; havana_transcript "OTTMUST00000042437.1";
chrX	HAVANA	UTR	50228135	50228245	.	-	.	gene_id "ENSMUSG00000036109.18"; transcript_id "ENSMUST00000114875.8"; exon_number "3"; exon_id "chrX.1016";
chrX	HAVANA	start_codon	50228132	50228134	.	-	.	gene_id "ENSMUSG00000036109.18"; transcript_id "ENSMUST00000114875.8"; exon_number "4"; exon_id "chrX.1017";
chrX	HAVANA	exon	50228081	50228245	.	-	.	gene_id "ENSMUSG00000036109.18"; transcript_id "ENSMUST00000114875.8"; exon_number "5"; exon_id "ENSMUSE00001237913.2"; gene_type "protein_coding"; gene_name "Mbnl3"; transcript_type "protein_coding"; transcript_name "Mbnl3-202"; protein_id "ENSMUSP00000110525.2"; transcript_support_level "1"; mgi_id "MGI:2444912"; tag "basic"; ccdsid "CCDS81126.1"; havana_gene "OTTMUSG00000017478.1"; havana_transcript "OTTMUST00000042437.1";
chrX	HAVANA	CDS	50228081	50228134	.	-	.	gene_id "ENSMUSG00000036109.18"; transcript_id "ENSMUST00000114875.8"; exon_number "6"; exon_id "chrX.1018";
chrX	HAVANA	exon	50220306	50220497	.	-	.	gene_id "ENSMUSG00000036109.18"; transcript_id "ENSMUST00000114875.8"; exon_number "7"; exon_id "ENSMUSE00001249057.2"; gene_type "protein_coding"; gene_name "Mbnl3"; transcript_type "protein_coding"; transcript_name "Mbnl3-202"; protein_id "ENSMUSP00000110525.2"; transcript_support_level "1"; mgi_id "MGI:2444912"; tag "basic"; ccdsid "CCDS81126.1"; havana_gene "OTTMUSG00000017478.1"; havana_transcript "OTTMUST00000042437.1";
chrX	HAVANA	CDS	50220306	50220497	.	-	.	gene_id "ENSMUSG00000036109.18"; transcript_id "ENSMUST00000114875.8"; exon_number "8"; exon_id "ENSMUSE00001249057.2"; gene_type "protein_coding"; gene_name "Mbnl3"; transcript_type "protein_coding"; transcript_name "Mbnl3-202"; protein_id "ENSMUSP00000110525.2"; transcript_support_level "1"; mgi_id "MGI:2444912"; tag "basic"; ccdsid "CCDS81126.1"; havana_gene "OTTMUSG00000017478.1"; havana_transcript "OTTMUST00000042437.1";
chrX	HAVANA	exon	50218982	50219218	.	-	.	gene_id "ENSMUSG00000036109.18"; transcript_id "ENSMUST00000114875.8"; exon_number "9"; exon_id "ENSMUSE00001216793.2"; gene_type "protein_coding"; gene_name "Mbnl3"; transcript_type "protein_coding"; transcript_name "Mbnl3-202"; protein_id "ENSMUSP00000110525.2"; transcript_support_level "1"; mgi_id "MGI:2444912"; tag "basic"; ccdsid "CCDS81126.1"; havana_gene "OTTMUSG00000017478.1"; havana_transcript "OTTMUST00000042437.1";
chrX	HAVANA	CDS	50218982	50219218	.	-	.	gene_id "ENSMUSG00000036109.18"; transcript_id "ENSMUST00000114875.8"; exon_number "10"; exon_id "ENSMUSE00001216793.2"; gene_type "protein_coding"; gene_name "Mbnl3"; transcript_type "protein_coding"; transcript_name "Mbnl3-202"; protein_id "ENSMUSP00000110525.2"; transcript_support_level "1"; mgi_id "MGI:2444912"; tag "basic"; ccdsid "CCDS81126.1"; havana_gene "OTTMUSG00000017478.1"; havana_transcript "OTTMUST00000042437.1";
chrX	HAVANA	exon	50217798	50217948	.	-	.	gene_id "ENSMUSG00000036109.18"; transcript_id "ENSMUST00000114875.8"; exon_number "11"; exon_id "ENSMUSE00001242114.2"; gene_type "protein_coding"; gene_name "Mbnl3"; transcript_type "protein_coding"; transcript_name "Mbnl3-202"; protein_id "ENSMUSP00000110525.2"; transcript_support_level "1"; mgi_id "MGI:2444912"; tag "basic"; ccdsid "CCDS81126.1"; havana_gene "OTTMUSG00000017478.1"; havana_transcript "OTTMUST00000042437.1";
chrX	HAVANA	CDS	50217798	50217948	.	-	.	gene_id "ENSMUSG00000036109.18"; transcript_id "ENSMUST00000114875.8"; exon_number "12"; exon_id "ENSMUSE00001242114.2"; gene_type "protein_coding"; gene_name "Mbnl3"; transcript_type "protein_coding"; transcript_name "Mbnl3-202"; protein_id "ENSMUSP00000110525.2"; transcript_support_level "1"; mgi_id "MGI:2444912"; tag "basic"; ccdsid "CCDS81126.1"; havana_gene "OTTMUSG00000017478.1"; havana_transcript "OTTMUST00000042437.1";
chrX	HAVANA	exon	50212694	50212788	.	-	.	gene_id "ENSMUSG00000036109.18"; transcript_id "ENSMUST00000114875.8"; exon_number "13"; exon_id "ENSMUSE00001273517.2"; gene_type "protein_coding"; gene_name "Mbnl3"; transcript_type "protein_coding"; transcript_name "Mbnl3-202"; protein_id "ENSMUSP00000110525.2"; transcript_support_level "1"; mgi_id "MGI:2444912"; tag "basic"; ccdsid "CCDS81126.1"; havana_gene "OTTMUSG00000017478.1"; havana_transcript "OTTMUST00000042437.1";
chrX	HAVANA	CDS	50212694	50212788	.	-	.	gene_id "ENSMUSG00000036109.18"; transcript_id "ENSMUST00000114875.8"; exon_number "14"; exon_id "ENSMUSE00001273517.2"; gene_type "protein_coding"; gene_name "Mbnl3"; transcript_type "protein_coding"; transcript_name "Mbnl3-202"; protein_id "ENSMUSP00000110525.2"; transcript_support_level "1"; mgi_id "MGI:2444912"; tag "basic"; ccdsid "CCDS81126.1"; havana_gene "OTTMUSG00000017478.1"; havana_transcript "OTTMUST00000042437.1";
chrX	HAVANA	CDS	50209887	50209895	.	-	.	gene_id "ENSMUSG00000036109.18"; transcript_id "ENSMUST00000114875.8"; exon_number "15"; exon_id "chrX.1019";
chrX	HAVANA	stop_codon	50209884	50209886	.	-	.	gene_id "ENSMUSG00000036109.18"; transcript_id "ENSMUST00000114875.8"; exon_number "16"; exon_id "chrX.1020";
chrX	HAVANA	exon	50206146	50209895	.	-	.	gene_id "ENSMUSG00000036109.18"; transcript_id "ENSMUST00000114875.8"; exon_number "17"; exon_id "ENSMUSE00000700866.2"; gene_type "protein_coding"; gene_name "Mbnl3"; transcript_type "protein_coding"; transcript_name "Mbnl3-202"; protein_id "ENSMUSP00000110525.2"; transcript_support_level "1"; mgi_id "MGI:2444912"; tag "basic"; ccdsid "CCDS81126.1"; havana_gene "OTTMUSG00000017478.1"; havana_transcript "OTTMUST00000042437.1";
chrX	HAVANA	UTR	50206146	50209886	.	-	.	gene_id "ENSMUSG00000036109.18"; transcript_id "ENSMUST00000114875.8"; exon_number "18"; exon_id "1022";
chrX	IsoQuant	gene	50292118	50293680	.	+	.	gene_id "novel_gene_chrX_1647"; transcripts "1";
chrX	IsoQuant	transcript	50292118	50293680	.	+	.	gene_id "novel_gene_chrX_1647"; transcript_id "transcript1646.chrX.nnic"; exons "1";
chrX	IsoQuant	exon	50292118	50293680	.	+	.	gene_id "novel_gene_chrX_1647"; transcript_id "transcript1646.chrX.nnic"; exon_number "1"; exon_id "1023";
chrX	HAVANA	gene	50476089	50770733	.	-	.	gene_id "ENSMUSG00000062184.12"; transcripts "2"; gene_type "protein_coding"; gene_name "Hs6st2"; mgi_id "MGI:1354959"; tag "overlapping_locus"; havana_gene "OTTMUSG00000017337.1";
chrX	IsoQuant	transcript	50476536	50770498	.	-	.	gene_id "ENSMUSG00000062184.12"; transcript_id "transcript1655.chrX.nnic"; exons "4";
chrX	IsoQuant	exon	50770052	50770498	.	-	.	gene_id "ENSMUSG00000062184.12"; transcript_id "transcript1655.chrX.nnic"; exon_number "1"; exon_id "1024";
chrX	IsoQuant	exon	50769243	50769285	.	-	.	gene_id "ENSMUSG00000062184.12"; transcript_id "transcript1655.chrX.nnic"; exon_number "2"; exon_id "1025";
chrX	IsoQuant	exon	50703179	50703181	.	-	.	gene_id "ENSMUSG00000062184.12"; transcript_id "transcript1655.chrX.nnic"; exon_number "3"; exon_id "1026";
chrX	IsoQuant	exon	50476536	50479169	.	-	.	gene_id "ENSMUSG00000062184.12"; transcript_id "transcript1655.chrX.nnic"; exon_number "4"; exon_id "1027";
chrX	HAVANA	transcript	50476089	50770580	.	-	.	gene_id "ENSMUSG00000062184.12"; transcript_id "ENSMUST00000088172.12"; exons "5"; gene_type "protein_coding"; gene_name "Hs6st2"; transcript_type "protein_coding"; transcript_name "Hs6st2-201"; protein_id "ENSMUSP00000085497.6"; transcript_support_level "1"; mgi_id "MGI:1354959"; tag "basic"; ccdsid "CCDS40970.1"; havana_gene "OTTMUSG00000017337.1"; havana_transcript "OTTMUST00000042462.1";
chrX	HAVANA	UTR	50770480	50770580	.	-	.	gene_id "ENSMUSG00000062184.12"; transcript_id "ENSMUST00000088172.12"; exon_number "1"; exon_id "1028";
chrX	HAVANA	start_codon	50770477	50770479	.	-	.	gene_id "ENSMUSG00000062184.12"; transcript_id "ENSMUST00000088172.12"; exon_number "2"; exon_id "1029";
chrX	HAVANA	exon	50770052	50770580	.	-	.	gene_id "ENSMUSG00000062184.12"; transcript_id "ENSMUST00000088172.12"; exon_number "3"; exon_id "ENSMUSE00000502310.6"; gene_type "protein_coding"; gene_name "Hs6st2"; transcript_type "protein_coding"; transcript_name "Hs6st2-201"; protein_id "ENSMUSP00000085497.6"; transcript_support_level "1"; mgi_id "MGI:1354959"; tag "basic"; ccdsid "CCDS40970.1"; havana_gene "OTTMUSG00000017337.1"; havana_transcript "OTTMUST00000042462.1";
chrX	HAVANA	CDS	50770052	50770479	.	-	.	gene_id "ENSMUSG00000062184.12"; transcript_id "ENSMUST00000088172.12"; exon_number "4"; exon_id "1030";
chrX	HAVANA	exon	50768767	50769285	.	-	.	gene_id "ENSMUSG00000062184.12"; transcript_id "ENSMUST00000088172.12"; exon_number "5"; exon_id "ENSMUSE00000503347.2"; gene_type "protein_coding"; gene_name "Hs6st2"; transcript_type "protein_coding"; transcript_name "Hs6st2-201"; protein_id "ENSMUSP00000085497.6"; transcript_support_level "1"; mgi_id "MGI:1354959"; tag "basic"; ccdsid "CCDS40970.1"; havana_gene "OTTMUSG00000017337.1"; havana_transcript "OTTMUST00000042462.1";
chrX	HAVANA	CDS	50768767	50769285	.	-	.	gene_id "ENSMUSG00000062184.12"; transcript_id "ENSMUST00000088172.12"; exon_number "6"; exon_id "ENSMUSE00000503347.2"; gene_type "protein_coding"; gene_name "Hs6st2"; transcript_type "protein_coding"; transcript_name "Hs6st2-201"; protein_id "ENSMUSP00000085497.6"; transcript_support_level "1"; mgi_id "MGI:1354959"; tag "basic"; ccdsid "CCDS40970.1"; havana_gene "OTTMUSG00000017337.1"; havana_transcript "OTTMUST00000042462.1";
chrX	HAVANA	exon	50560251	50560283	.	-	.	gene_id "ENSMUSG00000062184.12"; transcript_id "ENSMUST00000088172.12"; exon_number "7"; exon_id "ENSMUSE00000700856.2"; gene_type "protein_coding"; gene_name "Hs6st2"; transcript_type "protein_coding"; transcript_name "Hs6st2-201"; protein_id "ENSMUSP00000085497.6"; transcript_support_level "1"; mgi_id "MGI:1354959"; tag "basic"; ccdsid "CCDS40970.1"; havana_gene "OTTMUSG00000017337.1"; havana_transcript "OTTMUST00000042462.1";
chrX	HAVANA	CDS	50560251	50560283	.	-	.	gene_id "ENSMUSG00000062184.12"; transcript_id "ENSMUST00000088172.12"; exon_number "8"; exon_id "ENSMUSE00000700856.2"; gene_type "protein_coding"; gene_name "Hs6st2"; transcript_type "protein_coding"; transcript_name "Hs6st2-201"; protein_id "ENSMUSP00000085497.6"; transcript_support_level "1"; mgi_id "MGI:1354959"; tag "basic"; ccdsid "CCDS40970.1"; havana_gene "OTTMUSG00000017337.1"; havana_transcript "OTTMUST00000042462.1";
chrX	HAVANA	exon	50517535	50517621	.	-	.	gene_id "ENSMUSG00000062184.12"; transcript_id "ENSMUST00000088172.12"; exon_number "9"; exon_id "ENSMUSE00000700855.2"; gene_type "protein_coding"; gene_name "Hs6st2"; transcript_type "protein_coding"; transcript_name "Hs6st2-201"; protein_id "ENSMUSP00000085497.6"; transcript_support_level "1"; mgi_id "MGI:1354959"; tag "basic"; ccdsid "CCDS40970.1"; havana_gene "OTTMUSG00000017337.1"; havana_transcript "OTTMUST00000042462.1";
chrX	HAVANA	CDS	50517535	50517621	.	-	.	gene_id "ENSMUSG00000062184.12"; transcript_id "ENSMUST00000088172.12"; exon_number "10"; exon_id "ENSMUSE00000700855.2"; gene_type "protein_coding"; gene_name "Hs6st2"; transcript_type "protein_coding"; transcript_name "Hs6st2-201"; protein_id "ENSMUSP00000085497.6"; transcript_support_level "1"; mgi_id "MGI:1354959"; tag "basic"; ccdsid "CCDS40970.1"; havana_gene "OTTMUSG00000017337.1"; havana_transcript "OTTMUST00000042462.1";
chrX	HAVANA	CDS	50478350	50479238	.	-	.	gene_id "ENSMUSG00000062184.12"; transcript_id "ENSMUST00000088172.12"; exon_number "11"; exon_id "1031";
chrX	HAVANA	stop_codon	50478347	50478349	.	-	.	gene_id "ENSMUSG00000062184.12"; transcript_id "ENSMUST00000088172.12"; exon_number "12"; exon_id "1032";
chrX	HAVANA	exon	50476089	50479238	.	-	.	gene_id "ENSMUSG00000062184.12"; transcript_id "ENSMUST00000088172.12"; exon_number "13"; exon_id "ENSMUSE00000700849.2"; gene_type "protein_coding"; gene_name "Hs6st2"; transcript_type "protein_coding"; transcript_name "Hs6st2-201"; protein_id "ENSMUSP00000085497.6"; transcript_support_level "1"; mgi_id "MGI:1354959"; tag "basic"; ccdsid "CCDS40970.1"; havana_gene "OTTMUSG00000017337.1"; havana_transcript "OTTMUST00000042462.1";
chrX	HAVANA	UTR	50476089	50478349	.	-	.	gene_id "ENSMUSG00000062184.12"; transcript_id "ENSMUST00000088172.12"; exon_number "14"; exon_id "1033";
chrX	IsoQuant	gene	50489313	50491541	.	-	.	gene_id "novel_gene_chrX_1663"; transcripts "1";
chrX	IsoQuant	transcript	50489313	50491541	.	-	.	gene_id "novel_gene_chrX_1663"; transcript_id "transcript1662.chrX.nnic"; exons "1";
chrX	IsoQuant	exon	50489313	50491541	.	-	.	gene_id "novel_gene_chrX_1663"; transcript_id "transcript1662.chrX.nnic"; exon_number "1"; exon_id "1034";
chrX	IsoQuant	gene	50621213	50624236	.	-	.	gene_id "novel_gene_chrX_1665"; transcripts "1";
chrX	IsoQuant	transcript	50621213	50624236	.	-	.	gene_id "novel_gene_chrX_1665"; transcript_id "transcript1664.chrX.nnic"; exons "1";
chrX	IsoQuant	exon	50621213	50624236	.	-	.	gene_id "novel_gene_chrX_1665"; transcript_id "transcript1664.chrX.nnic"; exon_number "1"; exon_id "1035";
chrX	IsoQuant	gene	50672211	50673677	.	-	.	gene_id "novel_gene_chrX_1667"; transcripts "1";
chrX	IsoQuant	transcript	50672211	50673677	.	-	.	gene_id "novel_gene_chrX_1667"; transcript_id "transcript1666.chrX.nnic"; exons "1";
chrX	IsoQuant	exon	50672211	50673677	.	-	.	gene_id "novel_gene_chrX_1667"; transcript_id "transcript1666.chrX.nnic"; exon_number "1"; exon_id "1036";
chrX	IsoQuant	gene	50731227	50733400	.	-	.	gene_id "novel_gene_chrX_1671"; transcripts "1";
chrX	IsoQuant	transcript	50731227	50733400	.	-	.	gene_id "novel_gene_chrX_1671"; transcript_id "transcript1670.chrX.nnic"; exons "1";
chrX	IsoQuant	exon	50731227	50733400	.	-	.	gene_id "novel_gene_chrX_1671"; transcript_id "transcript1670.chrX.nnic"; exon_number "1"; exon_id "1037";
chrX	IsoQuant	gene	50747791	50749994	.	-	.	gene_id "novel_gene_chrX_1669"; transcripts "1";
chrX	IsoQuant	transcript	50747791	50749994	.	-	.	gene_id "novel_gene_chrX_1669"; transcript_id "transcript1668.chrX.nnic"; exons "1";
chrX	IsoQuant	exon	50747791	50749994	.	-	.	gene_id "novel_gene_chrX_1669"; transcript_id "transcript1668.chrX.nnic"; exon_number "1"; exon_id "1038";
chrX	HAVANA	gene	51141898	51254129	.	-	.	gene_id "ENSMUSG00000031119.5"; transcripts "1"; gene_type "protein_coding"; gene_name "Gpc4"; mgi_id "MGI:104902"; havana_gene "OTTMUSG00000017330.1";
chrX	HAVANA	transcript	51141898	51254129	.	-	.	gene_id "ENSMUSG00000031119.5"; transcript_id "ENSMUST00000033450.3"; exons "9"; gene_type "protein_coding"; gene_name "Gpc4"; transcript_type "protein_coding"; transcript_name "Gpc4-201"; protein_id "ENSMUSP00000033450.3"; transcript_support_level "1"; mgi_id "MGI:104902"; tag "basic"; ccdsid "CCDS30124.1"; havana_gene "OTTMUSG00000017330.1"; havana_transcript "OTTMUST00000042112.1";
chrX	HAVANA	UTR	51253653	51254129	.	-	.	gene_id "ENSMUSG00000031119.5"; transcript_id "ENSMUST00000033450.3"; exon_number "1"; exon_id "1039";
chrX	HAVANA	start_codon	51253650	51253652	.	-	.	gene_id "ENSMUSG00000031119.5"; transcript_id "ENSMUST00000033450.3"; exon_number "2"; exon_id "1040";
chrX	HAVANA	exon	51253493	51254129	.	-	.	gene_id "ENSMUSG00000031119.5"; transcript_id "ENSMUST00000033450.3"; exon_number "3"; exon_id "ENSMUSE00000335123.2"; gene_type "protein_coding"; gene_name "Gpc4"; transcript_type "protein_coding"; transcript_name "Gpc4-201"; protein_id "ENSMUSP00000033450.3"; transcript_support_level "1"; mgi_id "MGI:104902"; tag "basic"; ccdsid "CCDS30124.1"; havana_gene "OTTMUSG00000017330.1"; havana_transcript "OTTMUST00000042112.1";
chrX	HAVANA	CDS	51253493	51253652	.	-	.	gene_id "ENSMUSG00000031119.5"; transcript_id "ENSMUST00000033450.3"; exon_number "4"; exon_id "1041";
chrX	HAVANA	exon	51180519	51180677	.	-	.	gene_id "ENSMUSG00000031119.5"; transcript_id "ENSMUST00000033450.3"; exon_number "5"; exon_id "ENSMUSE00000310085.2"; gene_type "protein_coding"; gene_name "Gpc4"; transcript_type "protein_coding"; transcript_name "Gpc4-201"; protein_id "ENSMUSP00000033450.3"; transcript_support_level "1"; mgi_id "MGI:104902"; tag "basic"; ccdsid "CCDS30124.1"; havana_gene "OTTMUSG00000017330.1"; havana_transcript "OTTMUST00000042112.1";
chrX	HAVANA	CDS	51180519	51180677	.	-	.	gene_id "ENSMUSG00000031119.5"; transcript_id "ENSMUST00000033450.3"; exon_number "6"; exon_id "ENSMUSE00000310085.2"; gene_type "protein_coding"; gene_name "Gpc4"; transcript_type "protein_coding"; transcript_name "Gpc4-201"; protein_id "ENSMUSP00000033450.3"; transcript_support_level "1"; mgi_id "MGI:104902"; tag "basic"; ccdsid "CCDS30124.1"; havana_gene "OTTMUSG00000017330.1"; havana_transcript "OTTMUST00000042112.1";
chrX	HAVANA	exon	51163171	51163562	.	-	.	gene_id "ENSMUSG00000031119.5"; transcript_id "ENSMUST00000033450.3"; exon_number "7"; exon_id "ENSMUSE00000310079.2"; gene_type "protein_coding"; gene_name "Gpc4"; transcript_type "protein_coding"; transcript_name "Gpc4-201"; protein_id "ENSMUSP00000033450.3"; transcript_support_level "1"; mgi_id "MGI:104902"; tag "basic"; ccdsid "CCDS30124.1"; havana_gene "OTTMUSG00000017330.1"; havana_transcript "OTTMUST00000042112.1";
chrX	HAVANA	CDS	51163171	51163562	.	-	.	gene_id "ENSMUSG00000031119.5"; transcript_id "ENSMUST00000033450.3"; exon_number "8"; exon_id "ENSMUSE00000310079.2"; gene_type "protein_coding"; gene_name "Gpc4"; transcript_type "protein_coding"; transcript_name "Gpc4-201"; protein_id "ENSMUSP00000033450.3"; transcript_support_level "1"; mgi_id "MGI:104902"; tag "basic"; ccdsid "CCDS30124.1"; havana_gene "OTTMUSG00000017330.1"; havana_transcript "OTTMUST00000042112.1";
chrX	HAVANA	exon	51151735	51151900	.	-	.	gene_id "ENSMUSG00000031119.5"; transcript_id "ENSMUST00000033450.3"; exon_number "9"; exon_id "ENSMUSE00000206600.2"; gene_type "protein_coding"; gene_name "Gpc4"; transcript_type "protein_coding"; transcript_name "Gpc4-201"; protein_id "ENSMUSP00000033450.3"; transcript_support_level "1"; mgi_id "MGI:104902"; tag "basic"; ccdsid "CCDS30124.1"; havana_gene "OTTMUSG00000017330.1"; havana_transcript "OTTMUST00000042112.1";
chrX	HAVANA	CDS	51151735	51151900	.	-	.	gene_id "ENSMUSG00000031119.5"; transcript_id "ENSMUST00000033450.3"; exon_number "10"; exon_id "ENSMUSE00000206600.2"; gene_type "protein_coding"; gene_name "Gpc4"; transcript_type "protein_coding"; transcript_name "Gpc4-201"; protein_id "ENSMUSP00000033450.3"; transcript_support_level "1"; mgi_id "MGI:104902"; tag "basic"; ccdsid "CCDS30124.1"; havana_gene "OTTMUSG00000017330.1"; havana_transcript "OTTMUST00000042112.1";
chrX	HAVANA	exon	51145778	51145908	.	-	.	gene_id "ENSMUSG00000031119.5"; transcript_id "ENSMUST00000033450.3"; exon_number "11"; exon_id "ENSMUSE00000310072.2"; gene_type "protein_coding"; gene_name "Gpc4"; transcript_type "protein_coding"; transcript_name "Gpc4-201"; protein_id "ENSMUSP00000033450.3"; transcript_support_level "1"; mgi_id "MGI:104902"; tag "basic"; ccdsid "CCDS30124.1"; havana_gene "OTTMUSG00000017330.1"; havana_transcript "OTTMUST00000042112.1";
chrX	HAVANA	CDS	51145778	51145908	.	-	.	gene_id "ENSMUSG00000031119.5"; transcript_id "ENSMUST00000033450.3"; exon_number "12"; exon_id "ENSMUSE00000310072.2"; gene_type "protein_coding"; gene_name "Gpc4"; transcript_type "protein_coding"; transcript_name "Gpc4-201"; protein_id "ENSMUSP00000033450.3"; transcript_support_level "1"; mgi_id "MGI:104902"; tag "basic"; ccdsid "CCDS30124.1"; havana_gene "OTTMUSG00000017330.1"; havana_transcript "OTTMUST00000042112.1";
chrX	HAVANA	exon	51145537	51145683	.	-	.	gene_id "ENSMUSG00000031119.5"; transcript_id "ENSMUST00000033450.3"; exon_number "13"; exon_id "ENSMUSE00000206595.2"; gene_type "protein_coding"; gene_name "Gpc4"; transcript_type "protein_coding"; transcript_name "Gpc4-201"; protein_id "ENSMUSP00000033450.3"; transcript_support_level "1"; mgi_id "MGI:104902"; tag "basic"; ccdsid "CCDS30124.1"; havana_gene "OTTMUSG00000017330.1"; havana_transcript "OTTMUST00000042112.1";
chrX	HAVANA	CDS	51145537	51145683	.	-	.	gene_id "ENSMUSG00000031119.5"; transcript_id "ENSMUST00000033450.3"; exon_number "14"; exon_id "ENSMUSE00000206595.2"; gene_type "protein_coding"; gene_name "Gpc4"; transcript_type "protein_coding"; transcript_name "Gpc4-201"; protein_id "ENSMUSP00000033450.3"; transcript_support_level "1"; mgi_id "MGI:104902"; tag "basic"; ccdsid "CCDS30124.1"; havana_gene "OTTMUSG00000017330.1"; havana_transcript "OTTMUST00000042112.1";
chrX	HAVANA	exon	51143323	51143459	.	-	.	gene_id "ENSMUSG00000031119.5"; transcript_id "ENSMUST00000033450.3"; exon_number "15"; exon_id "ENSMUSE00000206609.2"; gene_type "protein_coding"; gene_name "Gpc4"; transcript_type "protein_coding"; transcript_name "Gpc4-201"; protein_id "ENSMUSP00000033450.3"; transcript_support_level "1"; mgi_id "MGI:104902"; tag "basic"; ccdsid "CCDS30124.1"; havana_gene "OTTMUSG00000017330.1"; havana_transcript "OTTMUST00000042112.1";
chrX	HAVANA	CDS	51143323	51143459	.	-	.	gene_id "ENSMUSG00000031119.5"; transcript_id "ENSMUST00000033450.3"; exon_number "16"; exon_id "ENSMUSE00000206609.2"; gene_type "protein_coding"; gene_name "Gpc4"; transcript_type "protein_coding"; transcript_name "Gpc4-201"; protein_id "ENSMUSP00000033450.3"; transcript_support_level "1"; mgi_id "MGI:104902"; tag "basic"; ccdsid "CCDS30124.1"; havana_gene "OTTMUSG00000017330.1"; havana_transcript "OTTMUST00000042112.1";
chrX	HAVANA	exon	51142694	51142869	.	-	.	gene_id "ENSMUSG00000031119.5"; transcript_id "ENSMUST00000033450.3"; exon_number "17"; exon_id "ENSMUSE00000310057.2"; gene_type "protein_coding"; gene_name "Gpc4"; transcript_type "protein_coding"; transcript_name "Gpc4-201"; protein_id "ENSMUSP00000033450.3"; transcript_support_level "1"; mgi_id "MGI:104902"; tag "basic"; ccdsid "CCDS30124.1"; havana_gene "OTTMUSG00000017330.1"; havana_transcript "OTTMUST00000042112.1";
chrX	HAVANA	CDS	51142694	51142869	.	-	.	gene_id "ENSMUSG00000031119.5"; transcript_id "ENSMUST00000033450.3"; exon_number "18"; exon_id "ENSMUSE00000310057.2"; gene_type "protein_coding"; gene_name "Gpc4"; transcript_type "protein_coding"; transcript_name "Gpc4-201"; protein_id "ENSMUSP00000033450.3"; transcript_support_level "1"; mgi_id "MGI:104902"; tag "basic"; ccdsid "CCDS30124.1"; havana_gene "OTTMUSG00000017330.1"; havana_transcript "OTTMUST00000042112.1";
chrX	HAVANA	CDS	51142401	51142603	.	-	.	gene_id "ENSMUSG00000031119.5"; transcript_id "ENSMUST00000033450.3"; exon_number "19"; exon_id "1042";
chrX	HAVANA	stop_codon	51142398	51142400	.	-	.	gene_id "ENSMUSG00000031119.5"; transcript_id "ENSMUST00000033450.3"; exon_number "20"; exon_id "1043";
chrX	HAVANA	exon	51141898	51142603	.	-	.	gene_id "ENSMUSG00000031119.5"; transcript_id "ENSMUST00000033450.3"; exon_number "21"; exon_id "ENSMUSE00000772632.2"; gene_type "protein_coding"; gene_name "Gpc4"; transcript_type "protein_coding"; transcript_name "Gpc4-201"; protein_id "ENSMUSP00000033450.3"; transcript_support_level "1"; mgi_id "MGI:104902"; tag "basic"; ccdsid "CCDS30124.1"; havana_gene "OTTMUSG00000017330.1"; havana_transcript "OTTMUST00000042112.1";
chrX	HAVANA	UTR	51141898	51142400	.	-	.	gene_id "ENSMUSG00000031119.5"; transcript_id "ENSMUST00000033450.3"; exon_number "22"; exon_id "1044";
chrX	IsoQuant	gene	51245434	51247149	.	-	.	gene_id "novel_gene_chrX_1677"; transcripts "1";
chrX	IsoQuant	transcript	51245434	51247149	.	-	.	gene_id "novel_gene_chrX_1677"; transcript_id "transcript1676.chrX.nnic"; exons "1";
chrX	IsoQuant	exon	51245434	51247149	.	-	.	gene_id "novel_gene_chrX_1677"; transcript_id "transcript1676.chrX.nnic"; exon_number "1"; exon_id "1045";
chrX	HAVANA	gene	51361303	51702827	.	-	.	gene_id "ENSMUSG00000055653.14"; transcripts "2"; gene_type "protein_coding"; gene_name "Gpc3"; mgi_id "MGI:104903"; tag "ncRNA_host"; havana_gene "OTTMUSG00000017333.1";
chrX	HAVANA	transcript	51361303	51702798	.	-	.	gene_id "ENSMUSG00000055653.14"; transcript_id "ENSMUST00000069360.14"; exons "8"; gene_type "protein_coding"; gene_name "Gpc3"; transcript_type "protein_coding"; transcript_name "Gpc3-201"; protein_id "ENSMUSP00000064131.8"; transcript_support_level "1"; mgi_id "MGI:104903"; tag "basic"; ccdsid "CCDS30125.1"; havana_gene "OTTMUSG00000017333.1"; havana_transcript "OTTMUST00000042115.1";
chrX	HAVANA	UTR	51702682	51702798	.	-	.	gene_id "ENSMUSG00000055653.14"; transcript_id "ENSMUST00000069360.14"; exon_number "1"; exon_id "1046";
chrX	HAVANA	start_codon	51702679	51702681	.	-	.	gene_id "ENSMUSG00000055653.14"; transcript_id "ENSMUST00000069360.14"; exon_number "2"; exon_id "1047";
chrX	HAVANA	exon	51702510	51702798	.	-	.	gene_id "ENSMUSG00000055653.14"; transcript_id "ENSMUST00000069360.14"; exon_number "3"; exon_id "ENSMUSE00000719933.3"; gene_type "protein_coding"; gene_name "Gpc3"; transcript_type "protein_coding"; transcript_name "Gpc3-201"; protein_id "ENSMUSP00000064131.8"; transcript_support_level "1"; mgi_id "MGI:104903"; tag "basic"; ccdsid "CCDS30125.1"; havana_gene "OTTMUSG00000017333.1"; havana_transcript "OTTMUST00000042115.1";
chrX	HAVANA	CDS	51702510	51702681	.	-	.	gene_id "ENSMUSG00000055653.14"; transcript_id "ENSMUST00000069360.14"; exon_number "4"; exon_id "1048";
chrX	HAVANA	exon	51671674	51671835	.	-	.	gene_id "ENSMUSG00000055653.14"; transcript_id "ENSMUST00000069360.14"; exon_number "5"; exon_id "ENSMUSE00000436250.2"; gene_type "protein_coding"; gene_name "Gpc3"; transcript_type "protein_coding"; transcript_name "Gpc3-201"; protein_id "ENSMUSP00000064131.8"; transcript_support_level "1"; mgi_id "MGI:104903"; tag "basic"; ccdsid "CCDS30125.1"; havana_gene "OTTMUSG00000017333.1"; havana_transcript "OTTMUST00000042115.1";
chrX	HAVANA	CDS	51671674	51671835	.	-	.	gene_id "ENSMUSG00000055653.14"; transcript_id "ENSMUST00000069360.14"; exon_number "6"; exon_id "ENSMUSE00000436250.2"; gene_type "protein_coding"; gene_name "Gpc3"; transcript_type "protein_coding"; transcript_name "Gpc3-201"; protein_id "ENSMUSP00000064131.8"; transcript_support_level "1"; mgi_id "MGI:104903"; tag "basic"; ccdsid "CCDS30125.1"; havana_gene "OTTMUSG00000017333.1"; havana_transcript "OTTMUST00000042115.1";
chrX	HAVANA	exon	51517317	51518011	.	-	.	gene_id "ENSMUSG00000055653.14"; transcript_id "ENSMUST00000069360.14"; exon_number "7"; exon_id "ENSMUSE00000436236.2"; gene_type "protein_coding"; gene_name "Gpc3"; transcript_type "protein_coding"; transcript_name "Gpc3-201"; protein_id "ENSMUSP00000064131.8"; transcript_support_level "1"; mgi_id "MGI:104903"; tag "basic"; ccdsid "CCDS30125.1"; havana_gene "OTTMUSG00000017333.1"; havana_transcript "OTTMUST00000042115.1";
chrX	HAVANA	CDS	51517317	51518011	.	-	.	gene_id "ENSMUSG00000055653.14"; transcript_id "ENSMUST00000069360.14"; exon_number "8"; exon_id "ENSMUSE00000436236.2"; gene_type "protein_coding"; gene_name "Gpc3"; transcript_type "protein_coding"; transcript_name "Gpc3-201"; protein_id "ENSMUSP00000064131.8"; transcript_support_level "1"; mgi_id "MGI:104903"; tag "basic"; ccdsid "CCDS30125.1"; havana_gene "OTTMUSG00000017333.1"; havana_transcript "OTTMUST00000042115.1";
chrX	HAVANA	exon	51485950	51486083	.	-	.	gene_id "ENSMUSG00000055653.14"; transcript_id "ENSMUST00000069360.14"; exon_number "9"; exon_id "ENSMUSE00000436230.2"; gene_type "protein_coding"; gene_name "Gpc3"; transcript_type "protein_coding"; transcript_name "Gpc3-201"; protein_id "ENSMUSP00000064131.8"; transcript_support_level "1"; mgi_id "MGI:104903"; tag "basic"; ccdsid "CCDS30125.1"; havana_gene "OTTMUSG00000017333.1"; havana_transcript "OTTMUST00000042115.1";
chrX	HAVANA	CDS	51485950	51486083	.	-	.	gene_id "ENSMUSG00000055653.14"; transcript_id "ENSMUST00000069360.14"; exon_number "10"; exon_id "ENSMUSE00000436230.2"; gene_type "protein_coding"; gene_name "Gpc3"; transcript_type "protein_coding"; transcript_name "Gpc3-201"; protein_id "ENSMUSP00000064131.8"; transcript_support_level "1"; mgi_id "MGI:104903"; tag "basic"; ccdsid "CCDS30125.1"; havana_gene "OTTMUSG00000017333.1"; havana_transcript "OTTMUST00000042115.1";
chrX	HAVANA	exon	51476986	51477111	.	-	.	gene_id "ENSMUSG00000055653.14"; transcript_id "ENSMUST00000069360.14"; exon_number "11"; exon_id "ENSMUSE00000436226.2"; gene_type "protein_coding"; gene_name "Gpc3"; transcript_type "protein_coding"; transcript_name "Gpc3-201"; protein_id "ENSMUSP00000064131.8"; transcript_support_level "1"; mgi_id "MGI:104903"; tag "basic"; ccdsid "CCDS30125.1"; havana_gene "OTTMUSG00000017333.1"; havana_transcript "OTTMUST00000042115.1";
chrX	HAVANA	CDS	51476986	51477111	.	-	.	gene_id "ENSMUSG00000055653.14"; transcript_id "ENSMUST00000069360.14"; exon_number "12"; exon_id "ENSMUSE00000436226.2"; gene_type "protein_coding"; gene_name "Gpc3"; transcript_type "protein_coding"; transcript_name "Gpc3-201"; protein_id "ENSMUSP00000064131.8"; transcript_support_level "1"; mgi_id "MGI:104903"; tag "basic"; ccdsid "CCDS30125.1"; havana_gene "OTTMUSG00000017333.1"; havana_transcript "OTTMUST00000042115.1";
chrX	HAVANA	exon	51454599	51454719	.	-	.	gene_id "ENSMUSG00000055653.14"; transcript_id "ENSMUST00000069360.14"; exon_number "13"; exon_id "ENSMUSE00000436223.2"; gene_type "protein_coding"; gene_name "Gpc3"; transcript_type "protein_coding"; transcript_name "Gpc3-201"; protein_id "ENSMUSP00000064131.8"; transcript_support_level "1"; mgi_id "MGI:104903"; tag "basic"; ccdsid "CCDS30125.1"; havana_gene "OTTMUSG00000017333.1"; havana_transcript "OTTMUST00000042115.1";
chrX	HAVANA	CDS	51454599	51454719	.	-	.	gene_id "ENSMUSG00000055653.14"; transcript_id "ENSMUST00000069360.14"; exon_number "14"; exon_id "ENSMUSE00000436223.2"; gene_type "protein_coding"; gene_name "Gpc3"; transcript_type "protein_coding"; transcript_name "Gpc3-201"; protein_id "ENSMUSP00000064131.8"; transcript_support_level "1"; mgi_id "MGI:104903"; tag "basic"; ccdsid "CCDS30125.1"; havana_gene "OTTMUSG00000017333.1"; havana_transcript "OTTMUST00000042115.1";
chrX	HAVANA	exon	51403714	51403873	.	-	.	gene_id "ENSMUSG00000055653.14"; transcript_id "ENSMUST00000069360.14"; exon_number "15"; exon_id "ENSMUSE00000436221.2"; gene_type "protein_coding"; gene_name "Gpc3"; transcript_type "protein_coding"; transcript_name "Gpc3-201"; protein_id "ENSMUSP00000064131.8"; transcript_support_level "1"; mgi_id "MGI:104903"; tag "basic"; ccdsid "CCDS30125.1"; havana_gene "OTTMUSG00000017333.1"; havana_transcript "OTTMUST00000042115.1";
chrX	HAVANA	CDS	51403714	51403873	.	-	.	gene_id "ENSMUSG00000055653.14"; transcript_id "ENSMUST00000069360.14"; exon_number "16"; exon_id "ENSMUSE00000436221.2"; gene_type "protein_coding"; gene_name "Gpc3"; transcript_type "protein_coding"; transcript_name "Gpc3-201"; protein_id "ENSMUSP00000064131.8"; transcript_support_level "1"; mgi_id "MGI:104903"; tag "basic"; ccdsid "CCDS30125.1"; havana_gene "OTTMUSG00000017333.1"; havana_transcript "OTTMUST00000042115.1";
chrX	HAVANA	CDS	51361665	51361831	.	-	.	gene_id "ENSMUSG00000055653.14"; transcript_id "ENSMUST00000069360.14"; exon_number "17"; exon_id "1049";
chrX	HAVANA	stop_codon	51361662	51361664	.	-	.	gene_id "ENSMUSG00000055653.14"; transcript_id "ENSMUST00000069360.14"; exon_number "18"; exon_id "1050";
chrX	HAVANA	exon	51361303	51361831	.	-	.	gene_id "ENSMUSG00000055653.14"; transcript_id "ENSMUST00000069360.14"; exon_number "19"; exon_id "ENSMUSE00000624027.5"; gene_type "protein_coding"; gene_name "Gpc3"; transcript_type "protein_coding"; transcript_name "Gpc3-201"; protein_id "ENSMUSP00000064131.8"; transcript_support_level "1"; mgi_id "MGI:104903"; tag "basic"; ccdsid "CCDS30125.1"; havana_gene "OTTMUSG00000017333.1"; havana_transcript "OTTMUST00000042115.1";
chrX	HAVANA	UTR	51361303	51361664	.	-	.	gene_id "ENSMUSG00000055653.14"; transcript_id "ENSMUST00000069360.14"; exon_number "20"; exon_id "1051";
chrX	HAVANA	transcript	51476541	51702827	.	-	.	gene_id "ENSMUSG00000055653.14"; transcript_id "ENSMUST00000114857.2"; exons "5"; gene_type "protein_coding"; gene_name "Gpc3"; transcript_type "protein_coding"; transcript_name "Gpc3-202"; protein_id "ENSMUSP00000110507.2"; transcript_support_level "1"; mgi_id "MGI:104903"; tag "basic"; havana_gene "OTTMUSG00000017333.1"; havana_transcript "OTTMUST00000042708.1";
chrX	HAVANA	UTR	51702682	51702827	.	-	.	gene_id "ENSMUSG00000055653.14"; transcript_id "ENSMUST00000114857.2"; exon_number "1"; exon_id "1052";
chrX	HAVANA	start_codon	51702679	51702681	.	-	.	gene_id "ENSMUSG00000055653.14"; transcript_id "ENSMUST00000114857.2"; exon_number "2"; exon_id "chrX.1047";
chrX	HAVANA	exon	51702510	51702827	.	-	.	gene_id "ENSMUSG00000055653.14"; transcript_id "ENSMUST00000114857.2"; exon_number "3"; exon_id "ENSMUSE00000520286.5"; gene_type "protein_coding"; gene_name "Gpc3"; transcript_type "protein_coding"; transcript_name "Gpc3-202"; protein_id "ENSMUSP00000110507.2"; transcript_support_level "1"; mgi_id "MGI:104903"; tag "basic"; havana_gene "OTTMUSG00000017333.1"; havana_transcript "OTTMUST00000042708.1";
chrX	HAVANA	CDS	51702510	51702681	.	-	.	gene_id "ENSMUSG00000055653.14"; transcript_id "ENSMUST00000114857.2"; exon_number "4"; exon_id "chrX.1048";
chrX	HAVANA	exon	51671674	51671835	.	-	.	gene_id "ENSMUSG00000055653.14"; transcript_id "ENSMUST00000114857.2"; exon_number "5"; exon_id "ENSMUSE00000436250.2"; gene_type "protein_coding"; gene_name "Gpc3"; transcript_type "protein_coding"; transcript_name "Gpc3-202"; protein_id "ENSMUSP00000110507.2"; transcript_support_level "1"; mgi_id "MGI:104903"; tag "basic"; havana_gene "OTTMUSG00000017333.1"; havana_transcript "OTTMUST00000042708.1";
chrX	HAVANA	CDS	51671674	51671835	.	-	.	gene_id "ENSMUSG00000055653.14"; transcript_id "ENSMUST00000114857.2"; exon_number "6"; exon_id "ENSMUSE00000436250.2"; gene_type "protein_coding"; gene_name "Gpc3"; transcript_type "protein_coding"; transcript_name "Gpc3-202"; protein_id "ENSMUSP00000110507.2"; transcript_support_level "1"; mgi_id "MGI:104903"; tag "basic"; havana_gene "OTTMUSG00000017333.1"; havana_transcript "OTTMUST00000042708.1";
chrX	HAVANA	exon	51517317	51518011	.	-	.	gene_id "ENSMUSG00000055653.14"; transcript_id "ENSMUST00000114857.2"; exon_number "7"; exon_id "ENSMUSE00000436236.2"; gene_type "protein_coding"; gene_name "Gpc3"; transcript_type "protein_coding"; transcript_name "Gpc3-202"; protein_id "ENSMUSP00000110507.2"; transcript_support_level "1"; mgi_id "MGI:104903"; tag "basic"; havana_gene "OTTMUSG00000017333.1"; havana_transcript "OTTMUST00000042708.1";
chrX	HAVANA	CDS	51517317	51518011	.	-	.	gene_id "ENSMUSG00000055653.14"; transcript_id "ENSMUST00000114857.2"; exon_number "8"; exon_id "ENSMUSE00000436236.2"; gene_type "protein_coding"; gene_name "Gpc3"; transcript_type "protein_coding"; transcript_name "Gpc3-202"; protein_id "ENSMUSP00000110507.2"; transcript_support_level "1"; mgi_id "MGI:104903"; tag "basic"; havana_gene "OTTMUSG00000017333.1"; havana_transcript "OTTMUST00000042708.1";
chrX	HAVANA	exon	51485950	51486083	.	-	.	gene_id "ENSMUSG00000055653.14"; transcript_id "ENSMUST00000114857.2"; exon_number "9"; exon_id "ENSMUSE00000436230.2"; gene_type "protein_coding"; gene_name "Gpc3"; transcript_type "protein_coding"; transcript_name "Gpc3-202"; protein_id "ENSMUSP00000110507.2"; transcript_support_level "1"; mgi_id "MGI:104903"; tag "basic"; havana_gene "OTTMUSG00000017333.1"; havana_transcript "OTTMUST00000042708.1";
chrX	HAVANA	CDS	51485950	51486083	.	-	.	gene_id "ENSMUSG00000055653.14"; transcript_id "ENSMUST00000114857.2"; exon_number "10"; exon_id "ENSMUSE00000436230.2"; gene_type "protein_coding"; gene_name "Gpc3"; transcript_type "protein_coding"; transcript_name "Gpc3-202"; protein_id "ENSMUSP00000110507.2"; transcript_support_level "1"; mgi_id "MGI:104903"; tag "basic"; havana_gene "OTTMUSG00000017333.1"; havana_transcript "OTTMUST00000042708.1";
chrX	HAVANA	CDS	51476985	51477111	.	-	.	gene_id "ENSMUSG00000055653.14"; transcript_id "ENSMUST00000114857.2"; exon_number "11"; exon_id "1053";
chrX	HAVANA	stop_codon	51476982	51476984	.	-	.	gene_id "ENSMUSG00000055653.14"; transcript_id "ENSMUST00000114857.2"; exon_number "12"; exon_id "1054";
chrX	HAVANA	exon	51476541	51477111	.	-	.	gene_id "ENSMUSG00000055653.14"; transcript_id "ENSMUST00000114857.2"; exon_number "13"; exon_id "ENSMUSE00000700805.2"; gene_type "protein_coding"; gene_name "Gpc3"; transcript_type "protein_coding"; transcript_name "Gpc3-202"; protein_id "ENSMUSP00000110507.2"; transcript_support_level "1"; mgi_id "MGI:104903"; tag "basic"; havana_gene "OTTMUSG00000017333.1"; havana_transcript "OTTMUST00000042708.1";
chrX	HAVANA	UTR	51476541	51476984	.	-	.	gene_id "ENSMUSG00000055653.14"; transcript_id "ENSMUST00000114857.2"; exon_number "14"; exon_id "1055";
chrX	IsoQuant	gene	51664011	51667048	.	-	.	gene_id "novel_gene_chrX_1720"; transcripts "1";
chrX	IsoQuant	transcript	51664011	51667048	.	-	.	gene_id "novel_gene_chrX_1720"; transcript_id "transcript1719.chrX.nnic"; exons "1";
chrX	IsoQuant	exon	51664011	51667048	.	-	.	gene_id "novel_gene_chrX_1720"; transcript_id "transcript1719.chrX.nnic"; exon_number "1"; exon_id "1056";
chrX	HAVANA	gene	51861219	51861626	.	-	.	gene_id "ENSMUSG00000083621.2"; transcripts "1"; gene_type "processed_pseudogene"; gene_name "Gm14586"; mgi_id "MGI:3705507"; havana_gene "OTTMUSG00000017355.1";
chrX	HAVANA	transcript	51861219	51861626	.	-	.	gene_id "ENSMUSG00000083621.2"; transcript_id "ENSMUST00000119571.2"; exons "1"; gene_type "processed_pseudogene"; gene_name "Gm14586"; transcript_type "processed_pseudogene"; transcript_name "Gm14586-201"; transcript_support_level "NA"; mgi_id "MGI:3705507"; ont "PGO:0000004"; tag "basic"; havana_gene "OTTMUSG00000017355.1"; havana_transcript "OTTMUST00000042140.1";
chrX	HAVANA	exon	51861219	51861626	.	-	.	gene_id "ENSMUSG00000083621.2"; transcript_id "ENSMUST00000119571.2"; exon_number "1"; exon_id "ENSMUSE00000721954.2"; gene_type "processed_pseudogene"; gene_name "Gm14586"; transcript_type "processed_pseudogene"; transcript_name "Gm14586-201"; transcript_support_level "NA"; mgi_id "MGI:3705507"; ont "PGO:0000004"; tag "basic"; havana_gene "OTTMUSG00000017355.1"; havana_transcript "OTTMUST00000042140.1";
chrX	HAVANA	gene	51880077	51888345	.	+	.	gene_id "ENSMUSG00000073207.2"; transcripts "1"; gene_type "protein_coding"; gene_name "Ccdc160"; mgi_id "MGI:3588225"; havana_gene "OTTMUSG00000017349.1";
chrX	HAVANA	transcript	51880077	51888345	.	+	.	gene_id "ENSMUSG00000073207.2"; transcript_id "ENSMUST00000101588.2"; exons "2"; gene_type "protein_coding"; gene_name "Ccdc160"; transcript_type "protein_coding"; transcript_name "Ccdc160-201"; protein_id "ENSMUSP00000099121.2"; transcript_support_level "1"; mgi_id "MGI:3588225"; tag "basic"; ccdsid "CCDS30126.1"; havana_gene "OTTMUSG00000017349.1"; havana_transcript "OTTMUST00000042132.1";
chrX	HAVANA	UTR	51880077	51880202	.	+	.	gene_id "ENSMUSG00000073207.2"; transcript_id "ENSMUST00000101588.2"; exon_number "1"; exon_id "ENSMUSE00000655890.2"; gene_type "protein_coding"; gene_name "Ccdc160"; transcript_type "protein_coding"; transcript_name "Ccdc160-201"; protein_id "ENSMUSP00000099121.2"; transcript_support_level "1"; mgi_id "MGI:3588225"; tag "basic"; ccdsid "CCDS30126.1"; havana_gene "OTTMUSG00000017349.1"; havana_transcript "OTTMUST00000042132.1";
chrX	HAVANA	exon	51880077	51880202	.	+	.	gene_id "ENSMUSG00000073207.2"; transcript_id "ENSMUST00000101588.2"; exon_number "2"; exon_id "ENSMUSE00000655890.2"; gene_type "protein_coding"; gene_name "Ccdc160"; transcript_type "protein_coding"; transcript_name "Ccdc160-201"; protein_id "ENSMUSP00000099121.2"; transcript_support_level "1"; mgi_id "MGI:3588225"; tag "basic"; ccdsid "CCDS30126.1"; havana_gene "OTTMUSG00000017349.1"; havana_transcript "OTTMUST00000042132.1";
chrX	HAVANA	UTR	51886936	51886959	.	+	.	gene_id "ENSMUSG00000073207.2"; transcript_id "ENSMUST00000101588.2"; exon_number "3"; exon_id "1057";
chrX	HAVANA	exon	51886936	51888345	.	+	.	gene_id "ENSMUSG00000073207.2"; transcript_id "ENSMUST00000101588.2"; exon_number "4"; exon_id "ENSMUSE00000655889.2"; gene_type "protein_coding"; gene_name "Ccdc160"; transcript_type "protein_coding"; transcript_name "Ccdc160-201"; protein_id "ENSMUSP00000099121.2"; transcript_support_level "1"; mgi_id "MGI:3588225"; tag "basic"; ccdsid "CCDS30126.1"; havana_gene "OTTMUSG00000017349.1"; havana_transcript "OTTMUST00000042132.1";
chrX	HAVANA	start_codon	51886960	51886962	.	+	.	gene_id "ENSMUSG00000073207.2"; transcript_id "ENSMUST00000101588.2"; exon_number "5"; exon_id "1058";
chrX	HAVANA	CDS	51886960	51887928	.	+	.	gene_id "ENSMUSG00000073207.2"; transcript_id "ENSMUST00000101588.2"; exon_number "6"; exon_id "1059";
chrX	HAVANA	stop_codon	51887929	51887931	.	+	.	gene_id "ENSMUSG00000073207.2"; transcript_id "ENSMUST00000101588.2"; exon_number "7"; exon_id "1060";
chrX	HAVANA	UTR	51887929	51888345	.	+	.	gene_id "ENSMUSG00000073207.2"; transcript_id "ENSMUST00000101588.2"; exon_number "8"; exon_id "1061";
chrX	IsoQuant	gene	52001130	52002290	.	+	.	gene_id "novel_gene_chrX_1799"; transcripts "1";
chrX	IsoQuant	transcript	52001130	52002290	.	+	.	gene_id "novel_gene_chrX_1799"; transcript_id "transcript1798.chrX.nnic"; exons "1";
chrX	IsoQuant	exon	52001130	52002290	.	+	.	gene_id "novel_gene_chrX_1799"; transcript_id "transcript1798.chrX.nnic"; exon_number "1"; exon_id "1062";
chrX	HAVANA	gene	52001143	52045820	.	+	.	gene_id "ENSMUSG00000025626.17"; transcripts "2"; gene_type "protein_coding"; gene_name "Phf6"; mgi_id "MGI:1918248"; havana_gene "OTTMUSG00000017343.1";
chrX	HAVANA	transcript	52001143	52045820	.	+	.	gene_id "ENSMUSG00000025626.17"; transcript_id "ENSMUST00000078944.13"; exons "11"; gene_type "protein_coding"; gene_name "Phf6"; transcript_type "protein_coding"; transcript_name "Phf6-201"; protein_id "ENSMUSP00000077971.7"; transcript_support_level "1"; mgi_id "MGI:1918248"; tag "basic"; ccdsid "CCDS30127.1"; havana_gene "OTTMUSG00000017343.1"; havana_transcript "OTTMUST00000042126.1";
chrX	HAVANA	UTR	52001143	52001313	.	+	.	gene_id "ENSMUSG00000025626.17"; transcript_id "ENSMUST00000078944.13"; exon_number "1"; exon_id "ENSMUSE00000655888.3"; gene_type "protein_coding"; gene_name "Phf6"; transcript_type "protein_coding"; transcript_name "Phf6-201"; protein_id "ENSMUSP00000077971.7"; transcript_support_level "1"; mgi_id "MGI:1918248"; tag "basic"; ccdsid "CCDS30127.1"; havana_gene "OTTMUSG00000017343.1"; havana_transcript "OTTMUST00000042126.1";
chrX	HAVANA	exon	52001143	52001313	.	+	.	gene_id "ENSMUSG00000025626.17"; transcript_id "ENSMUST00000078944.13"; exon_number "2"; exon_id "ENSMUSE00000655888.3"; gene_type "protein_coding"; gene_name "Phf6"; transcript_type "protein_coding"; transcript_name "Phf6-201"; protein_id "ENSMUSP00000077971.7"; transcript_support_level "1"; mgi_id "MGI:1918248"; tag "basic"; ccdsid "CCDS30127.1"; havana_gene "OTTMUSG00000017343.1"; havana_transcript "OTTMUST00000042126.1";
chrX	HAVANA	UTR	52005430	52005475	.	+	.	gene_id "ENSMUSG00000025626.17"; transcript_id "ENSMUST00000078944.13"; exon_number "3"; exon_id "1063";
chrX	HAVANA	exon	52005430	52005613	.	+	.	gene_id "ENSMUSG00000025626.17"; transcript_id "ENSMUST00000078944.13"; exon_number "4"; exon_id "ENSMUSE00000700792.2"; gene_type "protein_coding"; gene_name "Phf6"; transcript_type "protein_coding"; transcript_name "Phf6-201"; protein_id "ENSMUSP00000077971.7"; transcript_support_level "1"; mgi_id "MGI:1918248"; tag "basic"; ccdsid "CCDS30127.1"; havana_gene "OTTMUSG00000017343.1"; havana_transcript "OTTMUST00000042126.1";
chrX	HAVANA	start_codon	52005476	52005478	.	+	.	gene_id "ENSMUSG00000025626.17"; transcript_id "ENSMUST00000078944.13"; exon_number "5"; exon_id "1064";
chrX	HAVANA	CDS	52005476	52005613	.	+	.	gene_id "ENSMUSG00000025626.17"; transcript_id "ENSMUST00000078944.13"; exon_number "6"; exon_id "1065";
chrX	HAVANA	CDS	52006043	52006144	.	+	.	gene_id "ENSMUSG00000025626.17"; transcript_id "ENSMUST00000078944.13"; exon_number "7"; exon_id "ENSMUSE00000152137.2"; gene_type "protein_coding"; gene_name "Phf6"; transcript_type "protein_coding"; transcript_name "Phf6-201"; protein_id "ENSMUSP00000077971.7"; transcript_support_level "1"; mgi_id "MGI:1918248"; tag "basic"; ccdsid "CCDS30127.1"; havana_gene "OTTMUSG00000017343.1"; havana_transcript "OTTMUST00000042126.1";
chrX	HAVANA	exon	52006043	52006144	.	+	.	gene_id "ENSMUSG00000025626.17"; transcript_id "ENSMUST00000078944.13"; exon_number "8"; exon_id "ENSMUSE00000152137.2"; gene_type "protein_coding"; gene_name "Phf6"; transcript_type "protein_coding"; transcript_name "Phf6-201"; protein_id "ENSMUSP00000077971.7"; transcript_support_level "1"; mgi_id "MGI:1918248"; tag "basic"; ccdsid "CCDS30127.1"; havana_gene "OTTMUSG00000017343.1"; havana_transcript "OTTMUST00000042126.1";
chrX	HAVANA	CDS	52020450	52020583	.	+	.	gene_id "ENSMUSG00000025626.17"; transcript_id "ENSMUST00000078944.13"; exon_number "9"; exon_id "ENSMUSE00001342134.2"; gene_type "protein_coding"; gene_name "Phf6"; transcript_type "protein_coding"; transcript_name "Phf6-201"; protein_id "ENSMUSP00000077971.7"; transcript_support_level "1"; mgi_id "MGI:1918248"; tag "basic"; ccdsid "CCDS30127.1"; havana_gene "OTTMUSG00000017343.1"; havana_transcript "OTTMUST00000042126.1";
chrX	HAVANA	exon	52020450	52020583	.	+	.	gene_id "ENSMUSG00000025626.17"; transcript_id "ENSMUST00000078944.13"; exon_number "10"; exon_id "ENSMUSE00001342134.2"; gene_type "protein_coding"; gene_name "Phf6"; transcript_type "protein_coding"; transcript_name "Phf6-201"; protein_id "ENSMUSP00000077971.7"; transcript_support_level "1"; mgi_id "MGI:1918248"; tag "basic"; ccdsid "CCDS30127.1"; havana_gene "OTTMUSG00000017343.1"; havana_transcript "OTTMUST00000042126.1";
chrX	HAVANA	CDS	52020858	52020901	.	+	.	gene_id "ENSMUSG00000025626.17"; transcript_id "ENSMUST00000078944.13"; exon_number "11"; exon_id "ENSMUSE00001282586.2"; gene_type "protein_coding"; gene_name "Phf6"; transcript_type "protein_coding"; transcript_name "Phf6-201"; protein_id "ENSMUSP00000077971.7"; transcript_support_level "1"; mgi_id "MGI:1918248"; tag "basic"; ccdsid "CCDS30127.1"; havana_gene "OTTMUSG00000017343.1"; havana_transcript "OTTMUST00000042126.1";
chrX	HAVANA	exon	52020858	52020901	.	+	.	gene_id "ENSMUSG00000025626.17"; transcript_id "ENSMUST00000078944.13"; exon_number "12"; exon_id "ENSMUSE00001282586.2"; gene_type "protein_coding"; gene_name "Phf6"; transcript_type "protein_coding"; transcript_name "Phf6-201"; protein_id "ENSMUSP00000077971.7"; transcript_support_level "1"; mgi_id "MGI:1918248"; tag "basic"; ccdsid "CCDS30127.1"; havana_gene "OTTMUSG00000017343.1"; havana_transcript "OTTMUST00000042126.1";
chrX	HAVANA	CDS	52029102	52029268	.	+	.	gene_id "ENSMUSG00000025626.17"; transcript_id "ENSMUST00000078944.13"; exon_number "13"; exon_id "ENSMUSE00001256692.2"; gene_type "protein_coding"; gene_name "Phf6"; transcript_type "protein_coding"; transcript_name "Phf6-201"; protein_id "ENSMUSP00000077971.7"; transcript_support_level "1"; mgi_id "MGI:1918248"; tag "basic"; ccdsid "CCDS30127.1"; havana_gene "OTTMUSG00000017343.1"; havana_transcript "OTTMUST00000042126.1";
chrX	HAVANA	exon	52029102	52029268	.	+	.	gene_id "ENSMUSG00000025626.17"; transcript_id "ENSMUST00000078944.13"; exon_number "14"; exon_id "ENSMUSE00001256692.2"; gene_type "protein_coding"; gene_name "Phf6"; transcript_type "protein_coding"; transcript_name "Phf6-201"; protein_id "ENSMUSP00000077971.7"; transcript_support_level "1"; mgi_id "MGI:1918248"; tag "basic"; ccdsid "CCDS30127.1"; havana_gene "OTTMUSG00000017343.1"; havana_transcript "OTTMUST00000042126.1";
chrX	HAVANA	CDS	52029414	52029557	.	+	.	gene_id "ENSMUSG00000025626.17"; transcript_id "ENSMUST00000078944.13"; exon_number "15"; exon_id "ENSMUSE00000152145.2"; gene_type "protein_coding"; gene_name "Phf6"; transcript_type "protein_coding"; transcript_name "Phf6-201"; protein_id "ENSMUSP00000077971.7"; transcript_support_level "1"; mgi_id "MGI:1918248"; tag "basic"; ccdsid "CCDS30127.1"; havana_gene "OTTMUSG00000017343.1"; havana_transcript "OTTMUST00000042126.1";
chrX	HAVANA	exon	52029414	52029557	.	+	.	gene_id "ENSMUSG00000025626.17"; transcript_id "ENSMUST00000078944.13"; exon_number "16"; exon_id "ENSMUSE00000152145.2"; gene_type "protein_coding"; gene_name "Phf6"; transcript_type "protein_coding"; transcript_name "Phf6-201"; protein_id "ENSMUSP00000077971.7"; transcript_support_level "1"; mgi_id "MGI:1918248"; tag "basic"; ccdsid "CCDS30127.1"; havana_gene "OTTMUSG00000017343.1"; havana_transcript "OTTMUST00000042126.1";
chrX	HAVANA	CDS	52031441	52031545	.	+	.	gene_id "ENSMUSG00000025626.17"; transcript_id "ENSMUST00000078944.13"; exon_number "17"; exon_id "ENSMUSE00000152140.2"; gene_type "protein_coding"; gene_name "Phf6"; transcript_type "protein_coding"; transcript_name "Phf6-201"; protein_id "ENSMUSP00000077971.7"; transcript_support_level "1"; mgi_id "MGI:1918248"; tag "basic"; ccdsid "CCDS30127.1"; havana_gene "OTTMUSG00000017343.1"; havana_transcript "OTTMUST00000042126.1";
chrX	HAVANA	exon	52031441	52031545	.	+	.	gene_id "ENSMUSG00000025626.17"; transcript_id "ENSMUST00000078944.13"; exon_number "18"; exon_id "ENSMUSE00000152140.2"; gene_type "protein_coding"; gene_name "Phf6"; transcript_type "protein_coding"; transcript_name "Phf6-201"; protein_id "ENSMUSP00000077971.7"; transcript_support_level "1"; mgi_id "MGI:1918248"; tag "basic"; ccdsid "CCDS30127.1"; havana_gene "OTTMUSG00000017343.1"; havana_transcript "OTTMUST00000042126.1";
chrX	HAVANA	CDS	52034761	52034894	.	+	.	gene_id "ENSMUSG00000025626.17"; transcript_id "ENSMUST00000078944.13"; exon_number "19"; exon_id "ENSMUSE00000152146.2"; gene_type "protein_coding"; gene_name "Phf6"; transcript_type "protein_coding"; transcript_name "Phf6-201"; protein_id "ENSMUSP00000077971.7"; transcript_support_level "1"; mgi_id "MGI:1918248"; tag "basic"; ccdsid "CCDS30127.1"; havana_gene "OTTMUSG00000017343.1"; havana_transcript "OTTMUST00000042126.1";
chrX	HAVANA	exon	52034761	52034894	.	+	.	gene_id "ENSMUSG00000025626.17"; transcript_id "ENSMUST00000078944.13"; exon_number "20"; exon_id "ENSMUSE00000152146.2"; gene_type "protein_coding"; gene_name "Phf6"; transcript_type "protein_coding"; transcript_name "Phf6-201"; protein_id "ENSMUSP00000077971.7"; transcript_support_level "1"; mgi_id "MGI:1918248"; tag "basic"; ccdsid "CCDS30127.1"; havana_gene "OTTMUSG00000017343.1"; havana_transcript "OTTMUST00000042126.1";
chrX	HAVANA	CDS	52042329	52042452	.	+	.	gene_id "ENSMUSG00000025626.17"; transcript_id "ENSMUST00000078944.13"; exon_number "21"; exon_id "1066";
chrX	HAVANA	exon	52042329	52042455	.	+	.	gene_id "ENSMUSG00000025626.17"; transcript_id "ENSMUST00000078944.13"; exon_number "22"; exon_id "ENSMUSE00000309727.2"; gene_type "protein_coding"; gene_name "Phf6"; transcript_type "protein_coding"; transcript_name "Phf6-201"; protein_id "ENSMUSP00000077971.7"; transcript_support_level "1"; mgi_id "MGI:1918248"; tag "basic"; ccdsid "CCDS30127.1"; havana_gene "OTTMUSG00000017343.1"; havana_transcript "OTTMUST00000042126.1";
chrX	HAVANA	UTR	52042453	52042455	.	+	.	gene_id "ENSMUSG00000025626.17"; transcript_id "ENSMUST00000078944.13"; exon_number "23"; exon_id "1067";
chrX	HAVANA	stop_codon	52042453	52042455	.	+	.	gene_id "ENSMUSG00000025626.17"; transcript_id "ENSMUST00000078944.13"; exon_number "24"; exon_id "chrX.1067";
chrX	HAVANA	UTR	52042783	52045820	.	+	.	gene_id "ENSMUSG00000025626.17"; transcript_id "ENSMUST00000078944.13"; exon_number "25"; exon_id "ENSMUSE00000904314.2"; gene_type "protein_coding"; gene_name "Phf6"; transcript_type "protein_coding"; transcript_name "Phf6-201"; protein_id "ENSMUSP00000077971.7"; transcript_support_level "1"; mgi_id "MGI:1918248"; tag "basic"; ccdsid "CCDS30127.1"; havana_gene "OTTMUSG00000017343.1"; havana_transcript "OTTMUST00000042126.1";
```
