## Supplementary material for "Evaluating the reliability of tools for mRNA annotation and IRES studies": Isoquant de novo transcript models.: OUT.transcript_models.gtf (part 224 of 229)

```
chrX	HAVANA	exon	52042783	52045820	.	+	.	gene_id "ENSMUSG00000025626.17"; transcript_id "ENSMUST00000078944.13"; exon_number "26"; exon_id "ENSMUSE00000904314.2"; gene_type "protein_coding"; gene_name "Phf6"; transcript_type "protein_coding"; transcript_name "Phf6-201"; protein_id "ENSMUSP00000077971.7"; transcript_support_level "1"; mgi_id "MGI:1918248"; tag "basic"; ccdsid "CCDS30127.1"; havana_gene "OTTMUSG00000017343.1"; havana_transcript "OTTMUST00000042126.1";
chrX	IsoQuant	transcript	52011426	52017657	.	+	.	gene_id "ENSMUSG00000025626.17"; transcript_id "transcript1796.chrX.nnic"; exons "1";
chrX	IsoQuant	exon	52011426	52017657	.	+	.	gene_id "ENSMUSG00000025626.17"; transcript_id "transcript1796.chrX.nnic"; exon_number "1"; exon_id "1068";
chrX	HAVANA	gene	52077014	52110536	.	+	.	gene_id "ENSMUSG00000025630.9"; transcripts "1"; gene_type "protein_coding"; gene_name "Hprt1"; mgi_id "MGI:96217"; havana_gene "OTTMUSG00000017356.1";
chrX	HAVANA	transcript	52077014	52110536	.	+	.	gene_id "ENSMUSG00000025630.9"; transcript_id "ENSMUST00000026723.9"; exons "9"; gene_type "protein_coding"; gene_name "Hprt1"; transcript_type "protein_coding"; transcript_name "Hprt1-201"; protein_id "ENSMUSP00000026723.9"; transcript_support_level "1"; mgi_id "MGI:96217"; tag "basic"; ccdsid "CCDS40972.1"; havana_gene "OTTMUSG00000017356.1"; havana_transcript "OTTMUST00000042141.1";
chrX	HAVANA	UTR	52077014	52077100	.	+	.	gene_id "ENSMUSG00000025630.9"; transcript_id "ENSMUST00000026723.9"; exon_number "1"; exon_id "1069";
chrX	HAVANA	exon	52077014	52077127	.	+	.	gene_id "ENSMUSG00000025630.9"; transcript_id "ENSMUST00000026723.9"; exon_number "2"; exon_id "ENSMUSE00000493512.4"; gene_type "protein_coding"; gene_name "Hprt1"; transcript_type "protein_coding"; transcript_name "Hprt1-201"; protein_id "ENSMUSP00000026723.9"; transcript_support_level "1"; mgi_id "MGI:96217"; tag "basic"; ccdsid "CCDS40972.1"; havana_gene "OTTMUSG00000017356.1"; havana_transcript "OTTMUST00000042141.1";
chrX	HAVANA	start_codon	52077101	52077103	.	+	.	gene_id "ENSMUSG00000025630.9"; transcript_id "ENSMUST00000026723.9"; exon_number "3"; exon_id "1070";
chrX	HAVANA	CDS	52077101	52077127	.	+	.	gene_id "ENSMUSG00000025630.9"; transcript_id "ENSMUST00000026723.9"; exon_number "4"; exon_id "1071";
chrX	HAVANA	CDS	52087968	52088074	.	+	.	gene_id "ENSMUSG00000025630.9"; transcript_id "ENSMUST00000026723.9"; exon_number "5"; exon_id "ENSMUSE00000506191.2"; gene_type "protein_coding"; gene_name "Hprt1"; transcript_type "protein_coding"; transcript_name "Hprt1-201"; protein_id "ENSMUSP00000026723.9"; transcript_support_level "1"; mgi_id "MGI:96217"; tag "basic"; ccdsid "CCDS40972.1"; havana_gene "OTTMUSG00000017356.1"; havana_transcript "OTTMUST00000042141.1";
chrX	HAVANA	exon	52087968	52088074	.	+	.	gene_id "ENSMUSG00000025630.9"; transcript_id "ENSMUST00000026723.9"; exon_number "6"; exon_id "ENSMUSE00000506191.2"; gene_type "protein_coding"; gene_name "Hprt1"; transcript_type "protein_coding"; transcript_name "Hprt1-201"; protein_id "ENSMUSP00000026723.9"; transcript_support_level "1"; mgi_id "MGI:96217"; tag "basic"; ccdsid "CCDS40972.1"; havana_gene "OTTMUSG00000017356.1"; havana_transcript "OTTMUST00000042141.1";
chrX	HAVANA	CDS	52090965	52091148	.	+	.	gene_id "ENSMUSG00000025630.9"; transcript_id "ENSMUST00000026723.9"; exon_number "7"; exon_id "ENSMUSE00000491684.2"; gene_type "protein_coding"; gene_name "Hprt1"; transcript_type "protein_coding"; transcript_name "Hprt1-201"; protein_id "ENSMUSP00000026723.9"; transcript_support_level "1"; mgi_id "MGI:96217"; tag "basic"; ccdsid "CCDS40972.1"; havana_gene "OTTMUSG00000017356.1"; havana_transcript "OTTMUST00000042141.1";
chrX	HAVANA	exon	52090965	52091148	.	+	.	gene_id "ENSMUSG00000025630.9"; transcript_id "ENSMUST00000026723.9"; exon_number "8"; exon_id "ENSMUSE00000491684.2"; gene_type "protein_coding"; gene_name "Hprt1"; transcript_type "protein_coding"; transcript_name "Hprt1-201"; protein_id "ENSMUSP00000026723.9"; transcript_support_level "1"; mgi_id "MGI:96217"; tag "basic"; ccdsid "CCDS40972.1"; havana_gene "OTTMUSG00000017356.1"; havana_transcript "OTTMUST00000042141.1";
chrX	HAVANA	CDS	52097530	52097595	.	+	.	gene_id "ENSMUSG00000025630.9"; transcript_id "ENSMUST00000026723.9"; exon_number "9"; exon_id "ENSMUSE00000152150.4"; gene_type "protein_coding"; gene_name "Hprt1"; transcript_type "protein_coding"; transcript_name "Hprt1-201"; protein_id "ENSMUSP00000026723.9"; transcript_support_level "1"; mgi_id "MGI:96217"; tag "basic"; ccdsid "CCDS40972.1"; havana_gene "OTTMUSG00000017356.1"; havana_transcript "OTTMUST00000042141.1";
chrX	HAVANA	exon	52097530	52097595	.	+	.	gene_id "ENSMUSG00000025630.9"; transcript_id "ENSMUST00000026723.9"; exon_number "10"; exon_id "ENSMUSE00000152150.4"; gene_type "protein_coding"; gene_name "Hprt1"; transcript_type "protein_coding"; transcript_name "Hprt1-201"; protein_id "ENSMUSP00000026723.9"; transcript_support_level "1"; mgi_id "MGI:96217"; tag "basic"; ccdsid "CCDS40972.1"; havana_gene "OTTMUSG00000017356.1"; havana_transcript "OTTMUST00000042141.1";
chrX	HAVANA	CDS	52101154	52101171	.	+	.	gene_id "ENSMUSG00000025630.9"; transcript_id "ENSMUST00000026723.9"; exon_number "11"; exon_id "ENSMUSE00001469463.2"; gene_type "protein_coding"; gene_name "Hprt1"; transcript_type "protein_coding"; transcript_name "Hprt1-201"; protein_id "ENSMUSP00000026723.9"; transcript_support_level "1"; mgi_id "MGI:96217"; tag "basic"; ccdsid "CCDS40972.1"; havana_gene "OTTMUSG00000017356.1"; havana_transcript "OTTMUST00000042141.1";
chrX	HAVANA	exon	52101154	52101171	.	+	.	gene_id "ENSMUSG00000025630.9"; transcript_id "ENSMUST00000026723.9"; exon_number "12"; exon_id "ENSMUSE00001469463.2"; gene_type "protein_coding"; gene_name "Hprt1"; transcript_type "protein_coding"; transcript_name "Hprt1-201"; protein_id "ENSMUSP00000026723.9"; transcript_support_level "1"; mgi_id "MGI:96217"; tag "basic"; ccdsid "CCDS40972.1"; havana_gene "OTTMUSG00000017356.1"; havana_transcript "OTTMUST00000042141.1";
chrX	HAVANA	CDS	52105224	52105306	.	+	.	gene_id "ENSMUSG00000025630.9"; transcript_id "ENSMUST00000026723.9"; exon_number "13"; exon_id "ENSMUSE00000152149.2"; gene_type "protein_coding"; gene_name "Hprt1"; transcript_type "protein_coding"; transcript_name "Hprt1-201"; protein_id "ENSMUSP00000026723.9"; transcript_support_level "1"; mgi_id "MGI:96217"; tag "basic"; ccdsid "CCDS40972.1"; havana_gene "OTTMUSG00000017356.1"; havana_transcript "OTTMUST00000042141.1";
chrX	HAVANA	exon	52105224	52105306	.	+	.	gene_id "ENSMUSG00000025630.9"; transcript_id "ENSMUST00000026723.9"; exon_number "14"; exon_id "ENSMUSE00000152149.2"; gene_type "protein_coding"; gene_name "Hprt1"; transcript_type "protein_coding"; transcript_name "Hprt1-201"; protein_id "ENSMUSP00000026723.9"; transcript_support_level "1"; mgi_id "MGI:96217"; tag "basic"; ccdsid "CCDS40972.1"; havana_gene "OTTMUSG00000017356.1"; havana_transcript "OTTMUST00000042141.1";
chrX	HAVANA	CDS	52108982	52109028	.	+	.	gene_id "ENSMUSG00000025630.9"; transcript_id "ENSMUST00000026723.9"; exon_number "15"; exon_id "ENSMUSE00000152154.2"; gene_type "protein_coding"; gene_name "Hprt1"; transcript_type "protein_coding"; transcript_name "Hprt1-201"; protein_id "ENSMUSP00000026723.9"; transcript_support_level "1"; mgi_id "MGI:96217"; tag "basic"; ccdsid "CCDS40972.1"; havana_gene "OTTMUSG00000017356.1"; havana_transcript "OTTMUST00000042141.1";
chrX	HAVANA	exon	52108982	52109028	.	+	.	gene_id "ENSMUSG00000025630.9"; transcript_id "ENSMUST00000026723.9"; exon_number "16"; exon_id "ENSMUSE00000152154.2"; gene_type "protein_coding"; gene_name "Hprt1"; transcript_type "protein_coding"; transcript_name "Hprt1-201"; protein_id "ENSMUSP00000026723.9"; transcript_support_level "1"; mgi_id "MGI:96217"; tag "basic"; ccdsid "CCDS40972.1"; havana_gene "OTTMUSG00000017356.1"; havana_transcript "OTTMUST00000042141.1";
chrX	HAVANA	CDS	52109200	52109276	.	+	.	gene_id "ENSMUSG00000025630.9"; transcript_id "ENSMUST00000026723.9"; exon_number "17"; exon_id "ENSMUSE00000152152.2"; gene_type "protein_coding"; gene_name "Hprt1"; transcript_type "protein_coding"; transcript_name "Hprt1-201"; protein_id "ENSMUSP00000026723.9"; transcript_support_level "1"; mgi_id "MGI:96217"; tag "basic"; ccdsid "CCDS40972.1"; havana_gene "OTTMUSG00000017356.1"; havana_transcript "OTTMUST00000042141.1";
chrX	HAVANA	exon	52109200	52109276	.	+	.	gene_id "ENSMUSG00000025630.9"; transcript_id "ENSMUST00000026723.9"; exon_number "18"; exon_id "ENSMUSE00000152152.2"; gene_type "protein_coding"; gene_name "Hprt1"; transcript_type "protein_coding"; transcript_name "Hprt1-201"; protein_id "ENSMUSP00000026723.9"; transcript_support_level "1"; mgi_id "MGI:96217"; tag "basic"; ccdsid "CCDS40972.1"; havana_gene "OTTMUSG00000017356.1"; havana_transcript "OTTMUST00000042141.1";
chrX	HAVANA	CDS	52109944	52109988	.	+	.	gene_id "ENSMUSG00000025630.9"; transcript_id "ENSMUST00000026723.9"; exon_number "19"; exon_id "1072";
chrX	HAVANA	exon	52109944	52110536	.	+	.	gene_id "ENSMUSG00000025630.9"; transcript_id "ENSMUST00000026723.9"; exon_number "20"; exon_id "ENSMUSE00000152151.8"; gene_type "protein_coding"; gene_name "Hprt1"; transcript_type "protein_coding"; transcript_name "Hprt1-201"; protein_id "ENSMUSP00000026723.9"; transcript_support_level "1"; mgi_id "MGI:96217"; tag "basic"; ccdsid "CCDS40972.1"; havana_gene "OTTMUSG00000017356.1"; havana_transcript "OTTMUST00000042141.1";
chrX	HAVANA	stop_codon	52109989	52109991	.	+	.	gene_id "ENSMUSG00000025630.9"; transcript_id "ENSMUST00000026723.9"; exon_number "21"; exon_id "1073";
chrX	HAVANA	UTR	52109989	52110536	.	+	.	gene_id "ENSMUSG00000025630.9"; transcript_id "ENSMUST00000026723.9"; exon_number "22"; exon_id "1074";
chrX	HAVANA	gene	52141990	52146404	.	-	.	gene_id "ENSMUSG00000087365.11"; transcripts "6"; gene_type "lncRNA"; gene_name "Mir503hg"; mgi_id "MGI:5579436"; tag "ncRNA_host"; havana_gene "OTTMUSG00000017351.1";
chrX	HAVANA	transcript	52143453	52146125	.	-	.	gene_id "ENSMUSG00000087365.11"; transcript_id "ENSMUST00000155622.10"; exons "4"; gene_type "lncRNA"; gene_name "Mir503hg"; transcript_type "lncRNA"; transcript_name "Mir503hg-204"; transcript_support_level "1"; mgi_id "MGI:5579436"; tag "TAGENE"; havana_gene "OTTMUSG00000017351.1"; havana_transcript "OTTMUST00000042135.1";
chrX	HAVANA	exon	52145875	52146125	.	-	.	gene_id "ENSMUSG00000087365.11"; transcript_id "ENSMUST00000155622.10"; exon_number "1"; exon_id "ENSMUSE00001565268.1"; gene_type "lncRNA"; gene_name "Mir503hg"; transcript_type "lncRNA"; transcript_name "Mir503hg-204"; transcript_support_level "1"; mgi_id "MGI:5579436"; tag "TAGENE"; havana_gene "OTTMUSG00000017351.1"; havana_transcript "OTTMUST00000042135.1";
chrX	HAVANA	exon	52145535	52145646	.	-	.	gene_id "ENSMUSG00000087365.11"; transcript_id "ENSMUST00000155622.10"; exon_number "2"; exon_id "ENSMUSE00000728710.2"; gene_type "lncRNA"; gene_name "Mir503hg"; transcript_type "lncRNA"; transcript_name "Mir503hg-204"; transcript_support_level "1"; mgi_id "MGI:5579436"; tag "TAGENE"; havana_gene "OTTMUSG00000017351.1"; havana_transcript "OTTMUST00000042135.1";
chrX	HAVANA	exon	52145019	52145041	.	-	.	gene_id "ENSMUSG00000087365.11"; transcript_id "ENSMUST00000155622.10"; exon_number "3"; exon_id "ENSMUSE00000772332.2"; gene_type "lncRNA"; gene_name "Mir503hg"; transcript_type "lncRNA"; transcript_name "Mir503hg-204"; transcript_support_level "1"; mgi_id "MGI:5579436"; tag "TAGENE"; havana_gene "OTTMUSG00000017351.1"; havana_transcript "OTTMUST00000042135.1";
chrX	HAVANA	exon	52143453	52144367	.	-	.	gene_id "ENSMUSG00000087365.11"; transcript_id "ENSMUST00000155622.10"; exon_number "4"; exon_id "ENSMUSE00001565279.1"; gene_type "lncRNA"; gene_name "Mir503hg"; transcript_type "lncRNA"; transcript_name "Mir503hg-204"; transcript_support_level "1"; mgi_id "MGI:5579436"; tag "TAGENE"; havana_gene "OTTMUSG00000017351.1"; havana_transcript "OTTMUST00000042135.1";
chrX	HAVANA	transcript	52143205	52146137	.	-	.	gene_id "ENSMUSG00000087365.11"; transcript_id "ENSMUST00000129764.10"; exons "5"; gene_type "lncRNA"; gene_name "Mir503hg"; transcript_type "lncRNA"; transcript_name "Mir503hg-201"; transcript_support_level "3"; mgi_id "MGI:5579436"; tag "basic"; havana_gene "OTTMUSG00000017351.1"; havana_transcript "OTTMUST00000042256.1";
chrX	HAVANA	exon	52145875	52146137	.	-	.	gene_id "ENSMUSG00000087365.11"; transcript_id "ENSMUST00000129764.10"; exon_number "1"; exon_id "ENSMUSE00001565277.1"; gene_type "lncRNA"; gene_name "Mir503hg"; transcript_type "lncRNA"; transcript_name "Mir503hg-201"; transcript_support_level "3"; mgi_id "MGI:5579436"; tag "basic"; havana_gene "OTTMUSG00000017351.1"; havana_transcript "OTTMUST00000042256.1";
chrX	HAVANA	exon	52145535	52145646	.	-	.	gene_id "ENSMUSG00000087365.11"; transcript_id "ENSMUST00000129764.10"; exon_number "2"; exon_id "ENSMUSE00000728710.2"; gene_type "lncRNA"; gene_name "Mir503hg"; transcript_type "lncRNA"; transcript_name "Mir503hg-201"; transcript_support_level "3"; mgi_id "MGI:5579436"; tag "basic"; havana_gene "OTTMUSG00000017351.1"; havana_transcript "OTTMUST00000042256.1";
chrX	HAVANA	exon	52144733	52145041	.	-	.	gene_id "ENSMUSG00000087365.11"; transcript_id "ENSMUST00000129764.10"; exon_number "3"; exon_id "ENSMUSE00000738572.2"; gene_type "lncRNA"; gene_name "Mir503hg"; transcript_type "lncRNA"; transcript_name "Mir503hg-201"; transcript_support_level "3"; mgi_id "MGI:5579436"; tag "basic"; havana_gene "OTTMUSG00000017351.1"; havana_transcript "OTTMUST00000042256.1";
chrX	HAVANA	exon	52143355	52144367	.	-	.	gene_id "ENSMUSG00000087365.11"; transcript_id "ENSMUST00000129764.10"; exon_number "4"; exon_id "ENSMUSE00001565272.1"; gene_type "lncRNA"; gene_name "Mir503hg"; transcript_type "lncRNA"; transcript_name "Mir503hg-201"; transcript_support_level "3"; mgi_id "MGI:5579436"; tag "basic"; havana_gene "OTTMUSG00000017351.1"; havana_transcript "OTTMUST00000042256.1";
chrX	HAVANA	exon	52143205	52143247	.	-	.	gene_id "ENSMUSG00000087365.11"; transcript_id "ENSMUST00000129764.10"; exon_number "5"; exon_id "ENSMUSE00001481652.1"; gene_type "lncRNA"; gene_name "Mir503hg"; transcript_type "lncRNA"; transcript_name "Mir503hg-201"; transcript_support_level "3"; mgi_id "MGI:5579436"; tag "basic"; havana_gene "OTTMUSG00000017351.1"; havana_transcript "OTTMUST00000042256.1";
chrX	HAVANA	transcript	52143437	52146071	.	-	.	gene_id "ENSMUSG00000087365.11"; transcript_id "ENSMUST00000241964.2"; exons "3"; gene_type "lncRNA"; gene_name "Mir503hg"; transcript_type "lncRNA"; transcript_name "Mir503hg-205"; mgi_id "MGI:5579436"; tag "TAGENE"; havana_gene "OTTMUSG00000017351.1";
chrX	HAVANA	exon	52145875	52146071	.	-	.	gene_id "ENSMUSG00000087365.11"; transcript_id "ENSMUST00000241964.2"; exon_number "1"; exon_id "ENSMUSE00001565266.1"; gene_type "lncRNA"; gene_name "Mir503hg"; transcript_type "lncRNA"; transcript_name "Mir503hg-205"; mgi_id "MGI:5579436"; tag "TAGENE"; havana_gene "OTTMUSG00000017351.1";
chrX	HAVANA	exon	52145535	52145646	.	-	.	gene_id "ENSMUSG00000087365.11"; transcript_id "ENSMUST00000241964.2"; exon_number "2"; exon_id "ENSMUSE00000728710.2"; gene_type "lncRNA"; gene_name "Mir503hg"; transcript_type "lncRNA"; transcript_name "Mir503hg-205"; mgi_id "MGI:5579436"; tag "TAGENE"; havana_gene "OTTMUSG00000017351.1";
chrX	HAVANA	exon	52143437	52144367	.	-	.	gene_id "ENSMUSG00000087365.11"; transcript_id "ENSMUST00000241964.2"; exon_number "3"; exon_id "ENSMUSE00001565265.1"; gene_type "lncRNA"; gene_name "Mir503hg"; transcript_type "lncRNA"; transcript_name "Mir503hg-205"; mgi_id "MGI:5579436"; tag "TAGENE"; havana_gene "OTTMUSG00000017351.1";
chrX	HAVANA	transcript	52143472	52146404	.	-	.	gene_id "ENSMUSG00000087365.11"; transcript_id "ENSMUST00000285240.1"; exons "3"; gene_type "lncRNA"; gene_name "Mir503hg"; transcript_type "lncRNA"; transcript_name "Mir503hg-209"; mgi_id "MGI:5579436"; tag "TAGENE"; havana_gene "OTTMUSG00000017351.1";
chrX	HAVANA	exon	52145875	52146404	.	-	.	gene_id "ENSMUSG00000087365.11"; transcript_id "ENSMUST00000285240.1"; exon_number "1"; exon_id "ENSMUSE00001565267.1"; gene_type "lncRNA"; gene_name "Mir503hg"; transcript_type "lncRNA"; transcript_name "Mir503hg-209"; mgi_id "MGI:5579436"; tag "TAGENE"; havana_gene "OTTMUSG00000017351.1";
chrX	HAVANA	exon	52144733	52145646	.	-	.	gene_id "ENSMUSG00000087365.11"; transcript_id "ENSMUST00000285240.1"; exon_number "2"; exon_id "ENSMUSE00001565282.1"; gene_type "lncRNA"; gene_name "Mir503hg"; transcript_type "lncRNA"; transcript_name "Mir503hg-209"; mgi_id "MGI:5579436"; tag "TAGENE"; havana_gene "OTTMUSG00000017351.1";
chrX	HAVANA	exon	52143472	52144367	.	-	.	gene_id "ENSMUSG00000087365.11"; transcript_id "ENSMUST00000285240.1"; exon_number "3"; exon_id "ENSMUSE00001565264.1"; gene_type "lncRNA"; gene_name "Mir503hg"; transcript_type "lncRNA"; transcript_name "Mir503hg-209"; mgi_id "MGI:5579436"; tag "TAGENE"; havana_gene "OTTMUSG00000017351.1";
chrX	HAVANA	transcript	52143454	52146101	.	-	.	gene_id "ENSMUSG00000087365.11"; transcript_id "ENSMUST00000152109.4"; exons "3"; gene_type "lncRNA"; gene_name "Mir503hg"; transcript_type "lncRNA"; transcript_name "Mir503hg-203"; transcript_support_level "2"; mgi_id "MGI:5579436"; tag "TAGENE"; havana_gene "OTTMUSG00000017351.1"; havana_transcript "OTTMUST00000042257.1";
chrX	HAVANA	exon	52145875	52146101	.	-	.	gene_id "ENSMUSG00000087365.11"; transcript_id "ENSMUST00000152109.4"; exon_number "1"; exon_id "ENSMUSE00001565270.1"; gene_type "lncRNA"; gene_name "Mir503hg"; transcript_type "lncRNA"; transcript_name "Mir503hg-203"; transcript_support_level "2"; mgi_id "MGI:5579436"; tag "TAGENE"; havana_gene "OTTMUSG00000017351.1"; havana_transcript "OTTMUST00000042257.1";
chrX	HAVANA	exon	52145535	52145646	.	-	.	gene_id "ENSMUSG00000087365.11"; transcript_id "ENSMUST00000152109.4"; exon_number "2"; exon_id "ENSMUSE00000728710.2"; gene_type "lncRNA"; gene_name "Mir503hg"; transcript_type "lncRNA"; transcript_name "Mir503hg-203"; transcript_support_level "2"; mgi_id "MGI:5579436"; tag "TAGENE"; havana_gene "OTTMUSG00000017351.1"; havana_transcript "OTTMUST00000042257.1";
chrX	HAVANA	exon	52143454	52145041	.	-	.	gene_id "ENSMUSG00000087365.11"; transcript_id "ENSMUST00000152109.4"; exon_number "3"; exon_id "ENSMUSE00001493439.1"; gene_type "lncRNA"; gene_name "Mir503hg"; transcript_type "lncRNA"; transcript_name "Mir503hg-203"; transcript_support_level "2"; mgi_id "MGI:5579436"; tag "TAGENE"; havana_gene "OTTMUSG00000017351.1"; havana_transcript "OTTMUST00000042257.1";
chrX	HAVANA	transcript	52143454	52146125	.	-	.	gene_id "ENSMUSG00000087365.11"; transcript_id "ENSMUST00000151099.4"; exons "2"; gene_type "lncRNA"; gene_name "Mir503hg"; transcript_type "lncRNA"; transcript_name "Mir503hg-202"; transcript_support_level "1"; mgi_id "MGI:5579436"; tag "basic"; havana_gene "OTTMUSG00000017351.1"; havana_transcript "OTTMUST00000042255.1";
chrX	HAVANA	exon	52145875	52146125	.	-	.	gene_id "ENSMUSG00000087365.11"; transcript_id "ENSMUST00000151099.4"; exon_number "1"; exon_id "ENSMUSE00001565268.1"; gene_type "lncRNA"; gene_name "Mir503hg"; transcript_type "lncRNA"; transcript_name "Mir503hg-202"; transcript_support_level "1"; mgi_id "MGI:5579436"; tag "basic"; havana_gene "OTTMUSG00000017351.1"; havana_transcript "OTTMUST00000042255.1";
chrX	HAVANA	exon	52143454	52145646	.	-	.	gene_id "ENSMUSG00000087365.11"; transcript_id "ENSMUST00000151099.4"; exon_number "2"; exon_id "ENSMUSE00001482479.1"; gene_type "lncRNA"; gene_name "Mir503hg"; transcript_type "lncRNA"; transcript_name "Mir503hg-202"; transcript_support_level "1"; mgi_id "MGI:5579436"; tag "basic"; havana_gene "OTTMUSG00000017351.1"; havana_transcript "OTTMUST00000042255.1";
chrX	HAVANA	gene	52158872	52329612	.	-	.	gene_id "ENSMUSG00000061082.12"; transcripts "3"; gene_type "protein_coding"; gene_name "Plac1"; mgi_id "MGI:1926287"; havana_gene "OTTMUSG00000017342.1";
chrX	IsoQuant	transcript	52158873	52329612	.	-	.	gene_id "ENSMUSG00000061082.12"; transcript_id "transcript1830.chrX.nnic"; exons "4";
chrX	IsoQuant	exon	52329509	52329612	.	-	.	gene_id "ENSMUSG00000061082.12"; transcript_id "transcript1830.chrX.nnic"; exon_number "1"; exon_id "1075";
chrX	IsoQuant	exon	52328914	52329093	.	-	.	gene_id "ENSMUSG00000061082.12"; transcript_id "transcript1830.chrX.nnic"; exon_number "2"; exon_id "1076";
chrX	IsoQuant	exon	52187296	52187367	.	-	.	gene_id "ENSMUSG00000061082.12"; transcript_id "transcript1830.chrX.nnic"; exon_number "3"; exon_id "ENSMUSE00000514463.2";
chrX	IsoQuant	exon	52158873	52159765	.	-	.	gene_id "ENSMUSG00000061082.12"; transcript_id "transcript1830.chrX.nnic"; exon_number "4"; exon_id "ENSMUSE00000933007.2";
chrX	HAVANA	transcript	52158873	52203407	.	-	.	gene_id "ENSMUSG00000061082.12"; transcript_id "ENSMUST00000114843.9"; exons "3"; gene_type "protein_coding"; gene_name "Plac1"; transcript_type "protein_coding"; transcript_name "Plac1-202"; protein_id "ENSMUSP00000110492.3"; transcript_support_level "1"; mgi_id "MGI:1926287"; tag "basic"; ccdsid "CCDS30128.1"; havana_gene "OTTMUSG00000017342.1"; havana_transcript "OTTMUST00000042125.1";
chrX	HAVANA	exon	52203172	52203407	.	-	.	gene_id "ENSMUSG00000061082.12"; transcript_id "ENSMUST00000114843.9"; exon_number "1"; exon_id "ENSMUSE00000517101.3"; gene_type "protein_coding"; gene_name "Plac1"; transcript_type "protein_coding"; transcript_name "Plac1-202"; protein_id "ENSMUSP00000110492.3"; transcript_support_level "1"; mgi_id "MGI:1926287"; tag "basic"; ccdsid "CCDS30128.1"; havana_gene "OTTMUSG00000017342.1"; havana_transcript "OTTMUST00000042125.1";
chrX	HAVANA	UTR	52203172	52203407	.	-	.	gene_id "ENSMUSG00000061082.12"; transcript_id "ENSMUST00000114843.9"; exon_number "2"; exon_id "ENSMUSE00000517101.3"; gene_type "protein_coding"; gene_name "Plac1"; transcript_type "protein_coding"; transcript_name "Plac1-202"; protein_id "ENSMUSP00000110492.3"; transcript_support_level "1"; mgi_id "MGI:1926287"; tag "basic"; ccdsid "CCDS30128.1"; havana_gene "OTTMUSG00000017342.1"; havana_transcript "OTTMUST00000042125.1";
chrX	HAVANA	exon	52187296	52187367	.	-	.	gene_id "ENSMUSG00000061082.12"; transcript_id "ENSMUST00000114843.9"; exon_number "3"; exon_id "ENSMUSE00000514463.2"; gene_type "protein_coding"; gene_name "Plac1"; transcript_type "protein_coding"; transcript_name "Plac1-202"; protein_id "ENSMUSP00000110492.3"; transcript_support_level "1"; mgi_id "MGI:1926287"; tag "basic"; ccdsid "CCDS30128.1"; havana_gene "OTTMUSG00000017342.1"; havana_transcript "OTTMUST00000042125.1";
chrX	HAVANA	UTR	52187296	52187367	.	-	.	gene_id "ENSMUSG00000061082.12"; transcript_id "ENSMUST00000114843.9"; exon_number "4"; exon_id "ENSMUSE00000514463.2"; gene_type "protein_coding"; gene_name "Plac1"; transcript_type "protein_coding"; transcript_name "Plac1-202"; protein_id "ENSMUSP00000110492.3"; transcript_support_level "1"; mgi_id "MGI:1926287"; tag "basic"; ccdsid "CCDS30128.1"; havana_gene "OTTMUSG00000017342.1"; havana_transcript "OTTMUST00000042125.1";
chrX	HAVANA	UTR	52159709	52159765	.	-	.	gene_id "ENSMUSG00000061082.12"; transcript_id "ENSMUST00000114843.9"; exon_number "5"; exon_id "1077";
chrX	HAVANA	start_codon	52159706	52159708	.	-	.	gene_id "ENSMUSG00000061082.12"; transcript_id "ENSMUST00000114843.9"; exon_number "6"; exon_id "1078";
chrX	HAVANA	CDS	52159190	52159708	.	-	.	gene_id "ENSMUSG00000061082.12"; transcript_id "ENSMUST00000114843.9"; exon_number "7"; exon_id "1079";
chrX	HAVANA	stop_codon	52159187	52159189	.	-	.	gene_id "ENSMUSG00000061082.12"; transcript_id "ENSMUST00000114843.9"; exon_number "8"; exon_id "1080";
chrX	HAVANA	exon	52158873	52159765	.	-	.	gene_id "ENSMUSG00000061082.12"; transcript_id "ENSMUST00000114843.9"; exon_number "9"; exon_id "ENSMUSE00000933007.2"; gene_type "protein_coding"; gene_name "Plac1"; transcript_type "protein_coding"; transcript_name "Plac1-202"; protein_id "ENSMUSP00000110492.3"; transcript_support_level "1"; mgi_id "MGI:1926287"; tag "basic"; ccdsid "CCDS30128.1"; havana_gene "OTTMUSG00000017342.1"; havana_transcript "OTTMUST00000042125.1";
chrX	HAVANA	UTR	52158873	52159189	.	-	.	gene_id "ENSMUSG00000061082.12"; transcript_id "ENSMUST00000114843.9"; exon_number "10"; exon_id "1081";
chrX	HAVANA	transcript	52158872	52328988	.	-	.	gene_id "ENSMUSG00000061082.12"; transcript_id "ENSMUST00000074861.9"; exons "3"; gene_type "protein_coding"; gene_name "Plac1"; transcript_type "protein_coding"; transcript_name "Plac1-201"; protein_id "ENSMUSP00000074404.3"; transcript_support_level "1"; mgi_id "MGI:1926287"; tag "alternative_5_UTR"; ccdsid "CCDS30128.1"; havana_gene "OTTMUSG00000017342.1"; havana_transcript "OTTMUST00000097970.1";
chrX	HAVANA	exon	52328914	52328988	.	-	.	gene_id "ENSMUSG00000061082.12"; transcript_id "ENSMUST00000074861.9"; exon_number "1"; exon_id "ENSMUSE00000929297.2"; gene_type "protein_coding"; gene_name "Plac1"; transcript_type "protein_coding"; transcript_name "Plac1-201"; protein_id "ENSMUSP00000074404.3"; transcript_support_level "1"; mgi_id "MGI:1926287"; tag "alternative_5_UTR"; ccdsid "CCDS30128.1"; havana_gene "OTTMUSG00000017342.1"; havana_transcript "OTTMUST00000097970.1";
chrX	HAVANA	UTR	52328914	52328988	.	-	.	gene_id "ENSMUSG00000061082.12"; transcript_id "ENSMUST00000074861.9"; exon_number "2"; exon_id "ENSMUSE00000929297.2"; gene_type "protein_coding"; gene_name "Plac1"; transcript_type "protein_coding"; transcript_name "Plac1-201"; protein_id "ENSMUSP00000074404.3"; transcript_support_level "1"; mgi_id "MGI:1926287"; tag "alternative_5_UTR"; ccdsid "CCDS30128.1"; havana_gene "OTTMUSG00000017342.1"; havana_transcript "OTTMUST00000097970.1";
chrX	HAVANA	exon	52187296	52187367	.	-	.	gene_id "ENSMUSG00000061082.12"; transcript_id "ENSMUST00000074861.9"; exon_number "3"; exon_id "ENSMUSE00000514463.2"; gene_type "protein_coding"; gene_name "Plac1"; transcript_type "protein_coding"; transcript_name "Plac1-201"; protein_id "ENSMUSP00000074404.3"; transcript_support_level "1"; mgi_id "MGI:1926287"; tag "alternative_5_UTR"; ccdsid "CCDS30128.1"; havana_gene "OTTMUSG00000017342.1"; havana_transcript "OTTMUST00000097970.1";
chrX	HAVANA	UTR	52187296	52187367	.	-	.	gene_id "ENSMUSG00000061082.12"; transcript_id "ENSMUST00000074861.9"; exon_number "4"; exon_id "ENSMUSE00000514463.2"; gene_type "protein_coding"; gene_name "Plac1"; transcript_type "protein_coding"; transcript_name "Plac1-201"; protein_id "ENSMUSP00000074404.3"; transcript_support_level "1"; mgi_id "MGI:1926287"; tag "alternative_5_UTR"; ccdsid "CCDS30128.1"; havana_gene "OTTMUSG00000017342.1"; havana_transcript "OTTMUST00000097970.1";
chrX	HAVANA	UTR	52159709	52159765	.	-	.	gene_id "ENSMUSG00000061082.12"; transcript_id "ENSMUST00000074861.9"; exon_number "5"; exon_id "chrX.1077";
chrX	HAVANA	start_codon	52159706	52159708	.	-	.	gene_id "ENSMUSG00000061082.12"; transcript_id "ENSMUST00000074861.9"; exon_number "6"; exon_id "chrX.1078";
chrX	HAVANA	CDS	52159190	52159708	.	-	.	gene_id "ENSMUSG00000061082.12"; transcript_id "ENSMUST00000074861.9"; exon_number "7"; exon_id "chrX.1079";
chrX	HAVANA	stop_codon	52159187	52159189	.	-	.	gene_id "ENSMUSG00000061082.12"; transcript_id "ENSMUST00000074861.9"; exon_number "8"; exon_id "chrX.1080";
chrX	HAVANA	exon	52158872	52159765	.	-	.	gene_id "ENSMUSG00000061082.12"; transcript_id "ENSMUST00000074861.9"; exon_number "9"; exon_id "ENSMUSE00000930348.2"; gene_type "protein_coding"; gene_name "Plac1"; transcript_type "protein_coding"; transcript_name "Plac1-201"; protein_id "ENSMUSP00000074404.3"; transcript_support_level "1"; mgi_id "MGI:1926287"; tag "alternative_5_UTR"; ccdsid "CCDS30128.1"; havana_gene "OTTMUSG00000017342.1"; havana_transcript "OTTMUST00000097970.1";
chrX	HAVANA	UTR	52158872	52159189	.	-	.	gene_id "ENSMUSG00000061082.12"; transcript_id "ENSMUST00000074861.9"; exon_number "10"; exon_id "1082";
chrX	HAVANA	gene	52433475	52459400	.	-	.	gene_id "ENSMUSG00000023074.12"; transcripts "3"; gene_type "protein_coding"; gene_name "Mospd1"; mgi_id "MGI:1917630"; havana_gene "OTTMUSG00000017344.1";
chrX	IsoQuant	transcript	52433475	52459396	.	-	.	gene_id "ENSMUSG00000023074.12"; transcript_id "transcript1850.chrX.nnic"; exons "7";
chrX	IsoQuant	exon	52459299	52459396	.	-	.	gene_id "ENSMUSG00000023074.12"; transcript_id "transcript1850.chrX.nnic"; exon_number "1"; exon_id "1083";
chrX	IsoQuant	exon	52446451	52446704	.	-	.	gene_id "ENSMUSG00000023074.12"; transcript_id "transcript1850.chrX.nnic"; exon_number "2"; exon_id "ENSMUSE00000887551.2";
chrX	IsoQuant	exon	52446287	52446362	.	-	.	gene_id "ENSMUSG00000023074.12"; transcript_id "transcript1850.chrX.nnic"; exon_number "3"; exon_id "ENSMUSE00000133360.2";
chrX	IsoQuant	exon	52444533	52444750	.	-	.	gene_id "ENSMUSG00000023074.12"; transcript_id "transcript1850.chrX.nnic"; exon_number "4"; exon_id "ENSMUSE00000624022.2";
chrX	IsoQuant	exon	52440548	52440670	.	-	.	gene_id "ENSMUSG00000023074.12"; transcript_id "transcript1850.chrX.nnic"; exon_number "5"; exon_id "1084";
chrX	IsoQuant	exon	52436581	52436742	.	-	.	gene_id "ENSMUSG00000023074.12"; transcript_id "transcript1850.chrX.nnic"; exon_number "6"; exon_id "ENSMUSE00000133359.2";
chrX	IsoQuant	exon	52433475	52434866	.	-	.	gene_id "ENSMUSG00000023074.12"; transcript_id "transcript1850.chrX.nnic"; exon_number "7"; exon_id "1085";
chrX	IsoQuant	transcript	52433478	52459400	.	-	.	gene_id "ENSMUSG00000023074.12"; transcript_id "transcript1862.chrX.nnic"; exons "5";
chrX	IsoQuant	exon	52459299	52459400	.	-	.	gene_id "ENSMUSG00000023074.12"; transcript_id "transcript1862.chrX.nnic"; exon_number "1"; exon_id "1086";
chrX	IsoQuant	exon	52446451	52446704	.	-	.	gene_id "ENSMUSG00000023074.12"; transcript_id "transcript1862.chrX.nnic"; exon_number "2"; exon_id "ENSMUSE00000887551.2";
chrX	IsoQuant	exon	52446287	52446362	.	-	.	gene_id "ENSMUSG00000023074.12"; transcript_id "transcript1862.chrX.nnic"; exon_number "3"; exon_id "ENSMUSE00000133360.2";
chrX	IsoQuant	exon	52444533	52444750	.	-	.	gene_id "ENSMUSG00000023074.12"; transcript_id "transcript1862.chrX.nnic"; exon_number "4"; exon_id "ENSMUSE00000624022.2";
chrX	IsoQuant	exon	52433478	52434866	.	-	.	gene_id "ENSMUSG00000023074.12"; transcript_id "transcript1862.chrX.nnic"; exon_number "5"; exon_id "1087";
chrX	IsoQuant	transcript	52443240	52459375	.	-	.	gene_id "ENSMUSG00000023074.12"; transcript_id "transcript1865.chrX.nic"; exons "4";
chrX	IsoQuant	exon	52459299	52459375	.	-	.	gene_id "ENSMUSG00000023074.12"; transcript_id "transcript1865.chrX.nic"; exon_number "1"; exon_id "1088";
chrX	IsoQuant	exon	52446451	52446704	.	-	.	gene_id "ENSMUSG00000023074.12"; transcript_id "transcript1865.chrX.nic"; exon_number "2"; exon_id "ENSMUSE00000887551.2";
chrX	IsoQuant	exon	52446287	52446362	.	-	.	gene_id "ENSMUSG00000023074.12"; transcript_id "transcript1865.chrX.nic"; exon_number "3"; exon_id "ENSMUSE00000133360.2";
chrX	IsoQuant	exon	52443240	52444750	.	-	.	gene_id "ENSMUSG00000023074.12"; transcript_id "transcript1865.chrX.nic"; exon_number "4"; exon_id "1089";
chrX	IsoQuant	gene	52456745	52459400	.	-	.	gene_id "novel_gene_chrX_1870"; transcripts "1";
chrX	IsoQuant	transcript	52456745	52459400	.	-	.	gene_id "novel_gene_chrX_1870"; transcript_id "transcript1869.chrX.nnic"; exons "1";
chrX	IsoQuant	exon	52456745	52459400	.	-	.	gene_id "novel_gene_chrX_1870"; transcript_id "transcript1869.chrX.nnic"; exon_number "1"; exon_id "1090";
chrX	HAVANA	gene	52609868	52611102	.	+	.	gene_id "ENSMUSG00000051851.6"; transcripts "2"; gene_type "protein_coding"; gene_name "Rtl8c"; mgi_id "MGI:1920115"; havana_gene "OTTMUSG00000017366.1";
chrX	IsoQuant	transcript	52609869	52611102	.	+	.	gene_id "ENSMUSG00000051851.6"; transcript_id "transcript1871.chrX.nnic"; exons "2";
chrX	IsoQuant	exon	52609869	52610391	.	+	.	gene_id "ENSMUSG00000051851.6"; transcript_id "transcript1871.chrX.nnic"; exon_number "1"; exon_id "1091";
chrX	IsoQuant	exon	52610653	52611102	.	+	.	gene_id "ENSMUSG00000051851.6"; transcript_id "transcript1871.chrX.nnic"; exon_number "2"; exon_id "1092";
chrX	IsoQuant	transcript	52609868	52611095	.	+	.	gene_id "ENSMUSG00000051851.6"; transcript_id "transcript1873.chrX.nnic"; exons "1";
chrX	IsoQuant	exon	52609868	52611095	.	+	.	gene_id "ENSMUSG00000051851.6"; transcript_id "transcript1873.chrX.nnic"; exon_number "1"; exon_id "1093";
chrX	HAVANA	gene	52644455	52645649	.	-	.	gene_id "ENSMUSG00000067925.5"; transcripts "1"; gene_type "protein_coding"; gene_name "Rtl8a"; mgi_id "MGI:1913408"; havana_gene "OTTMUSG00000017360.1";
chrX	HAVANA	transcript	52644455	52645649	.	-	.	gene_id "ENSMUSG00000067925.5"; transcript_id "ENSMUST00000088779.5"; exons "1"; gene_type "protein_coding"; gene_name "Rtl8a"; transcript_type "protein_coding"; transcript_name "Rtl8a-201"; protein_id "ENSMUSP00000086158.4"; transcript_support_level "NA"; mgi_id "MGI:1913408"; tag "basic"; ccdsid "CCDS30134.1"; havana_gene "OTTMUSG00000017360.1"; havana_transcript "OTTMUST00000042148.1";
chrX	HAVANA	UTR	52645589	52645649	.	-	.	gene_id "ENSMUSG00000067925.5"; transcript_id "ENSMUST00000088779.5"; exon_number "1"; exon_id "1094";
chrX	HAVANA	start_codon	52645586	52645588	.	-	.	gene_id "ENSMUSG00000067925.5"; transcript_id "ENSMUST00000088779.5"; exon_number "2"; exon_id "1095";
chrX	HAVANA	CDS	52645250	52645588	.	-	.	gene_id "ENSMUSG00000067925.5"; transcript_id "ENSMUST00000088779.5"; exon_number "3"; exon_id "1096";
chrX	HAVANA	stop_codon	52645247	52645249	.	-	.	gene_id "ENSMUSG00000067925.5"; transcript_id "ENSMUST00000088779.5"; exon_number "4"; exon_id "1097";
chrX	HAVANA	exon	52644455	52645649	.	-	.	gene_id "ENSMUSG00000067925.5"; transcript_id "ENSMUST00000088779.5"; exon_number "5"; exon_id "ENSMUSE00000554335.5"; gene_type "protein_coding"; gene_name "Rtl8a"; transcript_type "protein_coding"; transcript_name "Rtl8a-201"; protein_id "ENSMUSP00000086158.4"; transcript_support_level "NA"; mgi_id "MGI:1913408"; tag "basic"; ccdsid "CCDS30134.1"; havana_gene "OTTMUSG00000017360.1"; havana_transcript "OTTMUST00000042148.1";
chrX	HAVANA	UTR	52644455	52645249	.	-	.	gene_id "ENSMUSG00000067925.5"; transcript_id "ENSMUST00000088779.5"; exon_number "6"; exon_id "1098";
chrX	HAVANA	gene	52671144	52672375	.	-	.	gene_id "ENSMUSG00000067924.5"; transcripts "1"; gene_type "protein_coding"; gene_name "Rtl8b"; mgi_id "MGI:3576504"; havana_gene "OTTMUSG00000017369.1";
chrX	HAVANA	transcript	52671144	52672375	.	-	.	gene_id "ENSMUSG00000067924.5"; transcript_id "ENSMUST00000088778.5"; exons "1"; gene_type "protein_coding"; gene_name "Rtl8b"; transcript_type "protein_coding"; transcript_name "Rtl8b-201"; protein_id "ENSMUSP00000086157.4"; transcript_support_level "NA"; mgi_id "MGI:3576504"; tag "basic"; ccdsid "CCDS30135.1"; havana_gene "OTTMUSG00000017369.1"; havana_transcript "OTTMUST00000042157.1";
chrX	HAVANA	UTR	52672266	52672375	.	-	.	gene_id "ENSMUSG00000067924.5"; transcript_id "ENSMUST00000088778.5"; exon_number "1"; exon_id "1099";
chrX	HAVANA	start_codon	52672263	52672265	.	-	.	gene_id "ENSMUSG00000067924.5"; transcript_id "ENSMUST00000088778.5"; exon_number "2"; exon_id "1100";
chrX	HAVANA	CDS	52671927	52672265	.	-	.	gene_id "ENSMUSG00000067924.5"; transcript_id "ENSMUST00000088778.5"; exon_number "3"; exon_id "1101";
chrX	HAVANA	stop_codon	52671924	52671926	.	-	.	gene_id "ENSMUSG00000067924.5"; transcript_id "ENSMUST00000088778.5"; exon_number "4"; exon_id "1102";
chrX	HAVANA	exon	52671144	52672375	.	-	.	gene_id "ENSMUSG00000067924.5"; transcript_id "ENSMUST00000088778.5"; exon_number "5"; exon_id "ENSMUSE00000554332.5"; gene_type "protein_coding"; gene_name "Rtl8b"; transcript_type "protein_coding"; transcript_name "Rtl8b-201"; protein_id "ENSMUSP00000086157.4"; transcript_support_level "NA"; mgi_id "MGI:3576504"; tag "basic"; ccdsid "CCDS30135.1"; havana_gene "OTTMUSG00000017369.1"; havana_transcript "OTTMUST00000042157.1";
chrX	HAVANA	UTR	52671144	52671926	.	-	.	gene_id "ENSMUSG00000067924.5"; transcript_id "ENSMUST00000088778.5"; exon_number "6"; exon_id "1103";
chrX	HAVANA	gene	52779085	52799673	.	-	.	gene_id "ENSMUSG00000054626.12"; transcripts "2"; gene_type "protein_coding"; gene_name "Xlr"; mgi_id "MGI:98976"; havana_gene "OTTMUSG00000017392.1";
chrX	HAVANA	transcript	52785715	52799663	.	-	.	gene_id "ENSMUSG00000054626.12"; transcript_id "ENSMUST00000114810.2"; exons "8"; gene_type "protein_coding"; gene_name "Xlr"; transcript_type "protein_coding"; transcript_name "Xlr-203"; protein_id "ENSMUSP00000110458.2"; transcript_support_level "1"; mgi_id "MGI:98976"; tag "basic"; ccdsid "CCDS30139.1"; havana_gene "OTTMUSG00000017392.1"; havana_transcript "OTTMUST00000042445.1";
chrX	HAVANA	exon	52799599	52799663	.	-	.	gene_id "ENSMUSG00000054626.12"; transcript_id "ENSMUST00000114810.2"; exon_number "1"; exon_id "ENSMUSE00000452461.4"; gene_type "protein_coding"; gene_name "Xlr"; transcript_type "protein_coding"; transcript_name "Xlr-203"; protein_id "ENSMUSP00000110458.2"; transcript_support_level "1"; mgi_id "MGI:98976"; tag "basic"; ccdsid "CCDS30139.1"; havana_gene "OTTMUSG00000017392.1"; havana_transcript "OTTMUST00000042445.1";
chrX	HAVANA	UTR	52799599	52799663	.	-	.	gene_id "ENSMUSG00000054626.12"; transcript_id "ENSMUST00000114810.2"; exon_number "2"; exon_id "ENSMUSE00000452461.4"; gene_type "protein_coding"; gene_name "Xlr"; transcript_type "protein_coding"; transcript_name "Xlr-203"; protein_id "ENSMUSP00000110458.2"; transcript_support_level "1"; mgi_id "MGI:98976"; tag "basic"; ccdsid "CCDS30139.1"; havana_gene "OTTMUSG00000017392.1"; havana_transcript "OTTMUST00000042445.1";
chrX	HAVANA	UTR	52798180	52798187	.	-	.	gene_id "ENSMUSG00000054626.12"; transcript_id "ENSMUST00000114810.2"; exon_number "3"; exon_id "1104";
chrX	HAVANA	start_codon	52798177	52798179	.	-	.	gene_id "ENSMUSG00000054626.12"; transcript_id "ENSMUST00000114810.2"; exon_number "4"; exon_id "1105";
chrX	HAVANA	exon	52798110	52798187	.	-	.	gene_id "ENSMUSG00000054626.12"; transcript_id "ENSMUST00000114810.2"; exon_number "5"; exon_id "ENSMUSE00000470633.2"; gene_type "protein_coding"; gene_name "Xlr"; transcript_type "protein_coding"; transcript_name "Xlr-203"; protein_id "ENSMUSP00000110458.2"; transcript_support_level "1"; mgi_id "MGI:98976"; tag "basic"; ccdsid "CCDS30139.1"; havana_gene "OTTMUSG00000017392.1"; havana_transcript "OTTMUST00000042445.1";
chrX	HAVANA	CDS	52798110	52798179	.	-	.	gene_id "ENSMUSG00000054626.12"; transcript_id "ENSMUST00000114810.2"; exon_number "6"; exon_id "1106";
chrX	HAVANA	exon	52797740	52797803	.	-	.	gene_id "ENSMUSG00000054626.12"; transcript_id "ENSMUST00000114810.2"; exon_number "7"; exon_id "ENSMUSE00001000822.2"; gene_type "protein_coding"; gene_name "Xlr"; transcript_type "protein_coding"; transcript_name "Xlr-203"; protein_id "ENSMUSP00000110458.2"; transcript_support_level "1"; mgi_id "MGI:98976"; tag "basic"; ccdsid "CCDS30139.1"; havana_gene "OTTMUSG00000017392.1"; havana_transcript "OTTMUST00000042445.1";
chrX	HAVANA	CDS	52797740	52797803	.	-	.	gene_id "ENSMUSG00000054626.12"; transcript_id "ENSMUST00000114810.2"; exon_number "8"; exon_id "ENSMUSE00001000822.2"; gene_type "protein_coding"; gene_name "Xlr"; transcript_type "protein_coding"; transcript_name "Xlr-203"; protein_id "ENSMUSP00000110458.2"; transcript_support_level "1"; mgi_id "MGI:98976"; tag "basic"; ccdsid "CCDS30139.1"; havana_gene "OTTMUSG00000017392.1"; havana_transcript "OTTMUST00000042445.1";
chrX	HAVANA	exon	52797435	52797469	.	-	.	gene_id "ENSMUSG00000054626.12"; transcript_id "ENSMUST00000114810.2"; exon_number "9"; exon_id "ENSMUSE00001001749.2"; gene_type "protein_coding"; gene_name "Xlr"; transcript_type "protein_coding"; transcript_name "Xlr-203"; protein_id "ENSMUSP00000110458.2"; transcript_support_level "1"; mgi_id "MGI:98976"; tag "basic"; ccdsid "CCDS30139.1"; havana_gene "OTTMUSG00000017392.1"; havana_transcript "OTTMUST00000042445.1";
chrX	HAVANA	CDS	52797435	52797469	.	-	.	gene_id "ENSMUSG00000054626.12"; transcript_id "ENSMUST00000114810.2"; exon_number "10"; exon_id "ENSMUSE00001001749.2"; gene_type "protein_coding"; gene_name "Xlr"; transcript_type "protein_coding"; transcript_name "Xlr-203"; protein_id "ENSMUSP00000110458.2"; transcript_support_level "1"; mgi_id "MGI:98976"; tag "basic"; ccdsid "CCDS30139.1"; havana_gene "OTTMUSG00000017392.1"; havana_transcript "OTTMUST00000042445.1";
chrX	HAVANA	exon	52789850	52789967	.	-	.	gene_id "ENSMUSG00000054626.12"; transcript_id "ENSMUST00000114810.2"; exon_number "11"; exon_id "ENSMUSE00000968951.2"; gene_type "protein_coding"; gene_name "Xlr"; transcript_type "protein_coding"; transcript_name "Xlr-203"; protein_id "ENSMUSP00000110458.2"; transcript_support_level "1"; mgi_id "MGI:98976"; tag "basic"; ccdsid "CCDS30139.1"; havana_gene "OTTMUSG00000017392.1"; havana_transcript "OTTMUST00000042445.1";
chrX	HAVANA	CDS	52789850	52789967	.	-	.	gene_id "ENSMUSG00000054626.12"; transcript_id "ENSMUST00000114810.2"; exon_number "12"; exon_id "ENSMUSE00000968951.2"; gene_type "protein_coding"; gene_name "Xlr"; transcript_type "protein_coding"; transcript_name "Xlr-203"; protein_id "ENSMUSP00000110458.2"; transcript_support_level "1"; mgi_id "MGI:98976"; tag "basic"; ccdsid "CCDS30139.1"; havana_gene "OTTMUSG00000017392.1"; havana_transcript "OTTMUST00000042445.1";
chrX	HAVANA	exon	52789057	52789156	.	-	.	gene_id "ENSMUSG00000054626.12"; transcript_id "ENSMUST00000114810.2"; exon_number "13"; exon_id "ENSMUSE00001066734.2"; gene_type "protein_coding"; gene_name "Xlr"; transcript_type "protein_coding"; transcript_name "Xlr-203"; protein_id "ENSMUSP00000110458.2"; transcript_support_level "1"; mgi_id "MGI:98976"; tag "basic"; ccdsid "CCDS30139.1"; havana_gene "OTTMUSG00000017392.1"; havana_transcript "OTTMUST00000042445.1";
chrX	HAVANA	CDS	52789057	52789156	.	-	.	gene_id "ENSMUSG00000054626.12"; transcript_id "ENSMUST00000114810.2"; exon_number "14"; exon_id "ENSMUSE00001066734.2"; gene_type "protein_coding"; gene_name "Xlr"; transcript_type "protein_coding"; transcript_name "Xlr-203"; protein_id "ENSMUSP00000110458.2"; transcript_support_level "1"; mgi_id "MGI:98976"; tag "basic"; ccdsid "CCDS30139.1"; havana_gene "OTTMUSG00000017392.1"; havana_transcript "OTTMUST00000042445.1";
chrX	HAVANA	exon	52786459	52786557	.	-	.	gene_id "ENSMUSG00000054626.12"; transcript_id "ENSMUST00000114810.2"; exon_number "15"; exon_id "ENSMUSE00001084634.2"; gene_type "protein_coding"; gene_name "Xlr"; transcript_type "protein_coding"; transcript_name "Xlr-203"; protein_id "ENSMUSP00000110458.2"; transcript_support_level "1"; mgi_id "MGI:98976"; tag "basic"; ccdsid "CCDS30139.1"; havana_gene "OTTMUSG00000017392.1"; havana_transcript "OTTMUST00000042445.1";
chrX	HAVANA	CDS	52786459	52786557	.	-	.	gene_id "ENSMUSG00000054626.12"; transcript_id "ENSMUST00000114810.2"; exon_number "16"; exon_id "ENSMUSE00001084634.2"; gene_type "protein_coding"; gene_name "Xlr"; transcript_type "protein_coding"; transcript_name "Xlr-203"; protein_id "ENSMUSP00000110458.2"; transcript_support_level "1"; mgi_id "MGI:98976"; tag "basic"; ccdsid "CCDS30139.1"; havana_gene "OTTMUSG00000017392.1"; havana_transcript "OTTMUST00000042445.1";
chrX	HAVANA	CDS	52786002	52786139	.	-	.	gene_id "ENSMUSG00000054626.12"; transcript_id "ENSMUST00000114810.2"; exon_number "17"; exon_id "1107";
chrX	HAVANA	stop_codon	52785999	52786001	.	-	.	gene_id "ENSMUSG00000054626.12"; transcript_id "ENSMUST00000114810.2"; exon_number "18"; exon_id "1108";
chrX	HAVANA	exon	52785715	52786139	.	-	.	gene_id "ENSMUSG00000054626.12"; transcript_id "ENSMUST00000114810.2"; exon_number "19"; exon_id "ENSMUSE00000452469.2"; gene_type "protein_coding"; gene_name "Xlr"; transcript_type "protein_coding"; transcript_name "Xlr-203"; protein_id "ENSMUSP00000110458.2"; transcript_support_level "1"; mgi_id "MGI:98976"; tag "basic"; ccdsid "CCDS30139.1"; havana_gene "OTTMUSG00000017392.1"; havana_transcript "OTTMUST00000042445.1";
chrX	HAVANA	UTR	52785715	52786001	.	-	.	gene_id "ENSMUSG00000054626.12"; transcript_id "ENSMUST00000114810.2"; exon_number "20"; exon_id "1109";
chrX	HAVANA	transcript	52785715	52799663	.	-	.	gene_id "ENSMUSG00000054626.12"; transcript_id "ENSMUST00000067763.10"; exons "8"; gene_type "protein_coding"; gene_name "Xlr"; transcript_type "protein_coding"; transcript_name "Xlr-201"; protein_id "ENSMUSP00000068044.4"; transcript_support_level "1"; mgi_id "MGI:98976"; tag "basic"; ccdsid "CCDS30139.1"; havana_gene "OTTMUSG00000017392.1"; havana_transcript "OTTMUST00000042180.1";
chrX	HAVANA	exon	52799599	52799663	.	-	.	gene_id "ENSMUSG00000054626.12"; transcript_id "ENSMUST00000067763.10"; exon_number "1"; exon_id "ENSMUSE00000452461.4"; gene_type "protein_coding"; gene_name "Xlr"; transcript_type "protein_coding"; transcript_name "Xlr-201"; protein_id "ENSMUSP00000068044.4"; transcript_support_level "1"; mgi_id "MGI:98976"; tag "basic"; ccdsid "CCDS30139.1"; havana_gene "OTTMUSG00000017392.1"; havana_transcript "OTTMUST00000042180.1";
chrX	HAVANA	UTR	52799599	52799663	.	-	.	gene_id "ENSMUSG00000054626.12"; transcript_id "ENSMUST00000067763.10"; exon_number "2"; exon_id "ENSMUSE00000452461.4"; gene_type "protein_coding"; gene_name "Xlr"; transcript_type "protein_coding"; transcript_name "Xlr-201"; protein_id "ENSMUSP00000068044.4"; transcript_support_level "1"; mgi_id "MGI:98976"; tag "basic"; ccdsid "CCDS30139.1"; havana_gene "OTTMUSG00000017392.1"; havana_transcript "OTTMUST00000042180.1";
chrX	HAVANA	UTR	52798180	52798235	.	-	.	gene_id "ENSMUSG00000054626.12"; transcript_id "ENSMUST00000067763.10"; exon_number "3"; exon_id "1110";
chrX	HAVANA	start_codon	52798177	52798179	.	-	.	gene_id "ENSMUSG00000054626.12"; transcript_id "ENSMUST00000067763.10"; exon_number "4"; exon_id "chrX.1105";
chrX	HAVANA	exon	52798110	52798235	.	-	.	gene_id "ENSMUSG00000054626.12"; transcript_id "ENSMUST00000067763.10"; exon_number "5"; exon_id "ENSMUSE00001020489.2"; gene_type "protein_coding"; gene_name "Xlr"; transcript_type "protein_coding"; transcript_name "Xlr-201"; protein_id "ENSMUSP00000068044.4"; transcript_support_level "1"; mgi_id "MGI:98976"; tag "basic"; ccdsid "CCDS30139.1"; havana_gene "OTTMUSG00000017392.1"; havana_transcript "OTTMUST00000042180.1";
chrX	HAVANA	CDS	52798110	52798179	.	-	.	gene_id "ENSMUSG00000054626.12"; transcript_id "ENSMUST00000067763.10"; exon_number "6"; exon_id "chrX.1106";
chrX	HAVANA	exon	52797740	52797803	.	-	.	gene_id "ENSMUSG00000054626.12"; transcript_id "ENSMUST00000067763.10"; exon_number "7"; exon_id "ENSMUSE00001000822.2"; gene_type "protein_coding"; gene_name "Xlr"; transcript_type "protein_coding"; transcript_name "Xlr-201"; protein_id "ENSMUSP00000068044.4"; transcript_support_level "1"; mgi_id "MGI:98976"; tag "basic"; ccdsid "CCDS30139.1"; havana_gene "OTTMUSG00000017392.1"; havana_transcript "OTTMUST00000042180.1";
chrX	HAVANA	CDS	52797740	52797803	.	-	.	gene_id "ENSMUSG00000054626.12"; transcript_id "ENSMUST00000067763.10"; exon_number "8"; exon_id "ENSMUSE00001000822.2"; gene_type "protein_coding"; gene_name "Xlr"; transcript_type "protein_coding"; transcript_name "Xlr-201"; protein_id "ENSMUSP00000068044.4"; transcript_support_level "1"; mgi_id "MGI:98976"; tag "basic"; ccdsid "CCDS30139.1"; havana_gene "OTTMUSG00000017392.1"; havana_transcript "OTTMUST00000042180.1";
chrX	HAVANA	exon	52797435	52797469	.	-	.	gene_id "ENSMUSG00000054626.12"; transcript_id "ENSMUST00000067763.10"; exon_number "9"; exon_id "ENSMUSE00001001749.2"; gene_type "protein_coding"; gene_name "Xlr"; transcript_type "protein_coding"; transcript_name "Xlr-201"; protein_id "ENSMUSP00000068044.4"; transcript_support_level "1"; mgi_id "MGI:98976"; tag "basic"; ccdsid "CCDS30139.1"; havana_gene "OTTMUSG00000017392.1"; havana_transcript "OTTMUST00000042180.1";
chrX	HAVANA	CDS	52797435	52797469	.	-	.	gene_id "ENSMUSG00000054626.12"; transcript_id "ENSMUST00000067763.10"; exon_number "10"; exon_id "ENSMUSE00001001749.2"; gene_type "protein_coding"; gene_name "Xlr"; transcript_type "protein_coding"; transcript_name "Xlr-201"; protein_id "ENSMUSP00000068044.4"; transcript_support_level "1"; mgi_id "MGI:98976"; tag "basic"; ccdsid "CCDS30139.1"; havana_gene "OTTMUSG00000017392.1"; havana_transcript "OTTMUST00000042180.1";
chrX	HAVANA	exon	52789850	52789967	.	-	.	gene_id "ENSMUSG00000054626.12"; transcript_id "ENSMUST00000067763.10"; exon_number "11"; exon_id "ENSMUSE00000968951.2"; gene_type "protein_coding"; gene_name "Xlr"; transcript_type "protein_coding"; transcript_name "Xlr-201"; protein_id "ENSMUSP00000068044.4"; transcript_support_level "1"; mgi_id "MGI:98976"; tag "basic"; ccdsid "CCDS30139.1"; havana_gene "OTTMUSG00000017392.1"; havana_transcript "OTTMUST00000042180.1";
chrX	HAVANA	CDS	52789850	52789967	.	-	.	gene_id "ENSMUSG00000054626.12"; transcript_id "ENSMUST00000067763.10"; exon_number "12"; exon_id "ENSMUSE00000968951.2"; gene_type "protein_coding"; gene_name "Xlr"; transcript_type "protein_coding"; transcript_name "Xlr-201"; protein_id "ENSMUSP00000068044.4"; transcript_support_level "1"; mgi_id "MGI:98976"; tag "basic"; ccdsid "CCDS30139.1"; havana_gene "OTTMUSG00000017392.1"; havana_transcript "OTTMUST00000042180.1";
chrX	HAVANA	exon	52789057	52789156	.	-	.	gene_id "ENSMUSG00000054626.12"; transcript_id "ENSMUST00000067763.10"; exon_number "13"; exon_id "ENSMUSE00001066734.2"; gene_type "protein_coding"; gene_name "Xlr"; transcript_type "protein_coding"; transcript_name "Xlr-201"; protein_id "ENSMUSP00000068044.4"; transcript_support_level "1"; mgi_id "MGI:98976"; tag "basic"; ccdsid "CCDS30139.1"; havana_gene "OTTMUSG00000017392.1"; havana_transcript "OTTMUST00000042180.1";
chrX	HAVANA	CDS	52789057	52789156	.	-	.	gene_id "ENSMUSG00000054626.12"; transcript_id "ENSMUST00000067763.10"; exon_number "14"; exon_id "ENSMUSE00001066734.2"; gene_type "protein_coding"; gene_name "Xlr"; transcript_type "protein_coding"; transcript_name "Xlr-201"; protein_id "ENSMUSP00000068044.4"; transcript_support_level "1"; mgi_id "MGI:98976"; tag "basic"; ccdsid "CCDS30139.1"; havana_gene "OTTMUSG00000017392.1"; havana_transcript "OTTMUST00000042180.1";
chrX	HAVANA	exon	52786459	52786557	.	-	.	gene_id "ENSMUSG00000054626.12"; transcript_id "ENSMUST00000067763.10"; exon_number "15"; exon_id "ENSMUSE00001084634.2"; gene_type "protein_coding"; gene_name "Xlr"; transcript_type "protein_coding"; transcript_name "Xlr-201"; protein_id "ENSMUSP00000068044.4"; transcript_support_level "1"; mgi_id "MGI:98976"; tag "basic"; ccdsid "CCDS30139.1"; havana_gene "OTTMUSG00000017392.1"; havana_transcript "OTTMUST00000042180.1";
chrX	HAVANA	CDS	52786459	52786557	.	-	.	gene_id "ENSMUSG00000054626.12"; transcript_id "ENSMUST00000067763.10"; exon_number "16"; exon_id "ENSMUSE00001084634.2"; gene_type "protein_coding"; gene_name "Xlr"; transcript_type "protein_coding"; transcript_name "Xlr-201"; protein_id "ENSMUSP00000068044.4"; transcript_support_level "1"; mgi_id "MGI:98976"; tag "basic"; ccdsid "CCDS30139.1"; havana_gene "OTTMUSG00000017392.1"; havana_transcript "OTTMUST00000042180.1";
chrX	HAVANA	CDS	52786002	52786139	.	-	.	gene_id "ENSMUSG00000054626.12"; transcript_id "ENSMUST00000067763.10"; exon_number "17"; exon_id "chrX.1107";
chrX	HAVANA	stop_codon	52785999	52786001	.	-	.	gene_id "ENSMUSG00000054626.12"; transcript_id "ENSMUST00000067763.10"; exon_number "18"; exon_id "chrX.1108";
chrX	HAVANA	exon	52785715	52786139	.	-	.	gene_id "ENSMUSG00000054626.12"; transcript_id "ENSMUST00000067763.10"; exon_number "19"; exon_id "ENSMUSE00000452469.2"; gene_type "protein_coding"; gene_name "Xlr"; transcript_type "protein_coding"; transcript_name "Xlr-201"; protein_id "ENSMUSP00000068044.4"; transcript_support_level "1"; mgi_id "MGI:98976"; tag "basic"; ccdsid "CCDS30139.1"; havana_gene "OTTMUSG00000017392.1"; havana_transcript "OTTMUST00000042180.1";
chrX	HAVANA	UTR	52785715	52786001	.	-	.	gene_id "ENSMUSG00000054626.12"; transcript_id "ENSMUST00000067763.10"; exon_number "20"; exon_id "chrX.1109";
chrX	HAVANA	gene	55181932	55198858	.	+	.	gene_id "ENSMUSG00000031125.3"; transcripts "1"; gene_type "protein_coding"; gene_name "3830403N18Rik"; mgi_id "MGI:1917941"; havana_gene "OTTMUSG00000017493.1";
chrX	HAVANA	transcript	55181932	55198858	.	+	.	gene_id "ENSMUSG00000031125.3"; transcript_id "ENSMUST00000033458.3"; exons "8"; gene_type "protein_coding"; gene_name "3830403N18Rik"; transcript_type "protein_coding"; transcript_name "3830403N18Rik-201"; protein_id "ENSMUSP00000033458.3"; transcript_support_level "1"; mgi_id "MGI:1917941"; tag "basic"; ccdsid "CCDS30141.1"; havana_gene "OTTMUSG00000017493.1"; havana_transcript "OTTMUST00000042478.1";
chrX	HAVANA	UTR	55181932	55181985	.	+	.	gene_id "ENSMUSG00000031125.3"; transcript_id "ENSMUST00000033458.3"; exon_number "1"; exon_id "ENSMUSE00000364043.2"; gene_type "protein_coding"; gene_name "3830403N18Rik"; transcript_type "protein_coding"; transcript_name "3830403N18Rik-201"; protein_id "ENSMUSP00000033458.3"; transcript_support_level "1"; mgi_id "MGI:1917941"; tag "basic"; ccdsid "CCDS30141.1"; havana_gene "OTTMUSG00000017493.1"; havana_transcript "OTTMUST00000042478.1";
chrX	HAVANA	exon	55181932	55181985	.	+	.	gene_id "ENSMUSG00000031125.3"; transcript_id "ENSMUST00000033458.3"; exon_number "2"; exon_id "ENSMUSE00000364043.2"; gene_type "protein_coding"; gene_name "3830403N18Rik"; transcript_type "protein_coding"; transcript_name "3830403N18Rik-201"; protein_id "ENSMUSP00000033458.3"; transcript_support_level "1"; mgi_id "MGI:1917941"; tag "basic"; ccdsid "CCDS30141.1"; havana_gene "OTTMUSG00000017493.1"; havana_transcript "OTTMUST00000042478.1";
chrX	HAVANA	UTR	55183331	55183386	.	+	.	gene_id "ENSMUSG00000031125.3"; transcript_id "ENSMUST00000033458.3"; exon_number "3"; exon_id "1111";
chrX	HAVANA	exon	55183331	55183456	.	+	.	gene_id "ENSMUSG00000031125.3"; transcript_id "ENSMUST00000033458.3"; exon_number "4"; exon_id "ENSMUSE00001038363.2"; gene_type "protein_coding"; gene_name "3830403N18Rik"; transcript_type "protein_coding"; transcript_name "3830403N18Rik-201"; protein_id "ENSMUSP00000033458.3"; transcript_support_level "1"; mgi_id "MGI:1917941"; tag "basic"; ccdsid "CCDS30141.1"; havana_gene "OTTMUSG00000017493.1"; havana_transcript "OTTMUST00000042478.1";
chrX	HAVANA	start_codon	55183387	55183389	.	+	.	gene_id "ENSMUSG00000031125.3"; transcript_id "ENSMUST00000033458.3"; exon_number "5"; exon_id "1112";
chrX	HAVANA	CDS	55183387	55183456	.	+	.	gene_id "ENSMUSG00000031125.3"; transcript_id "ENSMUST00000033458.3"; exon_number "6"; exon_id "1113";
chrX	HAVANA	CDS	55183771	55183834	.	+	.	gene_id "ENSMUSG00000031125.3"; transcript_id "ENSMUST00000033458.3"; exon_number "7"; exon_id "ENSMUSE00001009727.2"; gene_type "protein_coding"; gene_name "3830403N18Rik"; transcript_type "protein_coding"; transcript_name "3830403N18Rik-201"; protein_id "ENSMUSP00000033458.3"; transcript_support_level "1"; mgi_id "MGI:1917941"; tag "basic"; ccdsid "CCDS30141.1"; havana_gene "OTTMUSG00000017493.1"; havana_transcript "OTTMUST00000042478.1";
chrX	HAVANA	exon	55183771	55183834	.	+	.	gene_id "ENSMUSG00000031125.3"; transcript_id "ENSMUST00000033458.3"; exon_number "8"; exon_id "ENSMUSE00001009727.2"; gene_type "protein_coding"; gene_name "3830403N18Rik"; transcript_type "protein_coding"; transcript_name "3830403N18Rik-201"; protein_id "ENSMUSP00000033458.3"; transcript_support_level "1"; mgi_id "MGI:1917941"; tag "basic"; ccdsid "CCDS30141.1"; havana_gene "OTTMUSG00000017493.1"; havana_transcript "OTTMUST00000042478.1";
chrX	HAVANA	CDS	55184105	55184139	.	+	.	gene_id "ENSMUSG00000031125.3"; transcript_id "ENSMUST00000033458.3"; exon_number "9"; exon_id "ENSMUSE00001008350.2"; gene_type "protein_coding"; gene_name "3830403N18Rik"; transcript_type "protein_coding"; transcript_name "3830403N18Rik-201"; protein_id "ENSMUSP00000033458.3"; transcript_support_level "1"; mgi_id "MGI:1917941"; tag "basic"; ccdsid "CCDS30141.1"; havana_gene "OTTMUSG00000017493.1"; havana_transcript "OTTMUST00000042478.1";
chrX	HAVANA	exon	55184105	55184139	.	+	.	gene_id "ENSMUSG00000031125.3"; transcript_id "ENSMUST00000033458.3"; exon_number "10"; exon_id "ENSMUSE00001008350.2"; gene_type "protein_coding"; gene_name "3830403N18Rik"; transcript_type "protein_coding"; transcript_name "3830403N18Rik-201"; protein_id "ENSMUSP00000033458.3"; transcript_support_level "1"; mgi_id "MGI:1917941"; tag "basic"; ccdsid "CCDS30141.1"; havana_gene "OTTMUSG00000017493.1"; havana_transcript "OTTMUST00000042478.1";
chrX	HAVANA	CDS	55192436	55192553	.	+	.	gene_id "ENSMUSG00000031125.3"; transcript_id "ENSMUST00000033458.3"; exon_number "11"; exon_id "ENSMUSE00001078052.2"; gene_type "protein_coding"; gene_name "3830403N18Rik"; transcript_type "protein_coding"; transcript_name "3830403N18Rik-201"; protein_id "ENSMUSP00000033458.3"; transcript_support_level "1"; mgi_id "MGI:1917941"; tag "basic"; ccdsid "CCDS30141.1"; havana_gene "OTTMUSG00000017493.1"; havana_transcript "OTTMUST00000042478.1";
chrX	HAVANA	exon	55192436	55192553	.	+	.	gene_id "ENSMUSG00000031125.3"; transcript_id "ENSMUST00000033458.3"; exon_number "12"; exon_id "ENSMUSE00001078052.2"; gene_type "protein_coding"; gene_name "3830403N18Rik"; transcript_type "protein_coding"; transcript_name "3830403N18Rik-201"; protein_id "ENSMUSP00000033458.3"; transcript_support_level "1"; mgi_id "MGI:1917941"; tag "basic"; ccdsid "CCDS30141.1"; havana_gene "OTTMUSG00000017493.1"; havana_transcript "OTTMUST00000042478.1";
chrX	HAVANA	CDS	55193248	55193347	.	+	.	gene_id "ENSMUSG00000031125.3"; transcript_id "ENSMUST00000033458.3"; exon_number "13"; exon_id "ENSMUSE00001032959.2"; gene_type "protein_coding"; gene_name "3830403N18Rik"; transcript_type "protein_coding"; transcript_name "3830403N18Rik-201"; protein_id "ENSMUSP00000033458.3"; transcript_support_level "1"; mgi_id "MGI:1917941"; tag "basic"; ccdsid "CCDS30141.1"; havana_gene "OTTMUSG00000017493.1"; havana_transcript "OTTMUST00000042478.1";
chrX	HAVANA	exon	55193248	55193347	.	+	.	gene_id "ENSMUSG00000031125.3"; transcript_id "ENSMUST00000033458.3"; exon_number "14"; exon_id "ENSMUSE00001032959.2"; gene_type "protein_coding"; gene_name "3830403N18Rik"; transcript_type "protein_coding"; transcript_name "3830403N18Rik-201"; protein_id "ENSMUSP00000033458.3"; transcript_support_level "1"; mgi_id "MGI:1917941"; tag "basic"; ccdsid "CCDS30141.1"; havana_gene "OTTMUSG00000017493.1"; havana_transcript "OTTMUST00000042478.1";
chrX	HAVANA	CDS	55198015	55198113	.	+	.	gene_id "ENSMUSG00000031125.3"; transcript_id "ENSMUST00000033458.3"; exon_number "15"; exon_id "ENSMUSE00001031064.2"; gene_type "protein_coding"; gene_name "3830403N18Rik"; transcript_type "protein_coding"; transcript_name "3830403N18Rik-201"; protein_id "ENSMUSP00000033458.3"; transcript_support_level "1"; mgi_id "MGI:1917941"; tag "basic"; ccdsid "CCDS30141.1"; havana_gene "OTTMUSG00000017493.1"; havana_transcript "OTTMUST00000042478.1";
chrX	HAVANA	exon	55198015	55198113	.	+	.	gene_id "ENSMUSG00000031125.3"; transcript_id "ENSMUST00000033458.3"; exon_number "16"; exon_id "ENSMUSE00001031064.2"; gene_type "protein_coding"; gene_name "3830403N18Rik"; transcript_type "protein_coding"; transcript_name "3830403N18Rik-201"; protein_id "ENSMUSP00000033458.3"; transcript_support_level "1"; mgi_id "MGI:1917941"; tag "basic"; ccdsid "CCDS30141.1"; havana_gene "OTTMUSG00000017493.1"; havana_transcript "OTTMUST00000042478.1";
chrX	HAVANA	CDS	55198433	55198570	.	+	.	gene_id "ENSMUSG00000031125.3"; transcript_id "ENSMUST00000033458.3"; exon_number "17"; exon_id "1114";
chrX	HAVANA	exon	55198433	55198858	.	+	.	gene_id "ENSMUSG00000031125.3"; transcript_id "ENSMUST00000033458.3"; exon_number "18"; exon_id "ENSMUSE00000386010.3"; gene_type "protein_coding"; gene_name "3830403N18Rik"; transcript_type "protein_coding"; transcript_name "3830403N18Rik-201"; protein_id "ENSMUSP00000033458.3"; transcript_support_level "1"; mgi_id "MGI:1917941"; tag "basic"; ccdsid "CCDS30141.1"; havana_gene "OTTMUSG00000017493.1"; havana_transcript "OTTMUST00000042478.1";
chrX	HAVANA	stop_codon	55198571	55198573	.	+	.	gene_id "ENSMUSG00000031125.3"; transcript_id "ENSMUST00000033458.3"; exon_number "19"; exon_id "1115";
chrX	HAVANA	UTR	55198571	55198858	.	+	.	gene_id "ENSMUSG00000031125.3"; transcript_id "ENSMUST00000033458.3"; exon_number "20"; exon_id "1116";
chrX	HAVANA	gene	55391756	55411034	.	+	.	gene_id "ENSMUSG00000073176.5"; transcripts "2"; gene_type "protein_coding"; gene_name "Zfp449"; mgi_id "MGI:1925869"; havana_gene "OTTMUSG00000017518.1";
chrX	HAVANA	transcript	55391760	55411034	.	+	.	gene_id "ENSMUSG00000073176.5"; transcript_id "ENSMUST00000101560.4"; exons "5"; gene_type "protein_coding"; gene_name "Zfp449"; transcript_type "protein_coding"; transcript_name "Zfp449-201"; protein_id "ENSMUSP00000099096.4"; transcript_support_level "1"; mgi_id "MGI:1925869"; tag "basic"; ccdsid "CCDS30143.1"; havana_gene "OTTMUSG00000017518.1"; havana_transcript "OTTMUST00000042564.1";
chrX	HAVANA	UTR	55391760	55391799	.	+	.	gene_id "ENSMUSG00000073176.5"; transcript_id "ENSMUST00000101560.4"; exon_number "1"; exon_id "ENSMUSE00000655800.4"; gene_type "protein_coding"; gene_name "Zfp449"; transcript_type "protein_coding"; transcript_name "Zfp449-201"; protein_id "ENSMUSP00000099096.4"; transcript_support_level "1"; mgi_id "MGI:1925869"; tag "basic"; ccdsid "CCDS30143.1"; havana_gene "OTTMUSG00000017518.1"; havana_transcript "OTTMUST00000042564.1";
chrX	HAVANA	exon	55391760	55391799	.	+	.	gene_id "ENSMUSG00000073176.5"; transcript_id "ENSMUST00000101560.4"; exon_number "2"; exon_id "ENSMUSE00000655800.4"; gene_type "protein_coding"; gene_name "Zfp449"; transcript_type "protein_coding"; transcript_name "Zfp449-201"; protein_id "ENSMUSP00000099096.4"; transcript_support_level "1"; mgi_id "MGI:1925869"; tag "basic"; ccdsid "CCDS30143.1"; havana_gene "OTTMUSG00000017518.1"; havana_transcript "OTTMUST00000042564.1";
chrX	HAVANA	UTR	55393643	55393734	.	+	.	gene_id "ENSMUSG00000073176.5"; transcript_id "ENSMUST00000101560.4"; exon_number "3"; exon_id "1117";
chrX	HAVANA	exon	55393643	55394088	.	+	.	gene_id "ENSMUSG00000073176.5"; transcript_id "ENSMUST00000101560.4"; exon_number "4"; exon_id "ENSMUSE00000655799.2"; gene_type "protein_coding"; gene_name "Zfp449"; transcript_type "protein_coding"; transcript_name "Zfp449-201"; protein_id "ENSMUSP00000099096.4"; transcript_support_level "1"; mgi_id "MGI:1925869"; tag "basic"; ccdsid "CCDS30143.1"; havana_gene "OTTMUSG00000017518.1"; havana_transcript "OTTMUST00000042564.1";
chrX	HAVANA	start_codon	55393735	55393737	.	+	.	gene_id "ENSMUSG00000073176.5"; transcript_id "ENSMUST00000101560.4"; exon_number "5"; exon_id "1118";
chrX	HAVANA	CDS	55393735	55394088	.	+	.	gene_id "ENSMUSG00000073176.5"; transcript_id "ENSMUST00000101560.4"; exon_number "6"; exon_id "1119";
chrX	HAVANA	CDS	55398823	55399027	.	+	.	gene_id "ENSMUSG00000073176.5"; transcript_id "ENSMUST00000101560.4"; exon_number "7"; exon_id "ENSMUSE00000655796.2"; gene_type "protein_coding"; gene_name "Zfp449"; transcript_type "protein_coding"; transcript_name "Zfp449-201"; protein_id "ENSMUSP00000099096.4"; transcript_support_level "1"; mgi_id "MGI:1925869"; tag "basic"; ccdsid "CCDS30143.1"; havana_gene "OTTMUSG00000017518.1"; havana_transcript "OTTMUST00000042564.1";
chrX	HAVANA	exon	55398823	55399027	.	+	.	gene_id "ENSMUSG00000073176.5"; transcript_id "ENSMUST00000101560.4"; exon_number "8"; exon_id "ENSMUSE00000655796.2"; gene_type "protein_coding"; gene_name "Zfp449"; transcript_type "protein_coding"; transcript_name "Zfp449-201"; protein_id "ENSMUSP00000099096.4"; transcript_support_level "1"; mgi_id "MGI:1925869"; tag "basic"; ccdsid "CCDS30143.1"; havana_gene "OTTMUSG00000017518.1"; havana_transcript "OTTMUST00000042564.1";
chrX	HAVANA	CDS	55407827	55407940	.	+	.	gene_id "ENSMUSG00000073176.5"; transcript_id "ENSMUST00000101560.4"; exon_number "9"; exon_id "ENSMUSE00000655794.2"; gene_type "protein_coding"; gene_name "Zfp449"; transcript_type "protein_coding"; transcript_name "Zfp449-201"; protein_id "ENSMUSP00000099096.4"; transcript_support_level "1"; mgi_id "MGI:1925869"; tag "basic"; ccdsid "CCDS30143.1"; havana_gene "OTTMUSG00000017518.1"; havana_transcript "OTTMUST00000042564.1";
chrX	HAVANA	exon	55407827	55407940	.	+	.	gene_id "ENSMUSG00000073176.5"; transcript_id "ENSMUST00000101560.4"; exon_number "10"; exon_id "ENSMUSE00000655794.2"; gene_type "protein_coding"; gene_name "Zfp449"; transcript_type "protein_coding"; transcript_name "Zfp449-201"; protein_id "ENSMUSP00000099096.4"; transcript_support_level "1"; mgi_id "MGI:1925869"; tag "basic"; ccdsid "CCDS30143.1"; havana_gene "OTTMUSG00000017518.1"; havana_transcript "OTTMUST00000042564.1";
chrX	HAVANA	CDS	55408102	55408982	.	+	.	gene_id "ENSMUSG00000073176.5"; transcript_id "ENSMUST00000101560.4"; exon_number "11"; exon_id "1120";
chrX	HAVANA	exon	55408102	55411034	.	+	.	gene_id "ENSMUSG00000073176.5"; transcript_id "ENSMUST00000101560.4"; exon_number "12"; exon_id "ENSMUSE00000655790.2"; gene_type "protein_coding"; gene_name "Zfp449"; transcript_type "protein_coding"; transcript_name "Zfp449-201"; protein_id "ENSMUSP00000099096.4"; transcript_support_level "1"; mgi_id "MGI:1925869"; tag "basic"; ccdsid "CCDS30143.1"; havana_gene "OTTMUSG00000017518.1"; havana_transcript "OTTMUST00000042564.1";
chrX	HAVANA	stop_codon	55408983	55408985	.	+	.	gene_id "ENSMUSG00000073176.5"; transcript_id "ENSMUST00000101560.4"; exon_number "13"; exon_id "1121";
chrX	HAVANA	UTR	55408983	55411034	.	+	.	gene_id "ENSMUSG00000073176.5"; transcript_id "ENSMUST00000101560.4"; exon_number "14"; exon_id "1122";
chrX	IsoQuant	transcript	55391756	55411034	.	+	.	gene_id "ENSMUSG00000073176.5"; transcript_id "transcript1892.chrX.nnic"; exons "4";
chrX	IsoQuant	exon	55391756	55391799	.	+	.	gene_id "ENSMUSG00000073176.5"; transcript_id "transcript1892.chrX.nnic"; exon_number "1"; exon_id "1123";
chrX	IsoQuant	exon	55398823	55399027	.	+	.	gene_id "ENSMUSG00000073176.5"; transcript_id "transcript1892.chrX.nnic"; exon_number "2"; exon_id "ENSMUSE00000655796.2";
chrX	IsoQuant	exon	55407827	55407940	.	+	.	gene_id "ENSMUSG00000073176.5"; transcript_id "transcript1892.chrX.nnic"; exon_number "3"; exon_id "ENSMUSE00000655794.2";
chrX	IsoQuant	exon	55408102	55411034	.	+	.	gene_id "ENSMUSG00000073176.5"; transcript_id "transcript1892.chrX.nnic"; exon_number "4"; exon_id "ENSMUSE00000655790.2";
chrX	HAVANA	gene	55419946	55423159	.	+	.	gene_id "ENSMUSG00000054850.5"; transcripts "1"; gene_type "protein_coding"; gene_name "Smim10l2a"; mgi_id "MGI:2443645"; havana_gene "OTTMUSG00000017519.1";
chrX	HAVANA	transcript	55419946	55423159	.	+	.	gene_id "ENSMUSG00000054850.5"; transcript_id "ENSMUST00000068106.5"; exons "2"; gene_type "protein_coding"; gene_name "Smim10l2a"; transcript_type "protein_coding"; transcript_name "Smim10l2a-201"; protein_id "ENSMUSP00000066705.4"; transcript_support_level "1"; mgi_id "MGI:2443645"; tag "NMD_exception"; havana_gene "OTTMUSG00000017519.1"; havana_transcript "OTTMUST00000042569.1";
chrX	HAVANA	UTR	55419946	55419996	.	+	.	gene_id "ENSMUSG00000054850.5"; transcript_id "ENSMUST00000068106.5"; exon_number "1"; exon_id "1124";
chrX	HAVANA	exon	55419946	55420568	.	+	.	gene_id "ENSMUSG00000054850.5"; transcript_id "ENSMUST00000068106.5"; exon_number "2"; exon_id "ENSMUSE00000460752.5"; gene_type "protein_coding"; gene_name "Smim10l2a"; transcript_type "protein_coding"; transcript_name "Smim10l2a-201"; protein_id "ENSMUSP00000066705.4"; transcript_support_level "1"; mgi_id "MGI:2443645"; tag "NMD_exception"; havana_gene "OTTMUSG00000017519.1"; havana_transcript "OTTMUST00000042569.1";
chrX	HAVANA	start_codon	55419997	55419999	.	+	.	gene_id "ENSMUSG00000054850.5"; transcript_id "ENSMUST00000068106.5"; exon_number "3"; exon_id "1125";
chrX	HAVANA	CDS	55419997	55420230	.	+	.	gene_id "ENSMUSG00000054850.5"; transcript_id "ENSMUST00000068106.5"; exon_number "4"; exon_id "1126";
chrX	HAVANA	stop_codon	55420231	55420233	.	+	.	gene_id "ENSMUSG00000054850.5"; transcript_id "ENSMUST00000068106.5"; exon_number "5"; exon_id "1127";
chrX	HAVANA	UTR	55420231	55420568	.	+	.	gene_id "ENSMUSG00000054850.5"; transcript_id "ENSMUST00000068106.5"; exon_number "6"; exon_id "1128";
chrX	HAVANA	UTR	55421390	55423159	.	+	.	gene_id "ENSMUSG00000054850.5"; transcript_id "ENSMUST00000068106.5"; exon_number "7"; exon_id "ENSMUSE00000441074.4"; gene_type "protein_coding"; gene_name "Smim10l2a"; transcript_type "protein_coding"; transcript_name "Smim10l2a-201"; protein_id "ENSMUSP00000066705.4"; transcript_support_level "1"; mgi_id "MGI:2443645"; tag "NMD_exception"; havana_gene "OTTMUSG00000017519.1"; havana_transcript "OTTMUST00000042569.1";
chrX	HAVANA	exon	55421390	55423159	.	+	.	gene_id "ENSMUSG00000054850.5"; transcript_id "ENSMUST00000068106.5"; exon_number "8"; exon_id "ENSMUSE00000441074.4"; gene_type "protein_coding"; gene_name "Smim10l2a"; transcript_type "protein_coding"; transcript_name "Smim10l2a-201"; protein_id "ENSMUSP00000066705.4"; transcript_support_level "1"; mgi_id "MGI:2443645"; tag "NMD_exception"; havana_gene "OTTMUSG00000017519.1"; havana_transcript "OTTMUST00000042569.1";
chrX	HAVANA	gene	55500180	55553203	.	+	.	gene_id "ENSMUSG00000035967.16"; transcripts "8"; gene_type "protein_coding"; gene_name "Ints6l"; mgi_id "MGI:2442593"; havana_gene "OTTMUSG00000017533.1";
chrX	IsoQuant	transcript	55500236	55553201	.	+	.	gene_id "ENSMUSG00000035967.16"; transcript_id "transcript1896.chrX.nic"; exons "19";
chrX	IsoQuant	exon	55500236	55500676	.	+	.	gene_id "ENSMUSG00000035967.16"; transcript_id "transcript1896.chrX.nic"; exon_number "1"; exon_id "1129";
chrX	IsoQuant	exon	55500809	55500886	.	+	.	gene_id "ENSMUSG00000035967.16"; transcript_id "transcript1896.chrX.nic"; exon_number "2"; exon_id "ENSMUSE00001262141.2";
chrX	IsoQuant	exon	55524990	55525139	.	+	.	gene_id "ENSMUSG00000035967.16"; transcript_id "transcript1896.chrX.nic"; exon_number "3"; exon_id "ENSMUSE00001300447.2";
chrX	IsoQuant	exon	55525931	55526020	.	+	.	gene_id "ENSMUSG00000035967.16"; transcript_id "transcript1896.chrX.nic"; exon_number "4"; exon_id "ENSMUSE00001273740.2";
chrX	IsoQuant	exon	55526250	55526433	.	+	.	gene_id "ENSMUSG00000035967.16"; transcript_id "transcript1896.chrX.nic"; exon_number "5"; exon_id "ENSMUSE00001253288.2";
chrX	IsoQuant	exon	55526686	55526814	.	+	.	gene_id "ENSMUSG00000035967.16"; transcript_id "transcript1896.chrX.nic"; exon_number "6"; exon_id "ENSMUSE00001236600.2";
chrX	IsoQuant	exon	55529139	55529302	.	+	.	gene_id "ENSMUSG00000035967.16"; transcript_id "transcript1896.chrX.nic"; exon_number "7"; exon_id "ENSMUSE00001312587.2";
chrX	IsoQuant	exon	55530599	55530751	.	+	.	gene_id "ENSMUSG00000035967.16"; transcript_id "transcript1896.chrX.nic"; exon_number "8"; exon_id "ENSMUSE00001249902.2";
chrX	IsoQuant	exon	55534366	55534498	.	+	.	gene_id "ENSMUSG00000035967.16"; transcript_id "transcript1896.chrX.nic"; exon_number "9"; exon_id "ENSMUSE00001229186.2";
chrX	IsoQuant	exon	55538399	55538493	.	+	.	gene_id "ENSMUSG00000035967.16"; transcript_id "transcript1896.chrX.nic"; exon_number "10"; exon_id "ENSMUSE00001244829.2";
chrX	IsoQuant	exon	55539493	55539603	.	+	.	gene_id "ENSMUSG00000035967.16"; transcript_id "transcript1896.chrX.nic"; exon_number "11"; exon_id "ENSMUSE00000809653.2";
chrX	IsoQuant	exon	55541876	55542094	.	+	.	gene_id "ENSMUSG00000035967.16"; transcript_id "transcript1896.chrX.nic"; exon_number "12"; exon_id "ENSMUSE00001308441.2";
chrX	IsoQuant	exon	55543221	55543344	.	+	.	gene_id "ENSMUSG00000035967.16"; transcript_id "transcript1896.chrX.nic"; exon_number "13"; exon_id "ENSMUSE00001268762.2";
chrX	IsoQuant	exon	55544928	55545070	.	+	.	gene_id "ENSMUSG00000035967.16"; transcript_id "transcript1896.chrX.nic"; exon_number "14"; exon_id "ENSMUSE00001245149.2";
chrX	IsoQuant	exon	55547021	55547255	.	+	.	gene_id "ENSMUSG00000035967.16"; transcript_id "transcript1896.chrX.nic"; exon_number "15"; exon_id "ENSMUSE00001285958.2";
chrX	IsoQuant	exon	55550085	55550459	.	+	.	gene_id "ENSMUSG00000035967.16"; transcript_id "transcript1896.chrX.nic"; exon_number "16"; exon_id "ENSMUSE00001296626.2";
chrX	IsoQuant	exon	55551733	55551826	.	+	.	gene_id "ENSMUSG00000035967.16"; transcript_id "transcript1896.chrX.nic"; exon_number "17"; exon_id "ENSMUSE00001299020.2";
chrX	IsoQuant	exon	55552240	55552359	.	+	.	gene_id "ENSMUSG00000035967.16"; transcript_id "transcript1896.chrX.nic"; exon_number "18"; exon_id "ENSMUSE00000756317.2";
chrX	IsoQuant	exon	55552574	55553201	.	+	.	gene_id "ENSMUSG00000035967.16"; transcript_id "transcript1896.chrX.nic"; exon_number "19"; exon_id "1130";
chrX	IsoQuant	transcript	55500180	55553199	.	+	.	gene_id "ENSMUSG00000035967.16"; transcript_id "transcript1897.chrX.nic"; exons "18";
chrX	IsoQuant	exon	55500180	55500676	.	+	.	gene_id "ENSMUSG00000035967.16"; transcript_id "transcript1897.chrX.nic"; exon_number "1"; exon_id "1131";
chrX	IsoQuant	exon	55500809	55500886	.	+	.	gene_id "ENSMUSG00000035967.16"; transcript_id "transcript1897.chrX.nic"; exon_number "2"; exon_id "ENSMUSE00001262141.2";
chrX	IsoQuant	exon	55524990	55525139	.	+	.	gene_id "ENSMUSG00000035967.16"; transcript_id "transcript1897.chrX.nic"; exon_number "3"; exon_id "ENSMUSE00001300447.2";
chrX	IsoQuant	exon	55525931	55526020	.	+	.	gene_id "ENSMUSG00000035967.16"; transcript_id "transcript1897.chrX.nic"; exon_number "4"; exon_id "ENSMUSE00001273740.2";
chrX	IsoQuant	exon	55526250	55526433	.	+	.	gene_id "ENSMUSG00000035967.16"; transcript_id "transcript1897.chrX.nic"; exon_number "5"; exon_id "ENSMUSE00001253288.2";
chrX	IsoQuant	exon	55526686	55526814	.	+	.	gene_id "ENSMUSG00000035967.16"; transcript_id "transcript1897.chrX.nic"; exon_number "6"; exon_id "ENSMUSE00001236600.2";
chrX	IsoQuant	exon	55529139	55529302	.	+	.	gene_id "ENSMUSG00000035967.16"; transcript_id "transcript1897.chrX.nic"; exon_number "7"; exon_id "ENSMUSE00001312587.2";
chrX	IsoQuant	exon	55530599	55530751	.	+	.	gene_id "ENSMUSG00000035967.16"; transcript_id "transcript1897.chrX.nic"; exon_number "8"; exon_id "ENSMUSE00001249902.2";
chrX	IsoQuant	exon	55534366	55534498	.	+	.	gene_id "ENSMUSG00000035967.16"; transcript_id "transcript1897.chrX.nic"; exon_number "9"; exon_id "ENSMUSE00001229186.2";
chrX	IsoQuant	exon	55538399	55538493	.	+	.	gene_id "ENSMUSG00000035967.16"; transcript_id "transcript1897.chrX.nic"; exon_number "10"; exon_id "ENSMUSE00001244829.2";
chrX	IsoQuant	exon	55539493	55539603	.	+	.	gene_id "ENSMUSG00000035967.16"; transcript_id "transcript1897.chrX.nic"; exon_number "11"; exon_id "ENSMUSE00000809653.2";
chrX	IsoQuant	exon	55541876	55542094	.	+	.	gene_id "ENSMUSG00000035967.16"; transcript_id "transcript1897.chrX.nic"; exon_number "12"; exon_id "ENSMUSE00001308441.2";
chrX	IsoQuant	exon	55543221	55543344	.	+	.	gene_id "ENSMUSG00000035967.16"; transcript_id "transcript1897.chrX.nic"; exon_number "13"; exon_id "ENSMUSE00001268762.2";
chrX	IsoQuant	exon	55544928	55545070	.	+	.	gene_id "ENSMUSG00000035967.16"; transcript_id "transcript1897.chrX.nic"; exon_number "14"; exon_id "ENSMUSE00001245149.2";
chrX	IsoQuant	exon	55547021	55547255	.	+	.	gene_id "ENSMUSG00000035967.16"; transcript_id "transcript1897.chrX.nic"; exon_number "15"; exon_id "ENSMUSE00001285958.2";
chrX	IsoQuant	exon	55550085	55550459	.	+	.	gene_id "ENSMUSG00000035967.16"; transcript_id "transcript1897.chrX.nic"; exon_number "16"; exon_id "ENSMUSE00001296626.2";
chrX	IsoQuant	exon	55551733	55551826	.	+	.	gene_id "ENSMUSG00000035967.16"; transcript_id "transcript1897.chrX.nic"; exon_number "17"; exon_id "ENSMUSE00001299020.2";
chrX	IsoQuant	exon	55552240	55553199	.	+	.	gene_id "ENSMUSG00000035967.16"; transcript_id "transcript1897.chrX.nic"; exon_number "18"; exon_id "ENSMUSE00000409787.4";
chrX	IsoQuant	transcript	55500223	55553199	.	+	.	gene_id "ENSMUSG00000035967.16"; transcript_id "transcript1902.chrX.nic"; exons "17";
chrX	IsoQuant	exon	55500223	55500886	.	+	.	gene_id "ENSMUSG00000035967.16"; transcript_id "transcript1902.chrX.nic"; exon_number "1"; exon_id "1132";
chrX	IsoQuant	exon	55524990	55525139	.	+	.	gene_id "ENSMUSG00000035967.16"; transcript_id "transcript1902.chrX.nic"; exon_number "2"; exon_id "ENSMUSE00001300447.2";
chrX	IsoQuant	exon	55525931	55526020	.	+	.	gene_id "ENSMUSG00000035967.16"; transcript_id "transcript1902.chrX.nic"; exon_number "3"; exon_id "ENSMUSE00001273740.2";
chrX	IsoQuant	exon	55526250	55526433	.	+	.	gene_id "ENSMUSG00000035967.16"; transcript_id "transcript1902.chrX.nic"; exon_number "4"; exon_id "ENSMUSE00001253288.2";
chrX	IsoQuant	exon	55526686	55526814	.	+	.	gene_id "ENSMUSG00000035967.16"; transcript_id "transcript1902.chrX.nic"; exon_number "5"; exon_id "ENSMUSE00001236600.2";
chrX	IsoQuant	exon	55529139	55529302	.	+	.	gene_id "ENSMUSG00000035967.16"; transcript_id "transcript1902.chrX.nic"; exon_number "6"; exon_id "ENSMUSE00001312587.2";
chrX	IsoQuant	exon	55530599	55530751	.	+	.	gene_id "ENSMUSG00000035967.16"; transcript_id "transcript1902.chrX.nic"; exon_number "7"; exon_id "ENSMUSE00001249902.2";
chrX	IsoQuant	exon	55534366	55534498	.	+	.	gene_id "ENSMUSG00000035967.16"; transcript_id "transcript1902.chrX.nic"; exon_number "8"; exon_id "ENSMUSE00001229186.2";
chrX	IsoQuant	exon	55538399	55538493	.	+	.	gene_id "ENSMUSG00000035967.16"; transcript_id "transcript1902.chrX.nic"; exon_number "9"; exon_id "ENSMUSE00001244829.2";
chrX	IsoQuant	exon	55539493	55539603	.	+	.	gene_id "ENSMUSG00000035967.16"; transcript_id "transcript1902.chrX.nic"; exon_number "10"; exon_id "ENSMUSE00000809653.2";
chrX	IsoQuant	exon	55541876	55542094	.	+	.	gene_id "ENSMUSG00000035967.16"; transcript_id "transcript1902.chrX.nic"; exon_number "11"; exon_id "ENSMUSE00001308441.2";
chrX	IsoQuant	exon	55543221	55543344	.	+	.	gene_id "ENSMUSG00000035967.16"; transcript_id "transcript1902.chrX.nic"; exon_number "12"; exon_id "ENSMUSE00001268762.2";
chrX	IsoQuant	exon	55544928	55545070	.	+	.	gene_id "ENSMUSG00000035967.16"; transcript_id "transcript1902.chrX.nic"; exon_number "13"; exon_id "ENSMUSE00001245149.2";
chrX	IsoQuant	exon	55547021	55547255	.	+	.	gene_id "ENSMUSG00000035967.16"; transcript_id "transcript1902.chrX.nic"; exon_number "14"; exon_id "ENSMUSE00001285958.2";
chrX	IsoQuant	exon	55550085	55550459	.	+	.	gene_id "ENSMUSG00000035967.16"; transcript_id "transcript1902.chrX.nic"; exon_number "15"; exon_id "ENSMUSE00001296626.2";
chrX	IsoQuant	exon	55551733	55551826	.	+	.	gene_id "ENSMUSG00000035967.16"; transcript_id "transcript1902.chrX.nic"; exon_number "16"; exon_id "ENSMUSE00001299020.2";
chrX	IsoQuant	exon	55552240	55553199	.	+	.	gene_id "ENSMUSG00000035967.16"; transcript_id "transcript1902.chrX.nic"; exon_number "17"; exon_id "ENSMUSE00000409787.4";
chrX	IsoQuant	transcript	55500223	55553199	.	+	.	gene_id "ENSMUSG00000035967.16"; transcript_id "transcript1904.chrX.nic"; exons "16";
chrX	IsoQuant	exon	55500223	55500886	.	+	.	gene_id "ENSMUSG00000035967.16"; transcript_id "transcript1904.chrX.nic"; exon_number "1"; exon_id "chrX.1132";
chrX	IsoQuant	exon	55524990	55525139	.	+	.	gene_id "ENSMUSG00000035967.16"; transcript_id "transcript1904.chrX.nic"; exon_number "2"; exon_id "ENSMUSE00001300447.2";
chrX	IsoQuant	exon	55525931	55526020	.	+	.	gene_id "ENSMUSG00000035967.16"; transcript_id "transcript1904.chrX.nic"; exon_number "3"; exon_id "ENSMUSE00001273740.2";
chrX	IsoQuant	exon	55526250	55526433	.	+	.	gene_id "ENSMUSG00000035967.16"; transcript_id "transcript1904.chrX.nic"; exon_number "4"; exon_id "ENSMUSE00001253288.2";
chrX	IsoQuant	exon	55526686	55526814	.	+	.	gene_id "ENSMUSG00000035967.16"; transcript_id "transcript1904.chrX.nic"; exon_number "5"; exon_id "ENSMUSE00001236600.2";
chrX	IsoQuant	exon	55529139	55529302	.	+	.	gene_id "ENSMUSG00000035967.16"; transcript_id "transcript1904.chrX.nic"; exon_number "6"; exon_id "ENSMUSE00001312587.2";
chrX	IsoQuant	exon	55530599	55530751	.	+	.	gene_id "ENSMUSG00000035967.16"; transcript_id "transcript1904.chrX.nic"; exon_number "7"; exon_id "ENSMUSE00001249902.2";
chrX	IsoQuant	exon	55534366	55534498	.	+	.	gene_id "ENSMUSG00000035967.16"; transcript_id "transcript1904.chrX.nic"; exon_number "8"; exon_id "ENSMUSE00001229186.2";
chrX	IsoQuant	exon	55538399	55538493	.	+	.	gene_id "ENSMUSG00000035967.16"; transcript_id "transcript1904.chrX.nic"; exon_number "9"; exon_id "ENSMUSE00001244829.2";
chrX	IsoQuant	exon	55541876	55542094	.	+	.	gene_id "ENSMUSG00000035967.16"; transcript_id "transcript1904.chrX.nic"; exon_number "10"; exon_id "ENSMUSE00001308441.2";
chrX	IsoQuant	exon	55543221	55543344	.	+	.	gene_id "ENSMUSG00000035967.16"; transcript_id "transcript1904.chrX.nic"; exon_number "11"; exon_id "ENSMUSE00001268762.2";
chrX	IsoQuant	exon	55544928	55545070	.	+	.	gene_id "ENSMUSG00000035967.16"; transcript_id "transcript1904.chrX.nic"; exon_number "12"; exon_id "ENSMUSE00001245149.2";
chrX	IsoQuant	exon	55547021	55547255	.	+	.	gene_id "ENSMUSG00000035967.16"; transcript_id "transcript1904.chrX.nic"; exon_number "13"; exon_id "ENSMUSE00001285958.2";
chrX	IsoQuant	exon	55550085	55550459	.	+	.	gene_id "ENSMUSG00000035967.16"; transcript_id "transcript1904.chrX.nic"; exon_number "14"; exon_id "ENSMUSE00001296626.2";
chrX	IsoQuant	exon	55551733	55551826	.	+	.	gene_id "ENSMUSG00000035967.16"; transcript_id "transcript1904.chrX.nic"; exon_number "15"; exon_id "ENSMUSE00001299020.2";
chrX	IsoQuant	exon	55552240	55553199	.	+	.	gene_id "ENSMUSG00000035967.16"; transcript_id "transcript1904.chrX.nic"; exon_number "16"; exon_id "ENSMUSE00000409787.4";
chrX	IsoQuant	transcript	55500180	55539260	.	+	.	gene_id "ENSMUSG00000035967.16"; transcript_id "transcript1907.chrX.nic"; exons "10";
chrX	IsoQuant	exon	55500180	55500676	.	+	.	gene_id "ENSMUSG00000035967.16"; transcript_id "transcript1907.chrX.nic"; exon_number "1"; exon_id "chrX.1131";
chrX	IsoQuant	exon	55500809	55500886	.	+	.	gene_id "ENSMUSG00000035967.16"; transcript_id "transcript1907.chrX.nic"; exon_number "2"; exon_id "ENSMUSE00001262141.2";
chrX	IsoQuant	exon	55524990	55525139	.	+	.	gene_id "ENSMUSG00000035967.16"; transcript_id "transcript1907.chrX.nic"; exon_number "3"; exon_id "ENSMUSE00001300447.2";
chrX	IsoQuant	exon	55525931	55526020	.	+	.	gene_id "ENSMUSG00000035967.16"; transcript_id "transcript1907.chrX.nic"; exon_number "4"; exon_id "ENSMUSE00001273740.2";
chrX	IsoQuant	exon	55526250	55526433	.	+	.	gene_id "ENSMUSG00000035967.16"; transcript_id "transcript1907.chrX.nic"; exon_number "5"; exon_id "ENSMUSE00001253288.2";
chrX	IsoQuant	exon	55526686	55526814	.	+	.	gene_id "ENSMUSG00000035967.16"; transcript_id "transcript1907.chrX.nic"; exon_number "6"; exon_id "ENSMUSE00001236600.2";
chrX	IsoQuant	exon	55529139	55529302	.	+	.	gene_id "ENSMUSG00000035967.16"; transcript_id "transcript1907.chrX.nic"; exon_number "7"; exon_id "ENSMUSE00001312587.2";
chrX	IsoQuant	exon	55530599	55530751	.	+	.	gene_id "ENSMUSG00000035967.16"; transcript_id "transcript1907.chrX.nic"; exon_number "8"; exon_id "ENSMUSE00001249902.2";
chrX	IsoQuant	exon	55534366	55534498	.	+	.	gene_id "ENSMUSG00000035967.16"; transcript_id "transcript1907.chrX.nic"; exon_number "9"; exon_id "ENSMUSE00001229186.2";
chrX	IsoQuant	exon	55538399	55539260	.	+	.	gene_id "ENSMUSG00000035967.16"; transcript_id "transcript1907.chrX.nic"; exon_number "10"; exon_id "1133";
chrX	HAVANA	transcript	55500217	55553200	.	+	.	gene_id "ENSMUSG00000035967.16"; transcript_id "ENSMUST00000134138.2"; exons "16"; gene_type "protein_coding"; gene_name "Ints6l"; transcript_type "protein_coding_CDS_not_defined"; transcript_name "Ints6l-204"; transcript_support_level "5"; mgi_id "MGI:2442593"; havana_gene "OTTMUSG00000017533.1"; havana_transcript "OTTMUST00000042597.1";
chrX	HAVANA	exon	55500217	55500676	.	+	.	gene_id "ENSMUSG00000035967.16"; transcript_id "ENSMUST00000134138.2"; exon_number "1"; exon_id "ENSMUSE00000828679.2"; gene_type "protein_coding"; gene_name "Ints6l"; transcript_type "protein_coding_CDS_not_defined"; transcript_name "Ints6l-204"; transcript_support_level "5"; mgi_id "MGI:2442593"; havana_gene "OTTMUSG00000017533.1"; havana_transcript "OTTMUST00000042597.1";
chrX	HAVANA	exon	55500809	55500886	.	+	.	gene_id "ENSMUSG00000035967.16"; transcript_id "ENSMUST00000134138.2"; exon_number "2"; exon_id "ENSMUSE00001262141.2"; gene_type "protein_coding"; gene_name "Ints6l"; transcript_type "protein_coding_CDS_not_defined"; transcript_name "Ints6l-204"; transcript_support_level "5"; mgi_id "MGI:2442593"; havana_gene "OTTMUSG00000017533.1"; havana_transcript "OTTMUST00000042597.1";
chrX	HAVANA	exon	55524990	55525139	.	+	.	gene_id "ENSMUSG00000035967.16"; transcript_id "ENSMUST00000134138.2"; exon_number "3"; exon_id "ENSMUSE00001300447.2"; gene_type "protein_coding"; gene_name "Ints6l"; transcript_type "protein_coding_CDS_not_defined"; transcript_name "Ints6l-204"; transcript_support_level "5"; mgi_id "MGI:2442593"; havana_gene "OTTMUSG00000017533.1"; havana_transcript "OTTMUST00000042597.1";
chrX	HAVANA	exon	55525931	55526020	.	+	.	gene_id "ENSMUSG00000035967.16"; transcript_id "ENSMUST00000134138.2"; exon_number "4"; exon_id "ENSMUSE00001273740.2"; gene_type "protein_coding"; gene_name "Ints6l"; transcript_type "protein_coding_CDS_not_defined"; transcript_name "Ints6l-204"; transcript_support_level "5"; mgi_id "MGI:2442593"; havana_gene "OTTMUSG00000017533.1"; havana_transcript "OTTMUST00000042597.1";
chrX	HAVANA	exon	55526250	55526433	.	+	.	gene_id "ENSMUSG00000035967.16"; transcript_id "ENSMUST00000134138.2"; exon_number "5"; exon_id "ENSMUSE00001253288.2"; gene_type "protein_coding"; gene_name "Ints6l"; transcript_type "protein_coding_CDS_not_defined"; transcript_name "Ints6l-204"; transcript_support_level "5"; mgi_id "MGI:2442593"; havana_gene "OTTMUSG00000017533.1"; havana_transcript "OTTMUST00000042597.1";
chrX	HAVANA	exon	55526686	55526814	.	+	.	gene_id "ENSMUSG00000035967.16"; transcript_id "ENSMUST00000134138.2"; exon_number "6"; exon_id "ENSMUSE00001236600.2"; gene_type "protein_coding"; gene_name "Ints6l"; transcript_type "protein_coding_CDS_not_defined"; transcript_name "Ints6l-204"; transcript_support_level "5"; mgi_id "MGI:2442593"; havana_gene "OTTMUSG00000017533.1"; havana_transcript "OTTMUST00000042597.1";
chrX	HAVANA	exon	55529139	55529302	.	+	.	gene_id "ENSMUSG00000035967.16"; transcript_id "ENSMUST00000134138.2"; exon_number "7"; exon_id "ENSMUSE00001312587.2"; gene_type "protein_coding"; gene_name "Ints6l"; transcript_type "protein_coding_CDS_not_defined"; transcript_name "Ints6l-204"; transcript_support_level "5"; mgi_id "MGI:2442593"; havana_gene "OTTMUSG00000017533.1"; havana_transcript "OTTMUST00000042597.1";
chrX	HAVANA	exon	55530599	55530751	.	+	.	gene_id "ENSMUSG00000035967.16"; transcript_id "ENSMUST00000134138.2"; exon_number "8"; exon_id "ENSMUSE00001249902.2"; gene_type "protein_coding"; gene_name "Ints6l"; transcript_type "protein_coding_CDS_not_defined"; transcript_name "Ints6l-204"; transcript_support_level "5"; mgi_id "MGI:2442593"; havana_gene "OTTMUSG00000017533.1"; havana_transcript "OTTMUST00000042597.1";
chrX	HAVANA	exon	55534366	55534498	.	+	.	gene_id "ENSMUSG00000035967.16"; transcript_id "ENSMUST00000134138.2"; exon_number "9"; exon_id "ENSMUSE00001229186.2"; gene_type "protein_coding"; gene_name "Ints6l"; transcript_type "protein_coding_CDS_not_defined"; transcript_name "Ints6l-204"; transcript_support_level "5"; mgi_id "MGI:2442593"; havana_gene "OTTMUSG00000017533.1"; havana_transcript "OTTMUST00000042597.1";
chrX	HAVANA	exon	55538399	55542094	.	+	.	gene_id "ENSMUSG00000035967.16"; transcript_id "ENSMUST00000134138.2"; exon_number "10"; exon_id "ENSMUSE00000798398.2"; gene_type "protein_coding"; gene_name "Ints6l"; transcript_type "protein_coding_CDS_not_defined"; transcript_name "Ints6l-204"; transcript_support_level "5"; mgi_id "MGI:2442593"; havana_gene "OTTMUSG00000017533.1"; havana_transcript "OTTMUST00000042597.1";
chrX	HAVANA	exon	55543221	55543345	.	+	.	gene_id "ENSMUSG00000035967.16"; transcript_id "ENSMUST00000134138.2"; exon_number "11"; exon_id "ENSMUSE00000729913.2"; gene_type "protein_coding"; gene_name "Ints6l"; transcript_type "protein_coding_CDS_not_defined"; transcript_name "Ints6l-204"; transcript_support_level "5"; mgi_id "MGI:2442593"; havana_gene "OTTMUSG00000017533.1"; havana_transcript "OTTMUST00000042597.1";
chrX	HAVANA	exon	55544928	55545070	.	+	.	gene_id "ENSMUSG00000035967.16"; transcript_id "ENSMUST00000134138.2"; exon_number "12"; exon_id "ENSMUSE00001245149.2"; gene_type "protein_coding"; gene_name "Ints6l"; transcript_type "protein_coding_CDS_not_defined"; transcript_name "Ints6l-204"; transcript_support_level "5"; mgi_id "MGI:2442593"; havana_gene "OTTMUSG00000017533.1"; havana_transcript "OTTMUST00000042597.1";
chrX	HAVANA	exon	55547021	55547255	.	+	.	gene_id "ENSMUSG00000035967.16"; transcript_id "ENSMUST00000134138.2"; exon_number "13"; exon_id "ENSMUSE00001285958.2"; gene_type "protein_coding"; gene_name "Ints6l"; transcript_type "protein_coding_CDS_not_defined"; transcript_name "Ints6l-204"; transcript_support_level "5"; mgi_id "MGI:2442593"; havana_gene "OTTMUSG00000017533.1"; havana_transcript "OTTMUST00000042597.1";
chrX	HAVANA	exon	55550085	55550459	.	+	.	gene_id "ENSMUSG00000035967.16"; transcript_id "ENSMUST00000134138.2"; exon_number "14"; exon_id "ENSMUSE00001296626.2"; gene_type "protein_coding"; gene_name "Ints6l"; transcript_type "protein_coding_CDS_not_defined"; transcript_name "Ints6l-204"; transcript_support_level "5"; mgi_id "MGI:2442593"; havana_gene "OTTMUSG00000017533.1"; havana_transcript "OTTMUST00000042597.1";
chrX	HAVANA	exon	55551733	55551826	.	+	.	gene_id "ENSMUSG00000035967.16"; transcript_id "ENSMUST00000134138.2"; exon_number "15"; exon_id "ENSMUSE00001299020.2"; gene_type "protein_coding"; gene_name "Ints6l"; transcript_type "protein_coding_CDS_not_defined"; transcript_name "Ints6l-204"; transcript_support_level "5"; mgi_id "MGI:2442593"; havana_gene "OTTMUSG00000017533.1"; havana_transcript "OTTMUST00000042597.1";
chrX	HAVANA	exon	55552240	55553200	.	+	.	gene_id "ENSMUSG00000035967.16"; transcript_id "ENSMUST00000134138.2"; exon_number "16"; exon_id "ENSMUSE00000838267.2"; gene_type "protein_coding"; gene_name "Ints6l"; transcript_type "protein_coding_CDS_not_defined"; transcript_name "Ints6l-204"; transcript_support_level "5"; mgi_id "MGI:2442593"; havana_gene "OTTMUSG00000017533.1"; havana_transcript "OTTMUST00000042597.1";
chrX	HAVANA	transcript	55500237	55553199	.	+	.	gene_id "ENSMUSG00000035967.16"; transcript_id "ENSMUST00000039374.9"; exons "17"; gene_type "protein_coding"; gene_name "Ints6l"; transcript_type "protein_coding"; transcript_name "Ints6l-201"; protein_id "ENSMUSP00000035379.3"; transcript_support_level "1"; mgi_id "MGI:2442593"; tag "basic"; ccdsid "CCDS30145.1"; havana_gene "OTTMUSG00000017533.1"; havana_transcript "OTTMUST00000042595.1";
chrX	HAVANA	UTR	55500237	55500565	.	+	.	gene_id "ENSMUSG00000035967.16"; transcript_id "ENSMUST00000039374.9"; exon_number "1"; exon_id "1134";
chrX	HAVANA	exon	55500237	55500676	.	+	.	gene_id "ENSMUSG00000035967.16"; transcript_id "ENSMUST00000039374.9"; exon_number "2"; exon_id "ENSMUSE00000394944.4"; gene_type "protein_coding"; gene_name "Ints6l"; transcript_type "protein_coding"; transcript_name "Ints6l-201"; protein_id "ENSMUSP00000035379.3"; transcript_support_level "1"; mgi_id "MGI:2442593"; tag "basic"; ccdsid "CCDS30145.1"; havana_gene "OTTMUSG00000017533.1"; havana_transcript "OTTMUST00000042595.1";
chrX	HAVANA	start_codon	55500566	55500568	.	+	.	gene_id "ENSMUSG00000035967.16"; transcript_id "ENSMUST00000039374.9"; exon_number "3"; exon_id "1135";
chrX	HAVANA	CDS	55500566	55500676	.	+	.	gene_id "ENSMUSG00000035967.16"; transcript_id "ENSMUST00000039374.9"; exon_number "4"; exon_id "1136";
chrX	HAVANA	CDS	55500809	55500886	.	+	.	gene_id "ENSMUSG00000035967.16"; transcript_id "ENSMUST00000039374.9"; exon_number "5"; exon_id "ENSMUSE00001262141.2"; gene_type "protein_coding"; gene_name "Ints6l"; transcript_type "protein_coding"; transcript_name "Ints6l-201"; protein_id "ENSMUSP00000035379.3"; transcript_support_level "1"; mgi_id "MGI:2442593"; tag "basic"; ccdsid "CCDS30145.1"; havana_gene "OTTMUSG00000017533.1"; havana_transcript "OTTMUST00000042595.1";
chrX	HAVANA	exon	55500809	55500886	.	+	.	gene_id "ENSMUSG00000035967.16"; transcript_id "ENSMUST00000039374.9"; exon_number "6"; exon_id "ENSMUSE00001262141.2"; gene_type "protein_coding"; gene_name "Ints6l"; transcript_type "protein_coding"; transcript_name "Ints6l-201"; protein_id "ENSMUSP00000035379.3"; transcript_support_level "1"; mgi_id "MGI:2442593"; tag "basic"; ccdsid "CCDS30145.1"; havana_gene "OTTMUSG00000017533.1"; havana_transcript "OTTMUST00000042595.1";
chrX	HAVANA	CDS	55524990	55525139	.	+	.	gene_id "ENSMUSG00000035967.16"; transcript_id "ENSMUST00000039374.9"; exon_number "7"; exon_id "ENSMUSE00001300447.2"; gene_type "protein_coding"; gene_name "Ints6l"; transcript_type "protein_coding"; transcript_name "Ints6l-201"; protein_id "ENSMUSP00000035379.3"; transcript_support_level "1"; mgi_id "MGI:2442593"; tag "basic"; ccdsid "CCDS30145.1"; havana_gene "OTTMUSG00000017533.1"; havana_transcript "OTTMUST00000042595.1";
chrX	HAVANA	exon	55524990	55525139	.	+	.	gene_id "ENSMUSG00000035967.16"; transcript_id "ENSMUST00000039374.9"; exon_number "8"; exon_id "ENSMUSE00001300447.2"; gene_type "protein_coding"; gene_name "Ints6l"; transcript_type "protein_coding"; transcript_name "Ints6l-201"; protein_id "ENSMUSP00000035379.3"; transcript_support_level "1"; mgi_id "MGI:2442593"; tag "basic"; ccdsid "CCDS30145.1"; havana_gene "OTTMUSG00000017533.1"; havana_transcript "OTTMUST00000042595.1";
chrX	HAVANA	CDS	55525931	55526020	.	+	.	gene_id "ENSMUSG00000035967.16"; transcript_id "ENSMUST00000039374.9"; exon_number "9"; exon_id "ENSMUSE00001273740.2"; gene_type "protein_coding"; gene_name "Ints6l"; transcript_type "protein_coding"; transcript_name "Ints6l-201"; protein_id "ENSMUSP00000035379.3"; transcript_support_level "1"; mgi_id "MGI:2442593"; tag "basic"; ccdsid "CCDS30145.1"; havana_gene "OTTMUSG00000017533.1"; havana_transcript "OTTMUST00000042595.1";
chrX	HAVANA	exon	55525931	55526020	.	+	.	gene_id "ENSMUSG00000035967.16"; transcript_id "ENSMUST00000039374.9"; exon_number "10"; exon_id "ENSMUSE00001273740.2"; gene_type "protein_coding"; gene_name "Ints6l"; transcript_type "protein_coding"; transcript_name "Ints6l-201"; protein_id "ENSMUSP00000035379.3"; transcript_support_level "1"; mgi_id "MGI:2442593"; tag "basic"; ccdsid "CCDS30145.1"; havana_gene "OTTMUSG00000017533.1"; havana_transcript "OTTMUST00000042595.1";
chrX	HAVANA	CDS	55526250	55526433	.	+	.	gene_id "ENSMUSG00000035967.16"; transcript_id "ENSMUST00000039374.9"; exon_number "11"; exon_id "ENSMUSE00001253288.2"; gene_type "protein_coding"; gene_name "Ints6l"; transcript_type "protein_coding"; transcript_name "Ints6l-201"; protein_id "ENSMUSP00000035379.3"; transcript_support_level "1"; mgi_id "MGI:2442593"; tag "basic"; ccdsid "CCDS30145.1"; havana_gene "OTTMUSG00000017533.1"; havana_transcript "OTTMUST00000042595.1";
chrX	HAVANA	exon	55526250	55526433	.	+	.	gene_id "ENSMUSG00000035967.16"; transcript_id "ENSMUST00000039374.9"; exon_number "12"; exon_id "ENSMUSE00001253288.2"; gene_type "protein_coding"; gene_name "Ints6l"; transcript_type "protein_coding"; transcript_name "Ints6l-201"; protein_id "ENSMUSP00000035379.3"; transcript_support_level "1"; mgi_id "MGI:2442593"; tag "basic"; ccdsid "CCDS30145.1"; havana_gene "OTTMUSG00000017533.1"; havana_transcript "OTTMUST00000042595.1";
chrX	HAVANA	CDS	55526686	55526814	.	+	.	gene_id "ENSMUSG00000035967.16"; transcript_id "ENSMUST00000039374.9"; exon_number "13"; exon_id "ENSMUSE00001236600.2"; gene_type "protein_coding"; gene_name "Ints6l"; transcript_type "protein_coding"; transcript_name "Ints6l-201"; protein_id "ENSMUSP00000035379.3"; transcript_support_level "1"; mgi_id "MGI:2442593"; tag "basic"; ccdsid "CCDS30145.1"; havana_gene "OTTMUSG00000017533.1"; havana_transcript "OTTMUST00000042595.1";
chrX	HAVANA	exon	55526686	55526814	.	+	.	gene_id "ENSMUSG00000035967.16"; transcript_id "ENSMUST00000039374.9"; exon_number "14"; exon_id "ENSMUSE00001236600.2"; gene_type "protein_coding"; gene_name "Ints6l"; transcript_type "protein_coding"; transcript_name "Ints6l-201"; protein_id "ENSMUSP00000035379.3"; transcript_support_level "1"; mgi_id "MGI:2442593"; tag "basic"; ccdsid "CCDS30145.1"; havana_gene "OTTMUSG00000017533.1"; havana_transcript "OTTMUST00000042595.1";
chrX	HAVANA	CDS	55529139	55529302	.	+	.	gene_id "ENSMUSG00000035967.16"; transcript_id "ENSMUST00000039374.9"; exon_number "15"; exon_id "ENSMUSE00001312587.2"; gene_type "protein_coding"; gene_name "Ints6l"; transcript_type "protein_coding"; transcript_name "Ints6l-201"; protein_id "ENSMUSP00000035379.3"; transcript_support_level "1"; mgi_id "MGI:2442593"; tag "basic"; ccdsid "CCDS30145.1"; havana_gene "OTTMUSG00000017533.1"; havana_transcript "OTTMUST00000042595.1";
chrX	HAVANA	exon	55529139	55529302	.	+	.	gene_id "ENSMUSG00000035967.16"; transcript_id "ENSMUST00000039374.9"; exon_number "16"; exon_id "ENSMUSE00001312587.2"; gene_type "protein_coding"; gene_name "Ints6l"; transcript_type "protein_coding"; transcript_name "Ints6l-201"; protein_id "ENSMUSP00000035379.3"; transcript_support_level "1"; mgi_id "MGI:2442593"; tag "basic"; ccdsid "CCDS30145.1"; havana_gene "OTTMUSG00000017533.1"; havana_transcript "OTTMUST00000042595.1";
chrX	HAVANA	CDS	55530599	55530751	.	+	.	gene_id "ENSMUSG00000035967.16"; transcript_id "ENSMUST00000039374.9"; exon_number "17"; exon_id "ENSMUSE00001249902.2"; gene_type "protein_coding"; gene_name "Ints6l"; transcript_type "protein_coding"; transcript_name "Ints6l-201"; protein_id "ENSMUSP00000035379.3"; transcript_support_level "1"; mgi_id "MGI:2442593"; tag "basic"; ccdsid "CCDS30145.1"; havana_gene "OTTMUSG00000017533.1"; havana_transcript "OTTMUST00000042595.1";
chrX	HAVANA	exon	55530599	55530751	.	+	.	gene_id "ENSMUSG00000035967.16"; transcript_id "ENSMUST00000039374.9"; exon_number "18"; exon_id "ENSMUSE00001249902.2"; gene_type "protein_coding"; gene_name "Ints6l"; transcript_type "protein_coding"; transcript_name "Ints6l-201"; protein_id "ENSMUSP00000035379.3"; transcript_support_level "1"; mgi_id "MGI:2442593"; tag "basic"; ccdsid "CCDS30145.1"; havana_gene "OTTMUSG00000017533.1"; havana_transcript "OTTMUST00000042595.1";
chrX	HAVANA	CDS	55534366	55534498	.	+	.	gene_id "ENSMUSG00000035967.16"; transcript_id "ENSMUST00000039374.9"; exon_number "19"; exon_id "ENSMUSE00001229186.2"; gene_type "protein_coding"; gene_name "Ints6l"; transcript_type "protein_coding"; transcript_name "Ints6l-201"; protein_id "ENSMUSP00000035379.3"; transcript_support_level "1"; mgi_id "MGI:2442593"; tag "basic"; ccdsid "CCDS30145.1"; havana_gene "OTTMUSG00000017533.1"; havana_transcript "OTTMUST00000042595.1";
chrX	HAVANA	exon	55534366	55534498	.	+	.	gene_id "ENSMUSG00000035967.16"; transcript_id "ENSMUST00000039374.9"; exon_number "20"; exon_id "ENSMUSE00001229186.2"; gene_type "protein_coding"; gene_name "Ints6l"; transcript_type "protein_coding"; transcript_name "Ints6l-201"; protein_id "ENSMUSP00000035379.3"; transcript_support_level "1"; mgi_id "MGI:2442593"; tag "basic"; ccdsid "CCDS30145.1"; havana_gene "OTTMUSG00000017533.1"; havana_transcript "OTTMUST00000042595.1";
chrX	HAVANA	CDS	55538399	55538493	.	+	.	gene_id "ENSMUSG00000035967.16"; transcript_id "ENSMUST00000039374.9"; exon_number "21"; exon_id "ENSMUSE00001244829.2"; gene_type "protein_coding"; gene_name "Ints6l"; transcript_type "protein_coding"; transcript_name "Ints6l-201"; protein_id "ENSMUSP00000035379.3"; transcript_support_level "1"; mgi_id "MGI:2442593"; tag "basic"; ccdsid "CCDS30145.1"; havana_gene "OTTMUSG00000017533.1"; havana_transcript "OTTMUST00000042595.1";
chrX	HAVANA	exon	55538399	55538493	.	+	.	gene_id "ENSMUSG00000035967.16"; transcript_id "ENSMUST00000039374.9"; exon_number "22"; exon_id "ENSMUSE00001244829.2"; gene_type "protein_coding"; gene_name "Ints6l"; transcript_type "protein_coding"; transcript_name "Ints6l-201"; protein_id "ENSMUSP00000035379.3"; transcript_support_level "1"; mgi_id "MGI:2442593"; tag "basic"; ccdsid "CCDS30145.1"; havana_gene "OTTMUSG00000017533.1"; havana_transcript "OTTMUST00000042595.1";
chrX	HAVANA	CDS	55541876	55542094	.	+	.	gene_id "ENSMUSG00000035967.16"; transcript_id "ENSMUST00000039374.9"; exon_number "23"; exon_id "ENSMUSE00001308441.2"; gene_type "protein_coding"; gene_name "Ints6l"; transcript_type "protein_coding"; transcript_name "Ints6l-201"; protein_id "ENSMUSP00000035379.3"; transcript_support_level "1"; mgi_id "MGI:2442593"; tag "basic"; ccdsid "CCDS30145.1"; havana_gene "OTTMUSG00000017533.1"; havana_transcript "OTTMUST00000042595.1";
chrX	HAVANA	exon	55541876	55542094	.	+	.	gene_id "ENSMUSG00000035967.16"; transcript_id "ENSMUST00000039374.9"; exon_number "24"; exon_id "ENSMUSE00001308441.2"; gene_type "protein_coding"; gene_name "Ints6l"; transcript_type "protein_coding"; transcript_name "Ints6l-201"; protein_id "ENSMUSP00000035379.3"; transcript_support_level "1"; mgi_id "MGI:2442593"; tag "basic"; ccdsid "CCDS30145.1"; havana_gene "OTTMUSG00000017533.1"; havana_transcript "OTTMUST00000042595.1";
chrX	HAVANA	CDS	55543221	55543344	.	+	.	gene_id "ENSMUSG00000035967.16"; transcript_id "ENSMUST00000039374.9"; exon_number "25"; exon_id "ENSMUSE00001268762.2"; gene_type "protein_coding"; gene_name "Ints6l"; transcript_type "protein_coding"; transcript_name "Ints6l-201"; protein_id "ENSMUSP00000035379.3"; transcript_support_level "1"; mgi_id "MGI:2442593"; tag "basic"; ccdsid "CCDS30145.1"; havana_gene "OTTMUSG00000017533.1"; havana_transcript "OTTMUST00000042595.1";
chrX	HAVANA	exon	55543221	55543344	.	+	.	gene_id "ENSMUSG00000035967.16"; transcript_id "ENSMUST00000039374.9"; exon_number "26"; exon_id "ENSMUSE00001268762.2"; gene_type "protein_coding"; gene_name "Ints6l"; transcript_type "protein_coding"; transcript_name "Ints6l-201"; protein_id "ENSMUSP00000035379.3"; transcript_support_level "1"; mgi_id "MGI:2442593"; tag "basic"; ccdsid "CCDS30145.1"; havana_gene "OTTMUSG00000017533.1"; havana_transcript "OTTMUST00000042595.1";
chrX	HAVANA	CDS	55544928	55545070	.	+	.	gene_id "ENSMUSG00000035967.16"; transcript_id "ENSMUST00000039374.9"; exon_number "27"; exon_id "ENSMUSE00001245149.2"; gene_type "protein_coding"; gene_name "Ints6l"; transcript_type "protein_coding"; transcript_name "Ints6l-201"; protein_id "ENSMUSP00000035379.3"; transcript_support_level "1"; mgi_id "MGI:2442593"; tag "basic"; ccdsid "CCDS30145.1"; havana_gene "OTTMUSG00000017533.1"; havana_transcript "OTTMUST00000042595.1";
chrX	HAVANA	exon	55544928	55545070	.	+	.	gene_id "ENSMUSG00000035967.16"; transcript_id "ENSMUST00000039374.9"; exon_number "28"; exon_id "ENSMUSE00001245149.2"; gene_type "protein_coding"; gene_name "Ints6l"; transcript_type "protein_coding"; transcript_name "Ints6l-201"; protein_id "ENSMUSP00000035379.3"; transcript_support_level "1"; mgi_id "MGI:2442593"; tag "basic"; ccdsid "CCDS30145.1"; havana_gene "OTTMUSG00000017533.1"; havana_transcript "OTTMUST00000042595.1";
chrX	HAVANA	CDS	55547021	55547255	.	+	.	gene_id "ENSMUSG00000035967.16"; transcript_id "ENSMUST00000039374.9"; exon_number "29"; exon_id "ENSMUSE00001285958.2"; gene_type "protein_coding"; gene_name "Ints6l"; transcript_type "protein_coding"; transcript_name "Ints6l-201"; protein_id "ENSMUSP00000035379.3"; transcript_support_level "1"; mgi_id "MGI:2442593"; tag "basic"; ccdsid "CCDS30145.1"; havana_gene "OTTMUSG00000017533.1"; havana_transcript "OTTMUST00000042595.1";
chrX	HAVANA	exon	55547021	55547255	.	+	.	gene_id "ENSMUSG00000035967.16"; transcript_id "ENSMUST00000039374.9"; exon_number "30"; exon_id "ENSMUSE00001285958.2"; gene_type "protein_coding"; gene_name "Ints6l"; transcript_type "protein_coding"; transcript_name "Ints6l-201"; protein_id "ENSMUSP00000035379.3"; transcript_support_level "1"; mgi_id "MGI:2442593"; tag "basic"; ccdsid "CCDS30145.1"; havana_gene "OTTMUSG00000017533.1"; havana_transcript "OTTMUST00000042595.1";
chrX	HAVANA	CDS	55550085	55550459	.	+	.	gene_id "ENSMUSG00000035967.16"; transcript_id "ENSMUST00000039374.9"; exon_number "31"; exon_id "ENSMUSE00001296626.2"; gene_type "protein_coding"; gene_name "Ints6l"; transcript_type "protein_coding"; transcript_name "Ints6l-201"; protein_id "ENSMUSP00000035379.3"; transcript_support_level "1"; mgi_id "MGI:2442593"; tag "basic"; ccdsid "CCDS30145.1"; havana_gene "OTTMUSG00000017533.1"; havana_transcript "OTTMUST00000042595.1";
chrX	HAVANA	exon	55550085	55550459	.	+	.	gene_id "ENSMUSG00000035967.16"; transcript_id "ENSMUST00000039374.9"; exon_number "32"; exon_id "ENSMUSE00001296626.2"; gene_type "protein_coding"; gene_name "Ints6l"; transcript_type "protein_coding"; transcript_name "Ints6l-201"; protein_id "ENSMUSP00000035379.3"; transcript_support_level "1"; mgi_id "MGI:2442593"; tag "basic"; ccdsid "CCDS30145.1"; havana_gene "OTTMUSG00000017533.1"; havana_transcript "OTTMUST00000042595.1";
chrX	HAVANA	CDS	55551733	55551826	.	+	.	gene_id "ENSMUSG00000035967.16"; transcript_id "ENSMUST00000039374.9"; exon_number "33"; exon_id "ENSMUSE00001299020.2"; gene_type "protein_coding"; gene_name "Ints6l"; transcript_type "protein_coding"; transcript_name "Ints6l-201"; protein_id "ENSMUSP00000035379.3"; transcript_support_level "1"; mgi_id "MGI:2442593"; tag "basic"; ccdsid "CCDS30145.1"; havana_gene "OTTMUSG00000017533.1"; havana_transcript "OTTMUST00000042595.1";
chrX	HAVANA	exon	55551733	55551826	.	+	.	gene_id "ENSMUSG00000035967.16"; transcript_id "ENSMUST00000039374.9"; exon_number "34"; exon_id "ENSMUSE00001299020.2"; gene_type "protein_coding"; gene_name "Ints6l"; transcript_type "protein_coding"; transcript_name "Ints6l-201"; protein_id "ENSMUSP00000035379.3"; transcript_support_level "1"; mgi_id "MGI:2442593"; tag "basic"; ccdsid "CCDS30145.1"; havana_gene "OTTMUSG00000017533.1"; havana_transcript "OTTMUST00000042595.1";
chrX	HAVANA	CDS	55552240	55552345	.	+	.	gene_id "ENSMUSG00000035967.16"; transcript_id "ENSMUST00000039374.9"; exon_number "35"; exon_id "1137";
chrX	HAVANA	exon	55552240	55553199	.	+	.	gene_id "ENSMUSG00000035967.16"; transcript_id "ENSMUST00000039374.9"; exon_number "36"; exon_id "ENSMUSE00000409787.4"; gene_type "protein_coding"; gene_name "Ints6l"; transcript_type "protein_coding"; transcript_name "Ints6l-201"; protein_id "ENSMUSP00000035379.3"; transcript_support_level "1"; mgi_id "MGI:2442593"; tag "basic"; ccdsid "CCDS30145.1"; havana_gene "OTTMUSG00000017533.1"; havana_transcript "OTTMUST00000042595.1";
chrX	HAVANA	stop_codon	55552346	55552348	.	+	.	gene_id "ENSMUSG00000035967.16"; transcript_id "ENSMUST00000039374.9"; exon_number "37"; exon_id "1138";
chrX	HAVANA	UTR	55552346	55553199	.	+	.	gene_id "ENSMUSG00000035967.16"; transcript_id "ENSMUST00000039374.9"; exon_number "38"; exon_id "1139";
chrX	HAVANA	transcript	55529178	55553198	.	+	.	gene_id "ENSMUSG00000035967.16"; transcript_id "ENSMUST00000143142.8"; exons "12"; gene_type "protein_coding"; gene_name "Ints6l"; transcript_type "protein_coding"; transcript_name "Ints6l-206"; protein_id "ENSMUSP00000118865.2"; transcript_support_level "5"; mgi_id "MGI:2442593"; tag "mRNA_start_NF"; havana_gene "OTTMUSG00000017533.1"; havana_transcript "OTTMUST00000042599.1";
chrX	HAVANA	CDS	55529178	55529302	.	+	.	gene_id "ENSMUSG00000035967.16"; transcript_id "ENSMUST00000143142.8"; exon_number "1"; exon_id "ENSMUSE00000800265.2"; gene_type "protein_coding"; gene_name "Ints6l"; transcript_type "protein_coding"; transcript_name "Ints6l-206"; protein_id "ENSMUSP00000118865.2"; transcript_support_level "5"; mgi_id "MGI:2442593"; tag "mRNA_start_NF"; havana_gene "OTTMUSG00000017533.1"; havana_transcript "OTTMUST00000042599.1";
chrX	HAVANA	exon	55529178	55529302	.	+	.	gene_id "ENSMUSG00000035967.16"; transcript_id "ENSMUST00000143142.8"; exon_number "2"; exon_id "ENSMUSE00000800265.2"; gene_type "protein_coding"; gene_name "Ints6l"; transcript_type "protein_coding"; transcript_name "Ints6l-206"; protein_id "ENSMUSP00000118865.2"; transcript_support_level "5"; mgi_id "MGI:2442593"; tag "mRNA_start_NF"; havana_gene "OTTMUSG00000017533.1"; havana_transcript "OTTMUST00000042599.1";
chrX	HAVANA	CDS	55530599	55530751	.	+	.	gene_id "ENSMUSG00000035967.16"; transcript_id "ENSMUST00000143142.8"; exon_number "3"; exon_id "ENSMUSE00001249902.2"; gene_type "protein_coding"; gene_name "Ints6l"; transcript_type "protein_coding"; transcript_name "Ints6l-206"; protein_id "ENSMUSP00000118865.2"; transcript_support_level "5"; mgi_id "MGI:2442593"; tag "mRNA_start_NF"; havana_gene "OTTMUSG00000017533.1"; havana_transcript "OTTMUST00000042599.1";
chrX	HAVANA	exon	55530599	55530751	.	+	.	gene_id "ENSMUSG00000035967.16"; transcript_id "ENSMUST00000143142.8"; exon_number "4"; exon_id "ENSMUSE00001249902.2"; gene_type "protein_coding"; gene_name "Ints6l"; transcript_type "protein_coding"; transcript_name "Ints6l-206"; protein_id "ENSMUSP00000118865.2"; transcript_support_level "5"; mgi_id "MGI:2442593"; tag "mRNA_start_NF"; havana_gene "OTTMUSG00000017533.1"; havana_transcript "OTTMUST00000042599.1";
chrX	HAVANA	CDS	55534366	55534498	.	+	.	gene_id "ENSMUSG00000035967.16"; transcript_id "ENSMUST00000143142.8"; exon_number "5"; exon_id "ENSMUSE00001229186.2"; gene_type "protein_coding"; gene_name "Ints6l"; transcript_type "protein_coding"; transcript_name "Ints6l-206"; protein_id "ENSMUSP00000118865.2"; transcript_support_level "5"; mgi_id "MGI:2442593"; tag "mRNA_start_NF"; havana_gene "OTTMUSG00000017533.1"; havana_transcript "OTTMUST00000042599.1";
chrX	HAVANA	exon	55534366	55534498	.	+	.	gene_id "ENSMUSG00000035967.16"; transcript_id "ENSMUST00000143142.8"; exon_number "6"; exon_id "ENSMUSE00001229186.2"; gene_type "protein_coding"; gene_name "Ints6l"; transcript_type "protein_coding"; transcript_name "Ints6l-206"; protein_id "ENSMUSP00000118865.2"; transcript_support_level "5"; mgi_id "MGI:2442593"; tag "mRNA_start_NF"; havana_gene "OTTMUSG00000017533.1"; havana_transcript "OTTMUST00000042599.1";
chrX	HAVANA	CDS	55538399	55538493	.	+	.	gene_id "ENSMUSG00000035967.16"; transcript_id "ENSMUST00000143142.8"; exon_number "7"; exon_id "ENSMUSE00001244829.2"; gene_type "protein_coding"; gene_name "Ints6l"; transcript_type "protein_coding"; transcript_name "Ints6l-206"; protein_id "ENSMUSP00000118865.2"; transcript_support_level "5"; mgi_id "MGI:2442593"; tag "mRNA_start_NF"; havana_gene "OTTMUSG00000017533.1"; havana_transcript "OTTMUST00000042599.1";
chrX	HAVANA	exon	55538399	55538493	.	+	.	gene_id "ENSMUSG00000035967.16"; transcript_id "ENSMUST00000143142.8"; exon_number "8"; exon_id "ENSMUSE00001244829.2"; gene_type "protein_coding"; gene_name "Ints6l"; transcript_type "protein_coding"; transcript_name "Ints6l-206"; protein_id "ENSMUSP00000118865.2"; transcript_support_level "5"; mgi_id "MGI:2442593"; tag "mRNA_start_NF"; havana_gene "OTTMUSG00000017533.1"; havana_transcript "OTTMUST00000042599.1";
chrX	HAVANA	CDS	55539493	55539603	.	+	.	gene_id "ENSMUSG00000035967.16"; transcript_id "ENSMUST00000143142.8"; exon_number "9"; exon_id "ENSMUSE00000809653.2"; gene_type "protein_coding"; gene_name "Ints6l"; transcript_type "protein_coding"; transcript_name "Ints6l-206"; protein_id "ENSMUSP00000118865.2"; transcript_support_level "5"; mgi_id "MGI:2442593"; tag "mRNA_start_NF"; havana_gene "OTTMUSG00000017533.1"; havana_transcript "OTTMUST00000042599.1";
chrX	HAVANA	exon	55539493	55539603	.	+	.	gene_id "ENSMUSG00000035967.16"; transcript_id "ENSMUST00000143142.8"; exon_number "10"; exon_id "ENSMUSE00000809653.2"; gene_type "protein_coding"; gene_name "Ints6l"; transcript_type "protein_coding"; transcript_name "Ints6l-206"; protein_id "ENSMUSP00000118865.2"; transcript_support_level "5"; mgi_id "MGI:2442593"; tag "mRNA_start_NF"; havana_gene "OTTMUSG00000017533.1"; havana_transcript "OTTMUST00000042599.1";
chrX	HAVANA	CDS	55541876	55542094	.	+	.	gene_id "ENSMUSG00000035967.16"; transcript_id "ENSMUST00000143142.8"; exon_number "11"; exon_id "ENSMUSE00001308441.2"; gene_type "protein_coding"; gene_name "Ints6l"; transcript_type "protein_coding"; transcript_name "Ints6l-206"; protein_id "ENSMUSP00000118865.2"; transcript_support_level "5"; mgi_id "MGI:2442593"; tag "mRNA_start_NF"; havana_gene "OTTMUSG00000017533.1"; havana_transcript "OTTMUST00000042599.1";
chrX	HAVANA	exon	55541876	55542094	.	+	.	gene_id "ENSMUSG00000035967.16"; transcript_id "ENSMUST00000143142.8"; exon_number "12"; exon_id "ENSMUSE00001308441.2"; gene_type "protein_coding"; gene_name "Ints6l"; transcript_type "protein_coding"; transcript_name "Ints6l-206"; protein_id "ENSMUSP00000118865.2"; transcript_support_level "5"; mgi_id "MGI:2442593"; tag "mRNA_start_NF"; havana_gene "OTTMUSG00000017533.1"; havana_transcript "OTTMUST00000042599.1";
chrX	HAVANA	CDS	55543221	55543344	.	+	.	gene_id "ENSMUSG00000035967.16"; transcript_id "ENSMUST00000143142.8"; exon_number "13"; exon_id "ENSMUSE00001268762.2"; gene_type "protein_coding"; gene_name "Ints6l"; transcript_type "protein_coding"; transcript_name "Ints6l-206"; protein_id "ENSMUSP00000118865.2"; transcript_support_level "5"; mgi_id "MGI:2442593"; tag "mRNA_start_NF"; havana_gene "OTTMUSG00000017533.1"; havana_transcript "OTTMUST00000042599.1";
chrX	HAVANA	exon	55543221	55543344	.	+	.	gene_id "ENSMUSG00000035967.16"; transcript_id "ENSMUST00000143142.8"; exon_number "14"; exon_id "ENSMUSE00001268762.2"; gene_type "protein_coding"; gene_name "Ints6l"; transcript_type "protein_coding"; transcript_name "Ints6l-206"; protein_id "ENSMUSP00000118865.2"; transcript_support_level "5"; mgi_id "MGI:2442593"; tag "mRNA_start_NF"; havana_gene "OTTMUSG00000017533.1"; havana_transcript "OTTMUST00000042599.1";
chrX	HAVANA	CDS	55544928	55545070	.	+	.	gene_id "ENSMUSG00000035967.16"; transcript_id "ENSMUST00000143142.8"; exon_number "15"; exon_id "ENSMUSE00001245149.2"; gene_type "protein_coding"; gene_name "Ints6l"; transcript_type "protein_coding"; transcript_name "Ints6l-206"; protein_id "ENSMUSP00000118865.2"; transcript_support_level "5"; mgi_id "MGI:2442593"; tag "mRNA_start_NF"; havana_gene "OTTMUSG00000017533.1"; havana_transcript "OTTMUST00000042599.1";
chrX	HAVANA	exon	55544928	55545070	.	+	.	gene_id "ENSMUSG00000035967.16"; transcript_id "ENSMUST00000143142.8"; exon_number "16"; exon_id "ENSMUSE00001245149.2"; gene_type "protein_coding"; gene_name "Ints6l"; transcript_type "protein_coding"; transcript_name "Ints6l-206"; protein_id "ENSMUSP00000118865.2"; transcript_support_level "5"; mgi_id "MGI:2442593"; tag "mRNA_start_NF"; havana_gene "OTTMUSG00000017533.1"; havana_transcript "OTTMUST00000042599.1";
chrX	HAVANA	CDS	55547021	55547255	.	+	.	gene_id "ENSMUSG00000035967.16"; transcript_id "ENSMUST00000143142.8"; exon_number "17"; exon_id "ENSMUSE00001285958.2"; gene_type "protein_coding"; gene_name "Ints6l"; transcript_type "protein_coding"; transcript_name "Ints6l-206"; protein_id "ENSMUSP00000118865.2"; transcript_support_level "5"; mgi_id "MGI:2442593"; tag "mRNA_start_NF"; havana_gene "OTTMUSG00000017533.1"; havana_transcript "OTTMUST00000042599.1";
chrX	HAVANA	exon	55547021	55547255	.	+	.	gene_id "ENSMUSG00000035967.16"; transcript_id "ENSMUST00000143142.8"; exon_number "18"; exon_id "ENSMUSE00001285958.2"; gene_type "protein_coding"; gene_name "Ints6l"; transcript_type "protein_coding"; transcript_name "Ints6l-206"; protein_id "ENSMUSP00000118865.2"; transcript_support_level "5"; mgi_id "MGI:2442593"; tag "mRNA_start_NF"; havana_gene "OTTMUSG00000017533.1"; havana_transcript "OTTMUST00000042599.1";
chrX	HAVANA	CDS	55550085	55550459	.	+	.	gene_id "ENSMUSG00000035967.16"; transcript_id "ENSMUST00000143142.8"; exon_number "19"; exon_id "ENSMUSE00001296626.2"; gene_type "protein_coding"; gene_name "Ints6l"; transcript_type "protein_coding"; transcript_name "Ints6l-206"; protein_id "ENSMUSP00000118865.2"; transcript_support_level "5"; mgi_id "MGI:2442593"; tag "mRNA_start_NF"; havana_gene "OTTMUSG00000017533.1"; havana_transcript "OTTMUST00000042599.1";
chrX	HAVANA	exon	55550085	55550459	.	+	.	gene_id "ENSMUSG00000035967.16"; transcript_id "ENSMUST00000143142.8"; exon_number "20"; exon_id "ENSMUSE00001296626.2"; gene_type "protein_coding"; gene_name "Ints6l"; transcript_type "protein_coding"; transcript_name "Ints6l-206"; protein_id "ENSMUSP00000118865.2"; transcript_support_level "5"; mgi_id "MGI:2442593"; tag "mRNA_start_NF"; havana_gene "OTTMUSG00000017533.1"; havana_transcript "OTTMUST00000042599.1";
chrX	HAVANA	CDS	55551733	55551826	.	+	.	gene_id "ENSMUSG00000035967.16"; transcript_id "ENSMUST00000143142.8"; exon_number "21"; exon_id "ENSMUSE00001299020.2"; gene_type "protein_coding"; gene_name "Ints6l"; transcript_type "protein_coding"; transcript_name "Ints6l-206"; protein_id "ENSMUSP00000118865.2"; transcript_support_level "5"; mgi_id "MGI:2442593"; tag "mRNA_start_NF"; havana_gene "OTTMUSG00000017533.1"; havana_transcript "OTTMUST00000042599.1";
chrX	HAVANA	exon	55551733	55551826	.	+	.	gene_id "ENSMUSG00000035967.16"; transcript_id "ENSMUST00000143142.8"; exon_number "22"; exon_id "ENSMUSE00001299020.2"; gene_type "protein_coding"; gene_name "Ints6l"; transcript_type "protein_coding"; transcript_name "Ints6l-206"; protein_id "ENSMUSP00000118865.2"; transcript_support_level "5"; mgi_id "MGI:2442593"; tag "mRNA_start_NF"; havana_gene "OTTMUSG00000017533.1"; havana_transcript "OTTMUST00000042599.1";
chrX	HAVANA	CDS	55552240	55552345	.	+	.	gene_id "ENSMUSG00000035967.16"; transcript_id "ENSMUST00000143142.8"; exon_number "23"; exon_id "chrX.1137";
chrX	HAVANA	exon	55552240	55553198	.	+	.	gene_id "ENSMUSG00000035967.16"; transcript_id "ENSMUST00000143142.8"; exon_number "24"; exon_id "ENSMUSE00000831939.2"; gene_type "protein_coding"; gene_name "Ints6l"; transcript_type "protein_coding"; transcript_name "Ints6l-206"; protein_id "ENSMUSP00000118865.2"; transcript_support_level "5"; mgi_id "MGI:2442593"; tag "mRNA_start_NF"; havana_gene "OTTMUSG00000017533.1"; havana_transcript "OTTMUST00000042599.1";
chrX	HAVANA	stop_codon	55552346	55552348	.	+	.	gene_id "ENSMUSG00000035967.16"; transcript_id "ENSMUST00000143142.8"; exon_number "25"; exon_id "chrX.1138";
chrX	HAVANA	UTR	55552346	55553198	.	+	.	gene_id "ENSMUSG00000035967.16"; transcript_id "ENSMUST00000143142.8"; exon_number "26"; exon_id "1140";
chrX	IsoQuant	gene	55500239	55502872	.	+	.	gene_id "novel_gene_chrX_1910"; transcripts "1";
chrX	IsoQuant	transcript	55500239	55502872	.	+	.	gene_id "novel_gene_chrX_1910"; transcript_id "transcript1909.chrX.nnic"; exons "1";
chrX	IsoQuant	exon	55500239	55502872	.	+	.	gene_id "novel_gene_chrX_1910"; transcript_id "transcript1909.chrX.nnic"; exon_number "1"; exon_id "1141";
chrX	IsoQuant	gene	55541211	55544568	.	+	.	gene_id "novel_gene_chrX_1912"; transcripts "1";
chrX	IsoQuant	transcript	55541211	55544568	.	+	.	gene_id "novel_gene_chrX_1912"; transcript_id "transcript1911.chrX.nnic"; exons "1";
chrX	IsoQuant	exon	55541211	55544568	.	+	.	gene_id "novel_gene_chrX_1912"; transcript_id "transcript1911.chrX.nnic"; exon_number "1"; exon_id "1142";
chrX	HAVANA	gene	55630870	55643462	.	-	.	gene_id "ENSMUSG00000061273.4"; transcripts "3"; gene_type "protein_coding"; gene_name "Mmgt1"; mgi_id "MGI:2384305"; tag "ncRNA_host"; havana_gene "OTTMUSG00000017579.1";
chrX	HAVANA	transcript	55630872	55643429	.	-	.	gene_id "ENSMUSG00000061273.4"; transcript_id "ENSMUST00000059899.3"; exons "4"; gene_type "protein_coding"; gene_name "Mmgt1"; transcript_type "protein_coding"; transcript_name "Mmgt1-201"; protein_id "ENSMUSP00000051621.3"; transcript_support_level "1"; mgi_id "MGI:2384305"; tag "basic"; ccdsid "CCDS30147.1"; havana_gene "OTTMUSG00000017579.1"; havana_transcript "OTTMUST00000042744.1";
chrX	HAVANA	UTR	55643224	55643429	.	-	.	gene_id "ENSMUSG00000061273.4"; transcript_id "ENSMUST00000059899.3"; exon_number "1"; exon_id "1143";
chrX	HAVANA	start_codon	55643221	55643223	.	-	.	gene_id "ENSMUSG00000061273.4"; transcript_id "ENSMUST00000059899.3"; exon_number "2"; exon_id "1144";
chrX	HAVANA	exon	55643145	55643429	.	-	.	gene_id "ENSMUSG00000061273.4"; transcript_id "ENSMUST00000059899.3"; exon_number "3"; exon_id "ENSMUSE00000436074.3"; gene_type "protein_coding"; gene_name "Mmgt1"; transcript_type "protein_coding"; transcript_name "Mmgt1-201"; protein_id "ENSMUSP00000051621.3"; transcript_support_level "1"; mgi_id "MGI:2384305"; tag "basic"; ccdsid "CCDS30147.1"; havana_gene "OTTMUSG00000017579.1"; havana_transcript "OTTMUST00000042744.1";
chrX	HAVANA	CDS	55643145	55643223	.	-	.	gene_id "ENSMUSG00000061273.4"; transcript_id "ENSMUST00000059899.3"; exon_number "4"; exon_id "1145";
chrX	HAVANA	exon	55640750	55640802	.	-	.	gene_id "ENSMUSG00000061273.4"; transcript_id "ENSMUST00000059899.3"; exon_number "5"; exon_id "ENSMUSE00000364351.2"; gene_type "protein_coding"; gene_name "Mmgt1"; transcript_type "protein_coding"; transcript_name "Mmgt1-201"; protein_id "ENSMUSP00000051621.3"; transcript_support_level "1"; mgi_id "MGI:2384305"; tag "basic"; ccdsid "CCDS30147.1"; havana_gene "OTTMUSG00000017579.1"; havana_transcript "OTTMUST00000042744.1";
chrX	HAVANA	CDS	55640750	55640802	.	-	.	gene_id "ENSMUSG00000061273.4"; transcript_id "ENSMUST00000059899.3"; exon_number "6"; exon_id "ENSMUSE00000364351.2"; gene_type "protein_coding"; gene_name "Mmgt1"; transcript_type "protein_coding"; transcript_name "Mmgt1-201"; protein_id "ENSMUSP00000051621.3"; transcript_support_level "1"; mgi_id "MGI:2384305"; tag "basic"; ccdsid "CCDS30147.1"; havana_gene "OTTMUSG00000017579.1"; havana_transcript "OTTMUST00000042744.1";
chrX	HAVANA	exon	55636438	55636541	.	-	.	gene_id "ENSMUSG00000061273.4"; transcript_id "ENSMUST00000059899.3"; exon_number "7"; exon_id "ENSMUSE00000412050.2"; gene_type "protein_coding"; gene_name "Mmgt1"; transcript_type "protein_coding"; transcript_name "Mmgt1-201"; protein_id "ENSMUSP00000051621.3"; transcript_support_level "1"; mgi_id "MGI:2384305"; tag "basic"; ccdsid "CCDS30147.1"; havana_gene "OTTMUSG00000017579.1"; havana_transcript "OTTMUST00000042744.1";
chrX	HAVANA	CDS	55636438	55636541	.	-	.	gene_id "ENSMUSG00000061273.4"; transcript_id "ENSMUST00000059899.3"; exon_number "8"; exon_id "ENSMUSE00000412050.2"; gene_type "protein_coding"; gene_name "Mmgt1"; transcript_type "protein_coding"; transcript_name "Mmgt1-201"; protein_id "ENSMUSP00000051621.3"; transcript_support_level "1"; mgi_id "MGI:2384305"; tag "basic"; ccdsid "CCDS30147.1"; havana_gene "OTTMUSG00000017579.1"; havana_transcript "OTTMUST00000042744.1";
chrX	HAVANA	CDS	55634507	55634663	.	-	.	gene_id "ENSMUSG00000061273.4"; transcript_id "ENSMUST00000059899.3"; exon_number "9"; exon_id "1146";
chrX	HAVANA	stop_codon	55634504	55634506	.	-	.	gene_id "ENSMUSG00000061273.4"; transcript_id "ENSMUST00000059899.3"; exon_number "10"; exon_id "1147";
chrX	HAVANA	exon	55630872	55634663	.	-	.	gene_id "ENSMUSG00000061273.4"; transcript_id "ENSMUST00000059899.3"; exon_number "11"; exon_id "ENSMUSE00000366591.3"; gene_type "protein_coding"; gene_name "Mmgt1"; transcript_type "protein_coding"; transcript_name "Mmgt1-201"; protein_id "ENSMUSP00000051621.3"; transcript_support_level "1"; mgi_id "MGI:2384305"; tag "basic"; ccdsid "CCDS30147.1"; havana_gene "OTTMUSG00000017579.1"; havana_transcript "OTTMUST00000042744.1";
chrX	HAVANA	UTR	55630872	55634506	.	-	.	gene_id "ENSMUSG00000061273.4"; transcript_id "ENSMUST00000059899.3"; exon_number "12"; exon_id "1148";
chrX	IsoQuant	transcript	55630870	55643462	.	-	.	gene_id "ENSMUSG00000061273.4"; transcript_id "transcript1916.chrX.nnic"; exons "3";
chrX	IsoQuant	exon	55643145	55643462	.	-	.	gene_id "ENSMUSG00000061273.4"; transcript_id "transcript1916.chrX.nnic"; exon_number "1"; exon_id "1149";
chrX	IsoQuant	exon	55640750	55640802	.	-	.	gene_id "ENSMUSG00000061273.4"; transcript_id "transcript1916.chrX.nnic"; exon_number "2"; exon_id "ENSMUSE00000364351.2";
chrX	IsoQuant	exon	55630870	55634663	.	-	.	gene_id "ENSMUSG00000061273.4"; transcript_id "transcript1916.chrX.nnic"; exon_number "3"; exon_id "1150";
chrX	IsoQuant	transcript	55640265	55643385	.	-	.	gene_id "ENSMUSG00000061273.4"; transcript_id "transcript1918.chrX.nnic"; exons "1";
chrX	IsoQuant	exon	55640265	55643385	.	-	.	gene_id "ENSMUSG00000061273.4"; transcript_id "transcript1918.chrX.nnic"; exon_number "1"; exon_id "1151";
chrX	HAVANA	gene	55655107	55709590	.	+	.	gene_id "ENSMUSG00000060681.16"; transcripts "2"; gene_type "protein_coding"; gene_name "Slc9a6"; mgi_id "MGI:2443511"; havana_gene "OTTMUSG00000017578.1";
chrX	IsoQuant	transcript	55655107	55709590	.	+	.	gene_id "ENSMUSG00000060681.16"; transcript_id "transcript1922.chrX.nic"; exons "17";
chrX	IsoQuant	exon	55655107	55655180	.	+	.	gene_id "ENSMUSG00000060681.16"; transcript_id "transcript1922.chrX.nic"; exon_number "1"; exon_id "1152";
chrX	IsoQuant	exon	55655323	55655547	.	+	.	gene_id "ENSMUSG00000060681.16"; transcript_id "transcript1922.chrX.nic"; exon_number "2"; exon_id "ENSMUSE00000800581.2";
chrX	IsoQuant	exon	55665686	55665885	.	+	.	gene_id "ENSMUSG00000060681.16"; transcript_id "transcript1922.chrX.nic"; exon_number "3"; exon_id "ENSMUSE00000508257.2";
chrX	IsoQuant	exon	55667971	55668048	.	+	.	gene_id "ENSMUSG00000060681.16"; transcript_id "transcript1922.chrX.nic"; exon_number "4"; exon_id "ENSMUSE00000513334.2";
chrX	IsoQuant	exon	55668348	55668424	.	+	.	gene_id "ENSMUSG00000060681.16"; transcript_id "transcript1922.chrX.nic"; exon_number "5"; exon_id "ENSMUSE00000510564.2";
chrX	IsoQuant	exon	55668720	55668832	.	+	.	gene_id "ENSMUSG00000060681.16"; transcript_id "transcript1922.chrX.nic"; exon_number "6"; exon_id "ENSMUSE00000514621.2";
chrX	IsoQuant	exon	55673754	55673859	.	+	.	gene_id "ENSMUSG00000060681.16"; transcript_id "transcript1922.chrX.nic"; exon_number "7"; exon_id "ENSMUSE00000512401.2";
chrX	IsoQuant	exon	55678810	55678951	.	+	.	gene_id "ENSMUSG00000060681.16"; transcript_id "transcript1922.chrX.nic"; exon_number "8"; exon_id "ENSMUSE00000700582.2";
chrX	IsoQuant	exon	55680146	55680251	.	+	.	gene_id "ENSMUSG00000060681.16"; transcript_id "transcript1922.chrX.nic"; exon_number "9"; exon_id "ENSMUSE00001080563.2";
chrX	IsoQuant	exon	55680538	55680626	.	+	.	gene_id "ENSMUSG00000060681.16"; transcript_id "transcript1922.chrX.nic"; exon_number "10"; exon_id "ENSMUSE00000485784.2";
chrX	IsoQuant	exon	55683635	55683748	.	+	.	gene_id "ENSMUSG00000060681.16"; transcript_id "transcript1922.chrX.nic"; exon_number "11"; exon_id "ENSMUSE00000486448.2";
chrX	IsoQuant	exon	55688728	55688839	.	+	.	gene_id "ENSMUSG00000060681.16"; transcript_id "transcript1922.chrX.nic"; exon_number "12"; exon_id "ENSMUSE00000487588.2";
chrX	IsoQuant	exon	55691160	55691313	.	+	.	gene_id "ENSMUSG00000060681.16"; transcript_id "transcript1922.chrX.nic"; exon_number "13"; exon_id "ENSMUSE00000488738.2";
chrX	IsoQuant	exon	55696988	55697018	.	+	.	gene_id "ENSMUSG00000060681.16"; transcript_id "transcript1922.chrX.nic"; exon_number "14"; exon_id "ENSMUSE00000488903.2";
chrX	IsoQuant	exon	55700334	55700413	.	+	.	gene_id "ENSMUSG00000060681.16"; transcript_id "transcript1922.chrX.nic"; exon_number "15"; exon_id "ENSMUSE00000490581.2";
chrX	IsoQuant	exon	55703619	55703724	.	+	.	gene_id "ENSMUSG00000060681.16"; transcript_id "transcript1922.chrX.nic"; exon_number "16"; exon_id "ENSMUSE00000490827.2";
chrX	IsoQuant	exon	55706536	55709590	.	+	.	gene_id "ENSMUSG00000060681.16"; transcript_id "transcript1922.chrX.nic"; exon_number "17"; exon_id "ENSMUSE00000553825.5";
chrX	HAVANA	transcript	55655135	55709590	.	+	.	gene_id "ENSMUSG00000060681.16"; transcript_id "ENSMUST00000077741.12"; exons "16"; gene_type "protein_coding"; gene_name "Slc9a6"; transcript_type "protein_coding"; transcript_name "Slc9a6-201"; protein_id "ENSMUSP00000076922.6"; transcript_support_level "1"; mgi_id "MGI:2443511"; tag "non_canonical_U12"; ccdsid "CCDS40979.1"; havana_gene "OTTMUSG00000017578.1"; havana_transcript "OTTMUST00000042740.1";
chrX	HAVANA	UTR	55655135	55655219	.	+	.	gene_id "ENSMUSG00000060681.16"; transcript_id "ENSMUST00000077741.12"; exon_number "1"; exon_id "1153";
chrX	HAVANA	exon	55655135	55655547	.	+	.	gene_id "ENSMUSG00000060681.16"; transcript_id "ENSMUST00000077741.12"; exon_number "2"; exon_id "ENSMUSE00000511459.6"; gene_type "protein_coding"; gene_name "Slc9a6"; transcript_type "protein_coding"; transcript_name "Slc9a6-201"; protein_id "ENSMUSP00000076922.6"; transcript_support_level "1"; mgi_id "MGI:2443511"; tag "non_canonical_U12"; ccdsid "CCDS40979.1"; havana_gene "OTTMUSG00000017578.1"; havana_transcript "OTTMUST00000042740.1";
chrX	HAVANA	start_codon	55655220	55655222	.	+	.	gene_id "ENSMUSG00000060681.16"; transcript_id "ENSMUST00000077741.12"; exon_number "3"; exon_id "1154";
chrX	HAVANA	CDS	55655220	55655547	.	+	.	gene_id "ENSMUSG00000060681.16"; transcript_id "ENSMUST00000077741.12"; exon_number "4"; exon_id "1155";
chrX	HAVANA	CDS	55665686	55665885	.	+	.	gene_id "ENSMUSG00000060681.16"; transcript_id "ENSMUST00000077741.12"; exon_number "5"; exon_id "ENSMUSE00000508257.2"; gene_type "protein_coding"; gene_name "Slc9a6"; transcript_type "protein_coding"; transcript_name "Slc9a6-201"; protein_id "ENSMUSP00000076922.6"; transcript_support_level "1"; mgi_id "MGI:2443511"; tag "non_canonical_U12"; ccdsid "CCDS40979.1"; havana_gene "OTTMUSG00000017578.1"; havana_transcript "OTTMUST00000042740.1";
chrX	HAVANA	exon	55665686	55665885	.	+	.	gene_id "ENSMUSG00000060681.16"; transcript_id "ENSMUST00000077741.12"; exon_number "6"; exon_id "ENSMUSE00000508257.2"; gene_type "protein_coding"; gene_name "Slc9a6"; transcript_type "protein_coding"; transcript_name "Slc9a6-201"; protein_id "ENSMUSP00000076922.6"; transcript_support_level "1"; mgi_id "MGI:2443511"; tag "non_canonical_U12"; ccdsid "CCDS40979.1"; havana_gene "OTTMUSG00000017578.1"; havana_transcript "OTTMUST00000042740.1";
chrX	HAVANA	CDS	55667971	55668048	.	+	.	gene_id "ENSMUSG00000060681.16"; transcript_id "ENSMUST00000077741.12"; exon_number "7"; exon_id "ENSMUSE00000513334.2"; gene_type "protein_coding"; gene_name "Slc9a6"; transcript_type "protein_coding"; transcript_name "Slc9a6-201"; protein_id "ENSMUSP00000076922.6"; transcript_support_level "1"; mgi_id "MGI:2443511"; tag "non_canonical_U12"; ccdsid "CCDS40979.1"; havana_gene "OTTMUSG00000017578.1"; havana_transcript "OTTMUST00000042740.1";
chrX	HAVANA	exon	55667971	55668048	.	+	.	gene_id "ENSMUSG00000060681.16"; transcript_id "ENSMUST00000077741.12"; exon_number "8"; exon_id "ENSMUSE00000513334.2"; gene_type "protein_coding"; gene_name "Slc9a6"; transcript_type "protein_coding"; transcript_name "Slc9a6-201"; protein_id "ENSMUSP00000076922.6"; transcript_support_level "1"; mgi_id "MGI:2443511"; tag "non_canonical_U12"; ccdsid "CCDS40979.1"; havana_gene "OTTMUSG00000017578.1"; havana_transcript "OTTMUST00000042740.1";
chrX	HAVANA	CDS	55668348	55668424	.	+	.	gene_id "ENSMUSG00000060681.16"; transcript_id "ENSMUST00000077741.12"; exon_number "9"; exon_id "ENSMUSE00000510564.2"; gene_type "protein_coding"; gene_name "Slc9a6"; transcript_type "protein_coding"; transcript_name "Slc9a6-201"; protein_id "ENSMUSP00000076922.6"; transcript_support_level "1"; mgi_id "MGI:2443511"; tag "non_canonical_U12"; ccdsid "CCDS40979.1"; havana_gene "OTTMUSG00000017578.1"; havana_transcript "OTTMUST00000042740.1";
chrX	HAVANA	exon	55668348	55668424	.	+	.	gene_id "ENSMUSG00000060681.16"; transcript_id "ENSMUST00000077741.12"; exon_number "10"; exon_id "ENSMUSE00000510564.2"; gene_type "protein_coding"; gene_name "Slc9a6"; transcript_type "protein_coding"; transcript_name "Slc9a6-201"; protein_id "ENSMUSP00000076922.6"; transcript_support_level "1"; mgi_id "MGI:2443511"; tag "non_canonical_U12"; ccdsid "CCDS40979.1"; havana_gene "OTTMUSG00000017578.1"; havana_transcript "OTTMUST00000042740.1";
chrX	HAVANA	CDS	55668720	55668832	.	+	.	gene_id "ENSMUSG00000060681.16"; transcript_id "ENSMUST00000077741.12"; exon_number "11"; exon_id "ENSMUSE00000514621.2"; gene_type "protein_coding"; gene_name "Slc9a6"; transcript_type "protein_coding"; transcript_name "Slc9a6-201"; protein_id "ENSMUSP00000076922.6"; transcript_support_level "1"; mgi_id "MGI:2443511"; tag "non_canonical_U12"; ccdsid "CCDS40979.1"; havana_gene "OTTMUSG00000017578.1"; havana_transcript "OTTMUST00000042740.1";
chrX	HAVANA	exon	55668720	55668832	.	+	.	gene_id "ENSMUSG00000060681.16"; transcript_id "ENSMUST00000077741.12"; exon_number "12"; exon_id "ENSMUSE00000514621.2"; gene_type "protein_coding"; gene_name "Slc9a6"; transcript_type "protein_coding"; transcript_name "Slc9a6-201"; protein_id "ENSMUSP00000076922.6"; transcript_support_level "1"; mgi_id "MGI:2443511"; tag "non_canonical_U12"; ccdsid "CCDS40979.1"; havana_gene "OTTMUSG00000017578.1"; havana_transcript "OTTMUST00000042740.1";
chrX	HAVANA	CDS	55673754	55673859	.	+	.	gene_id "ENSMUSG00000060681.16"; transcript_id "ENSMUST00000077741.12"; exon_number "13"; exon_id "ENSMUSE00000512401.2"; gene_type "protein_coding"; gene_name "Slc9a6"; transcript_type "protein_coding"; transcript_name "Slc9a6-201"; protein_id "ENSMUSP00000076922.6"; transcript_support_level "1"; mgi_id "MGI:2443511"; tag "non_canonical_U12"; ccdsid "CCDS40979.1"; havana_gene "OTTMUSG00000017578.1"; havana_transcript "OTTMUST00000042740.1";
chrX	HAVANA	exon	55673754	55673859	.	+	.	gene_id "ENSMUSG00000060681.16"; transcript_id "ENSMUST00000077741.12"; exon_number "14"; exon_id "ENSMUSE00000512401.2"; gene_type "protein_coding"; gene_name "Slc9a6"; transcript_type "protein_coding"; transcript_name "Slc9a6-201"; protein_id "ENSMUSP00000076922.6"; transcript_support_level "1"; mgi_id "MGI:2443511"; tag "non_canonical_U12"; ccdsid "CCDS40979.1"; havana_gene "OTTMUSG00000017578.1"; havana_transcript "OTTMUST00000042740.1";
chrX	HAVANA	CDS	55678810	55678951	.	+	.	gene_id "ENSMUSG00000060681.16"; transcript_id "ENSMUST00000077741.12"; exon_number "15"; exon_id "ENSMUSE00000700582.2"; gene_type "protein_coding"; gene_name "Slc9a6"; transcript_type "protein_coding"; transcript_name "Slc9a6-201"; protein_id "ENSMUSP00000076922.6"; transcript_support_level "1"; mgi_id "MGI:2443511"; tag "non_canonical_U12"; ccdsid "CCDS40979.1"; havana_gene "OTTMUSG00000017578.1"; havana_transcript "OTTMUST00000042740.1";
chrX	HAVANA	exon	55678810	55678951	.	+	.	gene_id "ENSMUSG00000060681.16"; transcript_id "ENSMUST00000077741.12"; exon_number "16"; exon_id "ENSMUSE00000700582.2"; gene_type "protein_coding"; gene_name "Slc9a6"; transcript_type "protein_coding"; transcript_name "Slc9a6-201"; protein_id "ENSMUSP00000076922.6"; transcript_support_level "1"; mgi_id "MGI:2443511"; tag "non_canonical_U12"; ccdsid "CCDS40979.1"; havana_gene "OTTMUSG00000017578.1"; havana_transcript "OTTMUST00000042740.1";
chrX	HAVANA	CDS	55680146	55680251	.	+	.	gene_id "ENSMUSG00000060681.16"; transcript_id "ENSMUST00000077741.12"; exon_number "17"; exon_id "ENSMUSE00001080563.2"; gene_type "protein_coding"; gene_name "Slc9a6"; transcript_type "protein_coding"; transcript_name "Slc9a6-201"; protein_id "ENSMUSP00000076922.6"; transcript_support_level "1"; mgi_id "MGI:2443511"; tag "non_canonical_U12"; ccdsid "CCDS40979.1"; havana_gene "OTTMUSG00000017578.1"; havana_transcript "OTTMUST00000042740.1";
chrX	HAVANA	exon	55680146	55680251	.	+	.	gene_id "ENSMUSG00000060681.16"; transcript_id "ENSMUST00000077741.12"; exon_number "18"; exon_id "ENSMUSE00001080563.2"; gene_type "protein_coding"; gene_name "Slc9a6"; transcript_type "protein_coding"; transcript_name "Slc9a6-201"; protein_id "ENSMUSP00000076922.6"; transcript_support_level "1"; mgi_id "MGI:2443511"; tag "non_canonical_U12"; ccdsid "CCDS40979.1"; havana_gene "OTTMUSG00000017578.1"; havana_transcript "OTTMUST00000042740.1";
chrX	HAVANA	CDS	55680538	55680626	.	+	.	gene_id "ENSMUSG00000060681.16"; transcript_id "ENSMUST00000077741.12"; exon_number "19"; exon_id "ENSMUSE00000485784.2"; gene_type "protein_coding"; gene_name "Slc9a6"; transcript_type "protein_coding"; transcript_name "Slc9a6-201"; protein_id "ENSMUSP00000076922.6"; transcript_support_level "1"; mgi_id "MGI:2443511"; tag "non_canonical_U12"; ccdsid "CCDS40979.1"; havana_gene "OTTMUSG00000017578.1"; havana_transcript "OTTMUST00000042740.1";
chrX	HAVANA	exon	55680538	55680626	.	+	.	gene_id "ENSMUSG00000060681.16"; transcript_id "ENSMUST00000077741.12"; exon_number "20"; exon_id "ENSMUSE00000485784.2"; gene_type "protein_coding"; gene_name "Slc9a6"; transcript_type "protein_coding"; transcript_name "Slc9a6-201"; protein_id "ENSMUSP00000076922.6"; transcript_support_level "1"; mgi_id "MGI:2443511"; tag "non_canonical_U12"; ccdsid "CCDS40979.1"; havana_gene "OTTMUSG00000017578.1"; havana_transcript "OTTMUST00000042740.1";
chrX	HAVANA	CDS	55683635	55683748	.	+	.	gene_id "ENSMUSG00000060681.16"; transcript_id "ENSMUST00000077741.12"; exon_number "21"; exon_id "ENSMUSE00000486448.2"; gene_type "protein_coding"; gene_name "Slc9a6"; transcript_type "protein_coding"; transcript_name "Slc9a6-201"; protein_id "ENSMUSP00000076922.6"; transcript_support_level "1"; mgi_id "MGI:2443511"; tag "non_canonical_U12"; ccdsid "CCDS40979.1"; havana_gene "OTTMUSG00000017578.1"; havana_transcript "OTTMUST00000042740.1";
chrX	HAVANA	exon	55683635	55683748	.	+	.	gene_id "ENSMUSG00000060681.16"; transcript_id "ENSMUST00000077741.12"; exon_number "22"; exon_id "ENSMUSE00000486448.2"; gene_type "protein_coding"; gene_name "Slc9a6"; transcript_type "protein_coding"; transcript_name "Slc9a6-201"; protein_id "ENSMUSP00000076922.6"; transcript_support_level "1"; mgi_id "MGI:2443511"; tag "non_canonical_U12"; ccdsid "CCDS40979.1"; havana_gene "OTTMUSG00000017578.1"; havana_transcript "OTTMUST00000042740.1";
chrX	HAVANA	CDS	55688728	55688839	.	+	.	gene_id "ENSMUSG00000060681.16"; transcript_id "ENSMUST00000077741.12"; exon_number "23"; exon_id "ENSMUSE00000487588.2"; gene_type "protein_coding"; gene_name "Slc9a6"; transcript_type "protein_coding"; transcript_name "Slc9a6-201"; protein_id "ENSMUSP00000076922.6"; transcript_support_level "1"; mgi_id "MGI:2443511"; tag "non_canonical_U12"; ccdsid "CCDS40979.1"; havana_gene "OTTMUSG00000017578.1"; havana_transcript "OTTMUST00000042740.1";
chrX	HAVANA	exon	55688728	55688839	.	+	.	gene_id "ENSMUSG00000060681.16"; transcript_id "ENSMUST00000077741.12"; exon_number "24"; exon_id "ENSMUSE00000487588.2"; gene_type "protein_coding"; gene_name "Slc9a6"; transcript_type "protein_coding"; transcript_name "Slc9a6-201"; protein_id "ENSMUSP00000076922.6"; transcript_support_level "1"; mgi_id "MGI:2443511"; tag "non_canonical_U12"; ccdsid "CCDS40979.1"; havana_gene "OTTMUSG00000017578.1"; havana_transcript "OTTMUST00000042740.1";
chrX	HAVANA	CDS	55691160	55691313	.	+	.	gene_id "ENSMUSG00000060681.16"; transcript_id "ENSMUST00000077741.12"; exon_number "25"; exon_id "ENSMUSE00000488738.2"; gene_type "protein_coding"; gene_name "Slc9a6"; transcript_type "protein_coding"; transcript_name "Slc9a6-201"; protein_id "ENSMUSP00000076922.6"; transcript_support_level "1"; mgi_id "MGI:2443511"; tag "non_canonical_U12"; ccdsid "CCDS40979.1"; havana_gene "OTTMUSG00000017578.1"; havana_transcript "OTTMUST00000042740.1";
chrX	HAVANA	exon	55691160	55691313	.	+	.	gene_id "ENSMUSG00000060681.16"; transcript_id "ENSMUST00000077741.12"; exon_number "26"; exon_id "ENSMUSE00000488738.2"; gene_type "protein_coding"; gene_name "Slc9a6"; transcript_type "protein_coding"; transcript_name "Slc9a6-201"; protein_id "ENSMUSP00000076922.6"; transcript_support_level "1"; mgi_id "MGI:2443511"; tag "non_canonical_U12"; ccdsid "CCDS40979.1"; havana_gene "OTTMUSG00000017578.1"; havana_transcript "OTTMUST00000042740.1";
chrX	HAVANA	CDS	55696988	55697018	.	+	.	gene_id "ENSMUSG00000060681.16"; transcript_id "ENSMUST00000077741.12"; exon_number "27"; exon_id "ENSMUSE00000488903.2"; gene_type "protein_coding"; gene_name "Slc9a6"; transcript_type "protein_coding"; transcript_name "Slc9a6-201"; protein_id "ENSMUSP00000076922.6"; transcript_support_level "1"; mgi_id "MGI:2443511"; tag "non_canonical_U12"; ccdsid "CCDS40979.1"; havana_gene "OTTMUSG00000017578.1"; havana_transcript "OTTMUST00000042740.1";
chrX	HAVANA	exon	55696988	55697018	.	+	.	gene_id "ENSMUSG00000060681.16"; transcript_id "ENSMUST00000077741.12"; exon_number "28"; exon_id "ENSMUSE00000488903.2"; gene_type "protein_coding"; gene_name "Slc9a6"; transcript_type "protein_coding"; transcript_name "Slc9a6-201"; protein_id "ENSMUSP00000076922.6"; transcript_support_level "1"; mgi_id "MGI:2443511"; tag "non_canonical_U12"; ccdsid "CCDS40979.1"; havana_gene "OTTMUSG00000017578.1"; havana_transcript "OTTMUST00000042740.1";
chrX	HAVANA	CDS	55700334	55700413	.	+	.	gene_id "ENSMUSG00000060681.16"; transcript_id "ENSMUST00000077741.12"; exon_number "29"; exon_id "ENSMUSE00000490581.2"; gene_type "protein_coding"; gene_name "Slc9a6"; transcript_type "protein_coding"; transcript_name "Slc9a6-201"; protein_id "ENSMUSP00000076922.6"; transcript_support_level "1"; mgi_id "MGI:2443511"; tag "non_canonical_U12"; ccdsid "CCDS40979.1"; havana_gene "OTTMUSG00000017578.1"; havana_transcript "OTTMUST00000042740.1";
chrX	HAVANA	exon	55700334	55700413	.	+	.	gene_id "ENSMUSG00000060681.16"; transcript_id "ENSMUST00000077741.12"; exon_number "30"; exon_id "ENSMUSE00000490581.2"; gene_type "protein_coding"; gene_name "Slc9a6"; transcript_type "protein_coding"; transcript_name "Slc9a6-201"; protein_id "ENSMUSP00000076922.6"; transcript_support_level "1"; mgi_id "MGI:2443511"; tag "non_canonical_U12"; ccdsid "CCDS40979.1"; havana_gene "OTTMUSG00000017578.1"; havana_transcript "OTTMUST00000042740.1";
chrX	HAVANA	CDS	55703619	55703724	.	+	.	gene_id "ENSMUSG00000060681.16"; transcript_id "ENSMUST00000077741.12"; exon_number "31"; exon_id "ENSMUSE00000490827.2"; gene_type "protein_coding"; gene_name "Slc9a6"; transcript_type "protein_coding"; transcript_name "Slc9a6-201"; protein_id "ENSMUSP00000076922.6"; transcript_support_level "1"; mgi_id "MGI:2443511"; tag "non_canonical_U12"; ccdsid "CCDS40979.1"; havana_gene "OTTMUSG00000017578.1"; havana_transcript "OTTMUST00000042740.1";
chrX	HAVANA	exon	55703619	55703724	.	+	.	gene_id "ENSMUSG00000060681.16"; transcript_id "ENSMUST00000077741.12"; exon_number "32"; exon_id "ENSMUSE00000490827.2"; gene_type "protein_coding"; gene_name "Slc9a6"; transcript_type "protein_coding"; transcript_name "Slc9a6-201"; protein_id "ENSMUSP00000076922.6"; transcript_support_level "1"; mgi_id "MGI:2443511"; tag "non_canonical_U12"; ccdsid "CCDS40979.1"; havana_gene "OTTMUSG00000017578.1"; havana_transcript "OTTMUST00000042740.1";
chrX	HAVANA	CDS	55706536	55706805	.	+	.	gene_id "ENSMUSG00000060681.16"; transcript_id "ENSMUST00000077741.12"; exon_number "33"; exon_id "1156";
chrX	HAVANA	exon	55706536	55709590	.	+	.	gene_id "ENSMUSG00000060681.16"; transcript_id "ENSMUST00000077741.12"; exon_number "34"; exon_id "ENSMUSE00000553825.5"; gene_type "protein_coding"; gene_name "Slc9a6"; transcript_type "protein_coding"; transcript_name "Slc9a6-201"; protein_id "ENSMUSP00000076922.6"; transcript_support_level "1"; mgi_id "MGI:2443511"; tag "non_canonical_U12"; ccdsid "CCDS40979.1"; havana_gene "OTTMUSG00000017578.1"; havana_transcript "OTTMUST00000042740.1";
chrX	HAVANA	stop_codon	55706806	55706808	.	+	.	gene_id "ENSMUSG00000060681.16"; transcript_id "ENSMUST00000077741.12"; exon_number "35"; exon_id "1157";
chrX	HAVANA	UTR	55706806	55709590	.	+	.	gene_id "ENSMUSG00000060681.16"; transcript_id "ENSMUST00000077741.12"; exon_number "36"; exon_id "1158";
chrX	HAVANA	gene	55776527	55838706	.	+	.	gene_id "ENSMUSG00000023092.17"; transcripts "6"; gene_type "protein_coding"; gene_name "Fhl1"; mgi_id "MGI:1298387"; tag "ncRNA_host"; havana_gene "OTTMUSG00000017580.1";
chrX	IsoQuant	transcript	55776527	55838698	.	+	.	gene_id "ENSMUSG00000023092.17"; transcript_id "transcript1929.chrX.nic"; exons "8";
chrX	IsoQuant	exon	55776527	55777228	.	+	.	gene_id "ENSMUSG00000023092.17"; transcript_id "transcript1929.chrX.nic"; exon_number "1"; exon_id "1159";
chrX	IsoQuant	exon	55799695	55799751	.	+	.	gene_id "ENSMUSG00000023092.17"; transcript_id "transcript1929.chrX.nic"; exon_number "2"; exon_id "ENSMUSE00000520749.2";
chrX	IsoQuant	exon	55833349	55833530	.	+	.	gene_id "ENSMUSG00000023092.17"; transcript_id "transcript1929.chrX.nic"; exon_number "3"; exon_id "ENSMUSE00001287041.2";
chrX	IsoQuant	exon	55834504	55834678	.	+	.	gene_id "ENSMUSG00000023092.17"; transcript_id "transcript1929.chrX.nic"; exon_number "4"; exon_id "ENSMUSE00000133471.2";
chrX	IsoQuant	exon	55835237	55835406	.	+	.	gene_id "ENSMUSG00000023092.17"; transcript_id "transcript1929.chrX.nic"; exon_number "5"; exon_id "ENSMUSE00000133468.2";
chrX	IsoQuant	exon	55835824	55836010	.	+	.	gene_id "ENSMUSG00000023092.17"; transcript_id "transcript1929.chrX.nic"; exon_number "6"; exon_id "ENSMUSE00000133472.2";
chrX	IsoQuant	exon	55836599	55836798	.	+	.	gene_id "ENSMUSG00000023092.17"; transcript_id "transcript1929.chrX.nic"; exon_number "7"; exon_id "ENSMUSE00000700535.2";
chrX	IsoQuant	exon	55837204	55838698	.	+	.	gene_id "ENSMUSG00000023092.17"; transcript_id "transcript1929.chrX.nic"; exon_number "8"; exon_id "ENSMUSE00000707191.2";
chrX	HAVANA	transcript	55777225	55838698	.	+	.	gene_id "ENSMUSG00000023092.17"; transcript_id "ENSMUST00000114769.9"; exons "8"; gene_type "protein_coding"; gene_name "Fhl1"; transcript_type "protein_coding"; transcript_name "Fhl1-203"; protein_id "ENSMUSP00000110417.3"; transcript_support_level "1"; mgi_id "MGI:1298387"; tag "basic"; ccdsid "CCDS40981.1"; havana_gene "OTTMUSG00000017580.1"; havana_transcript "OTTMUST00000042746.1";
chrX	HAVANA	UTR	55777225	55777528	.	+	.	gene_id "ENSMUSG00000023092.17"; transcript_id "ENSMUST00000114769.9"; exon_number "1"; exon_id "ENSMUSE00000700540.3"; gene_type "protein_coding"; gene_name "Fhl1"; transcript_type "protein_coding"; transcript_name "Fhl1-203"; protein_id "ENSMUSP00000110417.3"; transcript_support_level "1"; mgi_id "MGI:1298387"; tag "basic"; ccdsid "CCDS40981.1"; havana_gene "OTTMUSG00000017580.1"; havana_transcript "OTTMUST00000042746.1";
chrX	HAVANA	exon	55777225	55777528	.	+	.	gene_id "ENSMUSG00000023092.17"; transcript_id "ENSMUST00000114769.9"; exon_number "2"; exon_id "ENSMUSE00000700540.3"; gene_type "protein_coding"; gene_name "Fhl1"; transcript_type "protein_coding"; transcript_name "Fhl1-203"; protein_id "ENSMUSP00000110417.3"; transcript_support_level "1"; mgi_id "MGI:1298387"; tag "basic"; ccdsid "CCDS40981.1"; havana_gene "OTTMUSG00000017580.1"; havana_transcript "OTTMUST00000042746.1";
chrX	HAVANA	UTR	55799695	55799751	.	+	.	gene_id "ENSMUSG00000023092.17"; transcript_id "ENSMUST00000114769.9"; exon_number "3"; exon_id "ENSMUSE00000520749.2"; gene_type "protein_coding"; gene_name "Fhl1"; transcript_type "protein_coding"; transcript_name "Fhl1-203"; protein_id "ENSMUSP00000110417.3"; transcript_support_level "1"; mgi_id "MGI:1298387"; tag "basic"; ccdsid "CCDS40981.1"; havana_gene "OTTMUSG00000017580.1"; havana_transcript "OTTMUST00000042746.1";
chrX	HAVANA	exon	55799695	55799751	.	+	.	gene_id "ENSMUSG00000023092.17"; transcript_id "ENSMUST00000114769.9"; exon_number "4"; exon_id "ENSMUSE00000520749.2"; gene_type "protein_coding"; gene_name "Fhl1"; transcript_type "protein_coding"; transcript_name "Fhl1-203"; protein_id "ENSMUSP00000110417.3"; transcript_support_level "1"; mgi_id "MGI:1298387"; tag "basic"; ccdsid "CCDS40981.1"; havana_gene "OTTMUSG00000017580.1"; havana_transcript "OTTMUST00000042746.1";
chrX	HAVANA	UTR	55833349	55833374	.	+	.	gene_id "ENSMUSG00000023092.17"; transcript_id "ENSMUST00000114769.9"; exon_number "5"; exon_id "1160";
chrX	HAVANA	exon	55833349	55833530	.	+	.	gene_id "ENSMUSG00000023092.17"; transcript_id "ENSMUST00000114769.9"; exon_number "6"; exon_id "ENSMUSE00001287041.2"; gene_type "protein_coding"; gene_name "Fhl1"; transcript_type "protein_coding"; transcript_name "Fhl1-203"; protein_id "ENSMUSP00000110417.3"; transcript_support_level "1"; mgi_id "MGI:1298387"; tag "basic"; ccdsid "CCDS40981.1"; havana_gene "OTTMUSG00000017580.1"; havana_transcript "OTTMUST00000042746.1";
chrX	HAVANA	start_codon	55833375	55833377	.	+	.	gene_id "ENSMUSG00000023092.17"; transcript_id "ENSMUST00000114769.9"; exon_number "7"; exon_id "1161";
chrX	HAVANA	CDS	55833375	55833530	.	+	.	gene_id "ENSMUSG00000023092.17"; transcript_id "ENSMUST00000114769.9"; exon_number "8"; exon_id "1162";
chrX	HAVANA	CDS	55834504	55834678	.	+	.	gene_id "ENSMUSG00000023092.17"; transcript_id "ENSMUST00000114769.9"; exon_number "9"; exon_id "ENSMUSE00000133471.2"; gene_type "protein_coding"; gene_name "Fhl1"; transcript_type "protein_coding"; transcript_name "Fhl1-203"; protein_id "ENSMUSP00000110417.3"; transcript_support_level "1"; mgi_id "MGI:1298387"; tag "basic"; ccdsid "CCDS40981.1"; havana_gene "OTTMUSG00000017580.1"; havana_transcript "OTTMUST00000042746.1";
chrX	HAVANA	exon	55834504	55834678	.	+	.	gene_id "ENSMUSG00000023092.17"; transcript_id "ENSMUST00000114769.9"; exon_number "10"; exon_id "ENSMUSE00000133471.2"; gene_type "protein_coding"; gene_name "Fhl1"; transcript_type "protein_coding"; transcript_name "Fhl1-203"; protein_id "ENSMUSP00000110417.3"; transcript_support_level "1"; mgi_id "MGI:1298387"; tag "basic"; ccdsid "CCDS40981.1"; havana_gene "OTTMUSG00000017580.1"; havana_transcript "OTTMUST00000042746.1";
chrX	HAVANA	CDS	55835237	55835406	.	+	.	gene_id "ENSMUSG00000023092.17"; transcript_id "ENSMUST00000114769.9"; exon_number "11"; exon_id "ENSMUSE00000133468.2"; gene_type "protein_coding"; gene_name "Fhl1"; transcript_type "protein_coding"; transcript_name "Fhl1-203"; protein_id "ENSMUSP00000110417.3"; transcript_support_level "1"; mgi_id "MGI:1298387"; tag "basic"; ccdsid "CCDS40981.1"; havana_gene "OTTMUSG00000017580.1"; havana_transcript "OTTMUST00000042746.1";
chrX	HAVANA	exon	55835237	55835406	.	+	.	gene_id "ENSMUSG00000023092.17"; transcript_id "ENSMUST00000114769.9"; exon_number "12"; exon_id "ENSMUSE00000133468.2"; gene_type "protein_coding"; gene_name "Fhl1"; transcript_type "protein_coding"; transcript_name "Fhl1-203"; protein_id "ENSMUSP00000110417.3"; transcript_support_level "1"; mgi_id "MGI:1298387"; tag "basic"; ccdsid "CCDS40981.1"; havana_gene "OTTMUSG00000017580.1"; havana_transcript "OTTMUST00000042746.1";
chrX	HAVANA	CDS	55835824	55836010	.	+	.	gene_id "ENSMUSG00000023092.17"; transcript_id "ENSMUST00000114769.9"; exon_number "13"; exon_id "ENSMUSE00000133472.2"; gene_type "protein_coding"; gene_name "Fhl1"; transcript_type "protein_coding"; transcript_name "Fhl1-203"; protein_id "ENSMUSP00000110417.3"; transcript_support_level "1"; mgi_id "MGI:1298387"; tag "basic"; ccdsid "CCDS40981.1"; havana_gene "OTTMUSG00000017580.1"; havana_transcript "OTTMUST00000042746.1";
chrX	HAVANA	exon	55835824	55836010	.	+	.	gene_id "ENSMUSG00000023092.17"; transcript_id "ENSMUST00000114769.9"; exon_number "14"; exon_id "ENSMUSE00000133472.2"; gene_type "protein_coding"; gene_name "Fhl1"; transcript_type "protein_coding"; transcript_name "Fhl1-203"; protein_id "ENSMUSP00000110417.3"; transcript_support_level "1"; mgi_id "MGI:1298387"; tag "basic"; ccdsid "CCDS40981.1"; havana_gene "OTTMUSG00000017580.1"; havana_transcript "OTTMUST00000042746.1";
chrX	HAVANA	CDS	55836599	55836798	.	+	.	gene_id "ENSMUSG00000023092.17"; transcript_id "ENSMUST00000114769.9"; exon_number "15"; exon_id "ENSMUSE00000700535.2"; gene_type "protein_coding"; gene_name "Fhl1"; transcript_type "protein_coding"; transcript_name "Fhl1-203"; protein_id "ENSMUSP00000110417.3"; transcript_support_level "1"; mgi_id "MGI:1298387"; tag "basic"; ccdsid "CCDS40981.1"; havana_gene "OTTMUSG00000017580.1"; havana_transcript "OTTMUST00000042746.1";
chrX	HAVANA	exon	55836599	55836798	.	+	.	gene_id "ENSMUSG00000023092.17"; transcript_id "ENSMUST00000114769.9"; exon_number "16"; exon_id "ENSMUSE00000700535.2"; gene_type "protein_coding"; gene_name "Fhl1"; transcript_type "protein_coding"; transcript_name "Fhl1-203"; protein_id "ENSMUSP00000110417.3"; transcript_support_level "1"; mgi_id "MGI:1298387"; tag "basic"; ccdsid "CCDS40981.1"; havana_gene "OTTMUSG00000017580.1"; havana_transcript "OTTMUST00000042746.1";
chrX	HAVANA	CDS	55837204	55837284	.	+	.	gene_id "ENSMUSG00000023092.17"; transcript_id "ENSMUST00000114769.9"; exon_number "17"; exon_id "1163";
chrX	HAVANA	exon	55837204	55838698	.	+	.	gene_id "ENSMUSG00000023092.17"; transcript_id "ENSMUST00000114769.9"; exon_number "18"; exon_id "ENSMUSE00000707191.2"; gene_type "protein_coding"; gene_name "Fhl1"; transcript_type "protein_coding"; transcript_name "Fhl1-203"; protein_id "ENSMUSP00000110417.3"; transcript_support_level "1"; mgi_id "MGI:1298387"; tag "basic"; ccdsid "CCDS40981.1"; havana_gene "OTTMUSG00000017580.1"; havana_transcript "OTTMUST00000042746.1";
chrX	HAVANA	stop_codon	55837285	55837287	.	+	.	gene_id "ENSMUSG00000023092.17"; transcript_id "ENSMUST00000114769.9"; exon_number "19"; exon_id "1164";
chrX	HAVANA	UTR	55837285	55838698	.	+	.	gene_id "ENSMUSG00000023092.17"; transcript_id "ENSMUST00000114769.9"; exon_number "20"; exon_id "1165";
chrX	HAVANA	transcript	55777147	55838706	.	+	.	gene_id "ENSMUSG00000023092.17"; transcript_id "ENSMUST00000023854.10"; exons "7"; gene_type "protein_coding"; gene_name "Fhl1"; transcript_type "protein_coding"; transcript_name "Fhl1-201"; protein_id "ENSMUSP00000023854.4"; transcript_support_level "1"; mgi_id "MGI:1298387"; tag "basic"; ccdsid "CCDS30148.1"; havana_gene "OTTMUSG00000017580.1"; havana_transcript "OTTMUST00000042745.1";
chrX	HAVANA	UTR	55777147	55777228	.	+	.	gene_id "ENSMUSG00000023092.17"; transcript_id "ENSMUST00000023854.10"; exon_number "1"; exon_id "ENSMUSE00000517900.2"; gene_type "protein_coding"; gene_name "Fhl1"; transcript_type "protein_coding"; transcript_name "Fhl1-201"; protein_id "ENSMUSP00000023854.4"; transcript_support_level "1"; mgi_id "MGI:1298387"; tag "basic"; ccdsid "CCDS30148.1"; havana_gene "OTTMUSG00000017580.1"; havana_transcript "OTTMUST00000042745.1";
chrX	HAVANA	exon	55777147	55777228	.	+	.	gene_id "ENSMUSG00000023092.17"; transcript_id "ENSMUST00000023854.10"; exon_number "2"; exon_id "ENSMUSE00000517900.2"; gene_type "protein_coding"; gene_name "Fhl1"; transcript_type "protein_coding"; transcript_name "Fhl1-201"; protein_id "ENSMUSP00000023854.4"; transcript_support_level "1"; mgi_id "MGI:1298387"; tag "basic"; ccdsid "CCDS30148.1"; havana_gene "OTTMUSG00000017580.1"; havana_transcript "OTTMUST00000042745.1";
chrX	HAVANA	UTR	55799695	55799751	.	+	.	gene_id "ENSMUSG00000023092.17"; transcript_id "ENSMUST00000023854.10"; exon_number "3"; exon_id "ENSMUSE00000520749.2"; gene_type "protein_coding"; gene_name "Fhl1"; transcript_type "protein_coding"; transcript_name "Fhl1-201"; protein_id "ENSMUSP00000023854.4"; transcript_support_level "1"; mgi_id "MGI:1298387"; tag "basic"; ccdsid "CCDS30148.1"; havana_gene "OTTMUSG00000017580.1"; havana_transcript "OTTMUST00000042745.1";
chrX	HAVANA	exon	55799695	55799751	.	+	.	gene_id "ENSMUSG00000023092.17"; transcript_id "ENSMUST00000023854.10"; exon_number "4"; exon_id "ENSMUSE00000520749.2"; gene_type "protein_coding"; gene_name "Fhl1"; transcript_type "protein_coding"; transcript_name "Fhl1-201"; protein_id "ENSMUSP00000023854.4"; transcript_support_level "1"; mgi_id "MGI:1298387"; tag "basic"; ccdsid "CCDS30148.1"; havana_gene "OTTMUSG00000017580.1"; havana_transcript "OTTMUST00000042745.1";
chrX	HAVANA	UTR	55833349	55833374	.	+	.	gene_id "ENSMUSG00000023092.17"; transcript_id "ENSMUST00000023854.10"; exon_number "5"; exon_id "chrX.1160";
chrX	HAVANA	exon	55833349	55833530	.	+	.	gene_id "ENSMUSG00000023092.17"; transcript_id "ENSMUST00000023854.10"; exon_number "6"; exon_id "ENSMUSE00001287041.2"; gene_type "protein_coding"; gene_name "Fhl1"; transcript_type "protein_coding"; transcript_name "Fhl1-201"; protein_id "ENSMUSP00000023854.4"; transcript_support_level "1"; mgi_id "MGI:1298387"; tag "basic"; ccdsid "CCDS30148.1"; havana_gene "OTTMUSG00000017580.1"; havana_transcript "OTTMUST00000042745.1";
chrX	HAVANA	start_codon	55833375	55833377	.	+	.	gene_id "ENSMUSG00000023092.17"; transcript_id "ENSMUST00000023854.10"; exon_number "7"; exon_id "chrX.1161";
chrX	HAVANA	CDS	55833375	55833530	.	+	.	gene_id "ENSMUSG00000023092.17"; transcript_id "ENSMUST00000023854.10"; exon_number "8"; exon_id "chrX.1162";
chrX	HAVANA	CDS	55834504	55834678	.	+	.	gene_id "ENSMUSG00000023092.17"; transcript_id "ENSMUST00000023854.10"; exon_number "9"; exon_id "ENSMUSE00000133471.2"; gene_type "protein_coding"; gene_name "Fhl1"; transcript_type "protein_coding"; transcript_name "Fhl1-201"; protein_id "ENSMUSP00000023854.4"; transcript_support_level "1"; mgi_id "MGI:1298387"; tag "basic"; ccdsid "CCDS30148.1"; havana_gene "OTTMUSG00000017580.1"; havana_transcript "OTTMUST00000042745.1";
chrX	HAVANA	exon	55834504	55834678	.	+	.	gene_id "ENSMUSG00000023092.17"; transcript_id "ENSMUST00000023854.10"; exon_number "10"; exon_id "ENSMUSE00000133471.2"; gene_type "protein_coding"; gene_name "Fhl1"; transcript_type "protein_coding"; transcript_name "Fhl1-201"; protein_id "ENSMUSP00000023854.4"; transcript_support_level "1"; mgi_id "MGI:1298387"; tag "basic"; ccdsid "CCDS30148.1"; havana_gene "OTTMUSG00000017580.1"; havana_transcript "OTTMUST00000042745.1";
chrX	HAVANA	CDS	55835237	55835406	.	+	.	gene_id "ENSMUSG00000023092.17"; transcript_id "ENSMUST00000023854.10"; exon_number "11"; exon_id "ENSMUSE00000133468.2"; gene_type "protein_coding"; gene_name "Fhl1"; transcript_type "protein_coding"; transcript_name "Fhl1-201"; protein_id "ENSMUSP00000023854.4"; transcript_support_level "1"; mgi_id "MGI:1298387"; tag "basic"; ccdsid "CCDS30148.1"; havana_gene "OTTMUSG00000017580.1"; havana_transcript "OTTMUST00000042745.1";
chrX	HAVANA	exon	55835237	55835406	.	+	.	gene_id "ENSMUSG00000023092.17"; transcript_id "ENSMUST00000023854.10"; exon_number "12"; exon_id "ENSMUSE00000133468.2"; gene_type "protein_coding"; gene_name "Fhl1"; transcript_type "protein_coding"; transcript_name "Fhl1-201"; protein_id "ENSMUSP00000023854.4"; transcript_support_level "1"; mgi_id "MGI:1298387"; tag "basic"; ccdsid "CCDS30148.1"; havana_gene "OTTMUSG00000017580.1"; havana_transcript "OTTMUST00000042745.1";
chrX	HAVANA	CDS	55835824	55836010	.	+	.	gene_id "ENSMUSG00000023092.17"; transcript_id "ENSMUST00000023854.10"; exon_number "13"; exon_id "ENSMUSE00000133472.2"; gene_type "protein_coding"; gene_name "Fhl1"; transcript_type "protein_coding"; transcript_name "Fhl1-201"; protein_id "ENSMUSP00000023854.4"; transcript_support_level "1"; mgi_id "MGI:1298387"; tag "basic"; ccdsid "CCDS30148.1"; havana_gene "OTTMUSG00000017580.1"; havana_transcript "OTTMUST00000042745.1";
chrX	HAVANA	exon	55835824	55836010	.	+	.	gene_id "ENSMUSG00000023092.17"; transcript_id "ENSMUST00000023854.10"; exon_number "14"; exon_id "ENSMUSE00000133472.2"; gene_type "protein_coding"; gene_name "Fhl1"; transcript_type "protein_coding"; transcript_name "Fhl1-201"; protein_id "ENSMUSP00000023854.4"; transcript_support_level "1"; mgi_id "MGI:1298387"; tag "basic"; ccdsid "CCDS30148.1"; havana_gene "OTTMUSG00000017580.1"; havana_transcript "OTTMUST00000042745.1";
chrX	HAVANA	CDS	55837204	55837355	.	+	.	gene_id "ENSMUSG00000023092.17"; transcript_id "ENSMUST00000023854.10"; exon_number "15"; exon_id "1166";
chrX	HAVANA	exon	55837204	55838706	.	+	.	gene_id "ENSMUSG00000023092.17"; transcript_id "ENSMUST00000023854.10"; exon_number "16"; exon_id "ENSMUSE00000512806.3"; gene_type "protein_coding"; gene_name "Fhl1"; transcript_type "protein_coding"; transcript_name "Fhl1-201"; protein_id "ENSMUSP00000023854.4"; transcript_support_level "1"; mgi_id "MGI:1298387"; tag "basic"; ccdsid "CCDS30148.1"; havana_gene "OTTMUSG00000017580.1"; havana_transcript "OTTMUST00000042745.1";
chrX	HAVANA	stop_codon	55837356	55837358	.	+	.	gene_id "ENSMUSG00000023092.17"; transcript_id "ENSMUST00000023854.10"; exon_number "17"; exon_id "1167";
chrX	HAVANA	UTR	55837356	55838706	.	+	.	gene_id "ENSMUSG00000023092.17"; transcript_id "ENSMUST00000023854.10"; exon_number "18"; exon_id "1168";
chrX	IsoQuant	transcript	55776917	55838695	.	+	.	gene_id "ENSMUSG00000023092.17"; transcript_id "transcript1941.chrX.nic"; exons "6";
chrX	IsoQuant	exon	55776917	55777228	.	+	.	gene_id "ENSMUSG00000023092.17"; transcript_id "transcript1941.chrX.nic"; exon_number "1"; exon_id "1169";
chrX	IsoQuant	exon	55799695	55799751	.	+	.	gene_id "ENSMUSG00000023092.17"; transcript_id "transcript1941.chrX.nic"; exon_number "2"; exon_id "ENSMUSE00000520749.2";
chrX	IsoQuant	exon	55833349	55833530	.	+	.	gene_id "ENSMUSG00000023092.17"; transcript_id "transcript1941.chrX.nic"; exon_number "3"; exon_id "ENSMUSE00001287041.2";
chrX	IsoQuant	exon	55834504	55834678	.	+	.	gene_id "ENSMUSG00000023092.17"; transcript_id "transcript1941.chrX.nic"; exon_number "4"; exon_id "ENSMUSE00000133471.2";
chrX	IsoQuant	exon	55835237	55835406	.	+	.	gene_id "ENSMUSG00000023092.17"; transcript_id "transcript1941.chrX.nic"; exon_number "5"; exon_id "ENSMUSE00000133468.2";
chrX	IsoQuant	exon	55837204	55838695	.	+	.	gene_id "ENSMUSG00000023092.17"; transcript_id "transcript1941.chrX.nic"; exon_number "6"; exon_id "1170";
chrX	IsoQuant	transcript	55831920	55838700	.	+	.	gene_id "ENSMUSG00000023092.17"; transcript_id "transcript1947.chrX.nic"; exons "6";
chrX	IsoQuant	exon	55831920	55831942	.	+	.	gene_id "ENSMUSG00000023092.17"; transcript_id "transcript1947.chrX.nic"; exon_number "1"; exon_id "1171";
chrX	IsoQuant	exon	55833349	55833530	.	+	.	gene_id "ENSMUSG00000023092.17"; transcript_id "transcript1947.chrX.nic"; exon_number "2"; exon_id "ENSMUSE00001287041.2";
chrX	IsoQuant	exon	55834504	55834678	.	+	.	gene_id "ENSMUSG00000023092.17"; transcript_id "transcript1947.chrX.nic"; exon_number "3"; exon_id "ENSMUSE00000133471.2";
chrX	IsoQuant	exon	55835237	55835406	.	+	.	gene_id "ENSMUSG00000023092.17"; transcript_id "transcript1947.chrX.nic"; exon_number "4"; exon_id "ENSMUSE00000133468.2";
chrX	IsoQuant	exon	55835824	55836010	.	+	.	gene_id "ENSMUSG00000023092.17"; transcript_id "transcript1947.chrX.nic"; exon_number "5"; exon_id "ENSMUSE00000133472.2";
chrX	IsoQuant	exon	55837204	55838700	.	+	.	gene_id "ENSMUSG00000023092.17"; transcript_id "transcript1947.chrX.nic"; exon_number "6"; exon_id "ENSMUSE00000707187.2";
chrX	HAVANA	transcript	55825083	55838700	.	+	.	gene_id "ENSMUSG00000023092.17"; transcript_id "ENSMUST00000114772.9"; exons "6"; gene_type "protein_coding"; gene_name "Fhl1"; transcript_type "protein_coding"; transcript_name "Fhl1-204"; protein_id "ENSMUSP00000110420.3"; transcript_support_level "1"; mgi_id "MGI:1298387"; tag "basic"; ccdsid "CCDS40980.1"; havana_gene "OTTMUSG00000017580.1"; havana_transcript "OTTMUST00000042748.1";
chrX	HAVANA	UTR	55825083	55825132	.	+	.	gene_id "ENSMUSG00000023092.17"; transcript_id "ENSMUST00000114772.9"; exon_number "1"; exon_id "1172";
chrX	HAVANA	exon	55825083	55825154	.	+	.	gene_id "ENSMUSG00000023092.17"; transcript_id "ENSMUST00000114772.9"; exon_number "2"; exon_id "ENSMUSE00000700542.3"; gene_type "protein_coding"; gene_name "Fhl1"; transcript_type "protein_coding"; transcript_name "Fhl1-204"; protein_id "ENSMUSP00000110420.3"; transcript_support_level "1"; mgi_id "MGI:1298387"; tag "basic"; ccdsid "CCDS40980.1"; havana_gene "OTTMUSG00000017580.1"; havana_transcript "OTTMUST00000042748.1";
chrX	HAVANA	start_codon	55825133	55825135	.	+	.	gene_id "ENSMUSG00000023092.17"; transcript_id "ENSMUST00000114772.9"; exon_number "3"; exon_id "1173";
chrX	HAVANA	CDS	55825133	55825154	.	+	.	gene_id "ENSMUSG00000023092.17"; transcript_id "ENSMUST00000114772.9"; exon_number "4"; exon_id "1174";
chrX	HAVANA	CDS	55833349	55833530	.	+	.	gene_id "ENSMUSG00000023092.17"; transcript_id "ENSMUST00000114772.9"; exon_number "5"; exon_id "ENSMUSE00001287041.2"; gene_type "protein_coding"; gene_name "Fhl1"; transcript_type "protein_coding"; transcript_name "Fhl1-204"; protein_id "ENSMUSP00000110420.3"; transcript_support_level "1"; mgi_id "MGI:1298387"; tag "basic"; ccdsid "CCDS40980.1"; havana_gene "OTTMUSG00000017580.1"; havana_transcript "OTTMUST00000042748.1";
chrX	HAVANA	exon	55833349	55833530	.	+	.	gene_id "ENSMUSG00000023092.17"; transcript_id "ENSMUST00000114772.9"; exon_number "6"; exon_id "ENSMUSE00001287041.2"; gene_type "protein_coding"; gene_name "Fhl1"; transcript_type "protein_coding"; transcript_name "Fhl1-204"; protein_id "ENSMUSP00000110420.3"; transcript_support_level "1"; mgi_id "MGI:1298387"; tag "basic"; ccdsid "CCDS40980.1"; havana_gene "OTTMUSG00000017580.1"; havana_transcript "OTTMUST00000042748.1";
chrX	HAVANA	CDS	55834504	55834678	.	+	.	gene_id "ENSMUSG00000023092.17"; transcript_id "ENSMUST00000114772.9"; exon_number "7"; exon_id "ENSMUSE00000133471.2"; gene_type "protein_coding"; gene_name "Fhl1"; transcript_type "protein_coding"; transcript_name "Fhl1-204"; protein_id "ENSMUSP00000110420.3"; transcript_support_level "1"; mgi_id "MGI:1298387"; tag "basic"; ccdsid "CCDS40980.1"; havana_gene "OTTMUSG00000017580.1"; havana_transcript "OTTMUST00000042748.1";
chrX	HAVANA	exon	55834504	55834678	.	+	.	gene_id "ENSMUSG00000023092.17"; transcript_id "ENSMUST00000114772.9"; exon_number "8"; exon_id "ENSMUSE00000133471.2"; gene_type "protein_coding"; gene_name "Fhl1"; transcript_type "protein_coding"; transcript_name "Fhl1-204"; protein_id "ENSMUSP00000110420.3"; transcript_support_level "1"; mgi_id "MGI:1298387"; tag "basic"; ccdsid "CCDS40980.1"; havana_gene "OTTMUSG00000017580.1"; havana_transcript "OTTMUST00000042748.1";
chrX	HAVANA	CDS	55835237	55835406	.	+	.	gene_id "ENSMUSG00000023092.17"; transcript_id "ENSMUST00000114772.9"; exon_number "9"; exon_id "ENSMUSE00000133468.2"; gene_type "protein_coding"; gene_name "Fhl1"; transcript_type "protein_coding"; transcript_name "Fhl1-204"; protein_id "ENSMUSP00000110420.3"; transcript_support_level "1"; mgi_id "MGI:1298387"; tag "basic"; ccdsid "CCDS40980.1"; havana_gene "OTTMUSG00000017580.1"; havana_transcript "OTTMUST00000042748.1";
chrX	HAVANA	exon	55835237	55835406	.	+	.	gene_id "ENSMUSG00000023092.17"; transcript_id "ENSMUST00000114772.9"; exon_number "10"; exon_id "ENSMUSE00000133468.2"; gene_type "protein_coding"; gene_name "Fhl1"; transcript_type "protein_coding"; transcript_name "Fhl1-204"; protein_id "ENSMUSP00000110420.3"; transcript_support_level "1"; mgi_id "MGI:1298387"; tag "basic"; ccdsid "CCDS40980.1"; havana_gene "OTTMUSG00000017580.1"; havana_transcript "OTTMUST00000042748.1";
chrX	HAVANA	CDS	55835824	55836010	.	+	.	gene_id "ENSMUSG00000023092.17"; transcript_id "ENSMUST00000114772.9"; exon_number "11"; exon_id "ENSMUSE00000133472.2"; gene_type "protein_coding"; gene_name "Fhl1"; transcript_type "protein_coding"; transcript_name "Fhl1-204"; protein_id "ENSMUSP00000110420.3"; transcript_support_level "1"; mgi_id "MGI:1298387"; tag "basic"; ccdsid "CCDS40980.1"; havana_gene "OTTMUSG00000017580.1"; havana_transcript "OTTMUST00000042748.1";
chrX	HAVANA	exon	55835824	55836010	.	+	.	gene_id "ENSMUSG00000023092.17"; transcript_id "ENSMUST00000114772.9"; exon_number "12"; exon_id "ENSMUSE00000133472.2"; gene_type "protein_coding"; gene_name "Fhl1"; transcript_type "protein_coding"; transcript_name "Fhl1-204"; protein_id "ENSMUSP00000110420.3"; transcript_support_level "1"; mgi_id "MGI:1298387"; tag "basic"; ccdsid "CCDS40980.1"; havana_gene "OTTMUSG00000017580.1"; havana_transcript "OTTMUST00000042748.1";
chrX	HAVANA	CDS	55837204	55837355	.	+	.	gene_id "ENSMUSG00000023092.17"; transcript_id "ENSMUST00000114772.9"; exon_number "13"; exon_id "chrX.1166";
chrX	HAVANA	exon	55837204	55838700	.	+	.	gene_id "ENSMUSG00000023092.17"; transcript_id "ENSMUST00000114772.9"; exon_number "14"; exon_id "ENSMUSE00000707187.2"; gene_type "protein_coding"; gene_name "Fhl1"; transcript_type "protein_coding"; transcript_name "Fhl1-204"; protein_id "ENSMUSP00000110420.3"; transcript_support_level "1"; mgi_id "MGI:1298387"; tag "basic"; ccdsid "CCDS40980.1"; havana_gene "OTTMUSG00000017580.1"; havana_transcript "OTTMUST00000042748.1";
chrX	HAVANA	stop_codon	55837356	55837358	.	+	.	gene_id "ENSMUSG00000023092.17"; transcript_id "ENSMUST00000114772.9"; exon_number "15"; exon_id "chrX.1167";
chrX	HAVANA	UTR	55837356	55838700	.	+	.	gene_id "ENSMUSG00000023092.17"; transcript_id "ENSMUST00000114772.9"; exon_number "16"; exon_id "1175";
chrX	HAVANA	gene	55843218	55867686	.	-	.	gene_id "ENSMUSG00000067878.14"; transcripts "1"; gene_type "protein_coding"; gene_name "Map7d3"; mgi_id "MGI:2445051"; havana_gene "OTTMUSG00000017710.1";
chrX	HAVANA	transcript	55843218	55867686	.	-	.	gene_id "ENSMUSG00000067878.14"; transcript_id "ENSMUST00000114766.8"; exons "16"; gene_type "protein_coding"; gene_name "Map7d3"; transcript_type "protein_coding"; transcript_name "Map7d3-201"; protein_id "ENSMUSP00000110414.2"; transcript_support_level "1"; mgi_id "MGI:2445051"; tag "basic"; ccdsid "CCDS40982.1"; havana_gene "OTTMUSG00000017710.1"; havana_transcript "OTTMUST00000042908.1";
chrX	HAVANA	UTR	55867664	55867686	.	-	.	gene_id "ENSMUSG00000067878.14"; transcript_id "ENSMUST00000114766.8"; exon_number "1"; exon_id "1176";
chrX	HAVANA	start_codon	55867661	55867663	.	-	.	gene_id "ENSMUSG00000067878.14"; transcript_id "ENSMUST00000114766.8"; exon_number "2"; exon_id "1177";
chrX	HAVANA	exon	55867597	55867686	.	-	.	gene_id "ENSMUSG00000067878.14"; transcript_id "ENSMUST00000114766.8"; exon_number "3"; exon_id "ENSMUSE00000553734.3"; gene_type "protein_coding"; gene_name "Map7d3"; transcript_type "protein_coding"; transcript_name "Map7d3-201"; protein_id "ENSMUSP00000110414.2"; transcript_support_level "1"; mgi_id "MGI:2445051"; tag "basic"; ccdsid "CCDS40982.1"; havana_gene "OTTMUSG00000017710.1"; havana_transcript "OTTMUST00000042908.1";
chrX	HAVANA	CDS	55867597	55867663	.	-	.	gene_id "ENSMUSG00000067878.14"; transcript_id "ENSMUST00000114766.8"; exon_number "4"; exon_id "1178";
chrX	HAVANA	exon	55864204	55864296	.	-	.	gene_id "ENSMUSG00000067878.14"; transcript_id "ENSMUST00000114766.8"; exon_number "5"; exon_id "ENSMUSE00000553787.3"; gene_type "protein_coding"; gene_name "Map7d3"; transcript_type "protein_coding"; transcript_name "Map7d3-201"; protein_id "ENSMUSP00000110414.2"; transcript_support_level "1"; mgi_id "MGI:2445051"; tag "basic"; ccdsid "CCDS40982.1"; havana_gene "OTTMUSG00000017710.1"; havana_transcript "OTTMUST00000042908.1";
chrX	HAVANA	CDS	55864204	55864296	.	-	.	gene_id "ENSMUSG00000067878.14"; transcript_id "ENSMUST00000114766.8"; exon_number "6"; exon_id "ENSMUSE00000553787.3"; gene_type "protein_coding"; gene_name "Map7d3"; transcript_type "protein_coding"; transcript_name "Map7d3-201"; protein_id "ENSMUSP00000110414.2"; transcript_support_level "1"; mgi_id "MGI:2445051"; tag "basic"; ccdsid "CCDS40982.1"; havana_gene "OTTMUSG00000017710.1"; havana_transcript "OTTMUST00000042908.1";
chrX	HAVANA	exon	55864036	55864113	.	-	.	gene_id "ENSMUSG00000067878.14"; transcript_id "ENSMUST00000114766.8"; exon_number "7"; exon_id "ENSMUSE00000655691.2"; gene_type "protein_coding"; gene_name "Map7d3"; transcript_type "protein_coding"; transcript_name "Map7d3-201"; protein_id "ENSMUSP00000110414.2"; transcript_support_level "1"; mgi_id "MGI:2445051"; tag "basic"; ccdsid "CCDS40982.1"; havana_gene "OTTMUSG00000017710.1"; havana_transcript "OTTMUST00000042908.1";
chrX	HAVANA	CDS	55864036	55864113	.	-	.	gene_id "ENSMUSG00000067878.14"; transcript_id "ENSMUST00000114766.8"; exon_number "8"; exon_id "ENSMUSE00000655691.2"; gene_type "protein_coding"; gene_name "Map7d3"; transcript_type "protein_coding"; transcript_name "Map7d3-201"; protein_id "ENSMUSP00000110414.2"; transcript_support_level "1"; mgi_id "MGI:2445051"; tag "basic"; ccdsid "CCDS40982.1"; havana_gene "OTTMUSG00000017710.1"; havana_transcript "OTTMUST00000042908.1";
chrX	HAVANA	exon	55862636	55862799	.	-	.	gene_id "ENSMUSG00000067878.14"; transcript_id "ENSMUST00000114766.8"; exon_number "9"; exon_id "ENSMUSE00000655688.2"; gene_type "protein_coding"; gene_name "Map7d3"; transcript_type "protein_coding"; transcript_name "Map7d3-201"; protein_id "ENSMUSP00000110414.2"; transcript_support_level "1"; mgi_id "MGI:2445051"; tag "basic"; ccdsid "CCDS40982.1"; havana_gene "OTTMUSG00000017710.1"; havana_transcript "OTTMUST00000042908.1";
chrX	HAVANA	CDS	55862636	55862799	.	-	.	gene_id "ENSMUSG00000067878.14"; transcript_id "ENSMUST00000114766.8"; exon_number "10"; exon_id "ENSMUSE00000655688.2"; gene_type "protein_coding"; gene_name "Map7d3"; transcript_type "protein_coding"; transcript_name "Map7d3-201"; protein_id "ENSMUSP00000110414.2"; transcript_support_level "1"; mgi_id "MGI:2445051"; tag "basic"; ccdsid "CCDS40982.1"; havana_gene "OTTMUSG00000017710.1"; havana_transcript "OTTMUST00000042908.1";
chrX	HAVANA	exon	55860885	55860993	.	-	.	gene_id "ENSMUSG00000067878.14"; transcript_id "ENSMUST00000114766.8"; exon_number "11"; exon_id "ENSMUSE00000655684.2"; gene_type "protein_coding"; gene_name "Map7d3"; transcript_type "protein_coding"; transcript_name "Map7d3-201"; protein_id "ENSMUSP00000110414.2"; transcript_support_level "1"; mgi_id "MGI:2445051"; tag "basic"; ccdsid "CCDS40982.1"; havana_gene "OTTMUSG00000017710.1"; havana_transcript "OTTMUST00000042908.1";
chrX	HAVANA	CDS	55860885	55860993	.	-	.	gene_id "ENSMUSG00000067878.14"; transcript_id "ENSMUST00000114766.8"; exon_number "12"; exon_id "ENSMUSE00000655684.2"; gene_type "protein_coding"; gene_name "Map7d3"; transcript_type "protein_coding"; transcript_name "Map7d3-201"; protein_id "ENSMUSP00000110414.2"; transcript_support_level "1"; mgi_id "MGI:2445051"; tag "basic"; ccdsid "CCDS40982.1"; havana_gene "OTTMUSG00000017710.1"; havana_transcript "OTTMUST00000042908.1";
chrX	HAVANA	exon	55858675	55858767	.	-	.	gene_id "ENSMUSG00000067878.14"; transcript_id "ENSMUST00000114766.8"; exon_number "13"; exon_id "ENSMUSE00000655683.3"; gene_type "protein_coding"; gene_name "Map7d3"; transcript_type "protein_coding"; transcript_name "Map7d3-201"; protein_id "ENSMUSP00000110414.2"; transcript_support_level "1"; mgi_id "MGI:2445051"; tag "basic"; ccdsid "CCDS40982.1"; havana_gene "OTTMUSG00000017710.1"; havana_transcript "OTTMUST00000042908.1";
chrX	HAVANA	CDS	55858675	55858767	.	-	.	gene_id "ENSMUSG00000067878.14"; transcript_id "ENSMUST00000114766.8"; exon_number "14"; exon_id "ENSMUSE00000655683.3"; gene_type "protein_coding"; gene_name "Map7d3"; transcript_type "protein_coding"; transcript_name "Map7d3-201"; protein_id "ENSMUSP00000110414.2"; transcript_support_level "1"; mgi_id "MGI:2445051"; tag "basic"; ccdsid "CCDS40982.1"; havana_gene "OTTMUSG00000017710.1"; havana_transcript "OTTMUST00000042908.1";
chrX	HAVANA	exon	55856223	55856911	.	-	.	gene_id "ENSMUSG00000067878.14"; transcript_id "ENSMUST00000114766.8"; exon_number "15"; exon_id "ENSMUSE00000553763.2"; gene_type "protein_coding"; gene_name "Map7d3"; transcript_type "protein_coding"; transcript_name "Map7d3-201"; protein_id "ENSMUSP00000110414.2"; transcript_support_level "1"; mgi_id "MGI:2445051"; tag "basic"; ccdsid "CCDS40982.1"; havana_gene "OTTMUSG00000017710.1"; havana_transcript "OTTMUST00000042908.1";
chrX	HAVANA	CDS	55856223	55856911	.	-	.	gene_id "ENSMUSG00000067878.14"; transcript_id "ENSMUST00000114766.8"; exon_number "16"; exon_id "ENSMUSE00000553763.2"; gene_type "protein_coding"; gene_name "Map7d3"; transcript_type "protein_coding"; transcript_name "Map7d3-201"; protein_id "ENSMUSP00000110414.2"; transcript_support_level "1"; mgi_id "MGI:2445051"; tag "basic"; ccdsid "CCDS40982.1"; havana_gene "OTTMUSG00000017710.1"; havana_transcript "OTTMUST00000042908.1";
chrX	HAVANA	exon	55855398	55855525	.	-	.	gene_id "ENSMUSG00000067878.14"; transcript_id "ENSMUST00000114766.8"; exon_number "17"; exon_id "ENSMUSE00000655679.2"; gene_type "protein_coding"; gene_name "Map7d3"; transcript_type "protein_coding"; transcript_name "Map7d3-201"; protein_id "ENSMUSP00000110414.2"; transcript_support_level "1"; mgi_id "MGI:2445051"; tag "basic"; ccdsid "CCDS40982.1"; havana_gene "OTTMUSG00000017710.1"; havana_transcript "OTTMUST00000042908.1";
chrX	HAVANA	CDS	55855398	55855525	.	-	.	gene_id "ENSMUSG00000067878.14"; transcript_id "ENSMUST00000114766.8"; exon_number "18"; exon_id "ENSMUSE00000655679.2"; gene_type "protein_coding"; gene_name "Map7d3"; transcript_type "protein_coding"; transcript_name "Map7d3-201"; protein_id "ENSMUSP00000110414.2"; transcript_support_level "1"; mgi_id "MGI:2445051"; tag "basic"; ccdsid "CCDS40982.1"; havana_gene "OTTMUSG00000017710.1"; havana_transcript "OTTMUST00000042908.1";
chrX	HAVANA	exon	55854978	55855150	.	-	.	gene_id "ENSMUSG00000067878.14"; transcript_id "ENSMUST00000114766.8"; exon_number "19"; exon_id "ENSMUSE00000875971.2"; gene_type "protein_coding"; gene_name "Map7d3"; transcript_type "protein_coding"; transcript_name "Map7d3-201"; protein_id "ENSMUSP00000110414.2"; transcript_support_level "1"; mgi_id "MGI:2445051"; tag "basic"; ccdsid "CCDS40982.1"; havana_gene "OTTMUSG00000017710.1"; havana_transcript "OTTMUST00000042908.1";
chrX	HAVANA	CDS	55854978	55855150	.	-	.	gene_id "ENSMUSG00000067878.14"; transcript_id "ENSMUST00000114766.8"; exon_number "20"; exon_id "ENSMUSE00000875971.2"; gene_type "protein_coding"; gene_name "Map7d3"; transcript_type "protein_coding"; transcript_name "Map7d3-201"; protein_id "ENSMUSP00000110414.2"; transcript_support_level "1"; mgi_id "MGI:2445051"; tag "basic"; ccdsid "CCDS40982.1"; havana_gene "OTTMUSG00000017710.1"; havana_transcript "OTTMUST00000042908.1";
chrX	HAVANA	exon	55853204	55853330	.	-	.	gene_id "ENSMUSG00000067878.14"; transcript_id "ENSMUST00000114766.8"; exon_number "21"; exon_id "ENSMUSE00000655671.2"; gene_type "protein_coding"; gene_name "Map7d3"; transcript_type "protein_coding"; transcript_name "Map7d3-201"; protein_id "ENSMUSP00000110414.2"; transcript_support_level "1"; mgi_id "MGI:2445051"; tag "basic"; ccdsid "CCDS40982.1"; havana_gene "OTTMUSG00000017710.1"; havana_transcript "OTTMUST00000042908.1";
chrX	HAVANA	CDS	55853204	55853330	.	-	.	gene_id "ENSMUSG00000067878.14"; transcript_id "ENSMUST00000114766.8"; exon_number "22"; exon_id "ENSMUSE00000655671.2"; gene_type "protein_coding"; gene_name "Map7d3"; transcript_type "protein_coding"; transcript_name "Map7d3-201"; protein_id "ENSMUSP00000110414.2"; transcript_support_level "1"; mgi_id "MGI:2445051"; tag "basic"; ccdsid "CCDS40982.1"; havana_gene "OTTMUSG00000017710.1"; havana_transcript "OTTMUST00000042908.1";
chrX	HAVANA	exon	55850760	55850904	.	-	.	gene_id "ENSMUSG00000067878.14"; transcript_id "ENSMUST00000114766.8"; exon_number "23"; exon_id "ENSMUSE00000655669.2"; gene_type "protein_coding"; gene_name "Map7d3"; transcript_type "protein_coding"; transcript_name "Map7d3-201"; protein_id "ENSMUSP00000110414.2"; transcript_support_level "1"; mgi_id "MGI:2445051"; tag "basic"; ccdsid "CCDS40982.1"; havana_gene "OTTMUSG00000017710.1"; havana_transcript "OTTMUST00000042908.1";
chrX	HAVANA	CDS	55850760	55850904	.	-	.	gene_id "ENSMUSG00000067878.14"; transcript_id "ENSMUST00000114766.8"; exon_number "24"; exon_id "ENSMUSE00000655669.2"; gene_type "protein_coding"; gene_name "Map7d3"; transcript_type "protein_coding"; transcript_name "Map7d3-201"; protein_id "ENSMUSP00000110414.2"; transcript_support_level "1"; mgi_id "MGI:2445051"; tag "basic"; ccdsid "CCDS40982.1"; havana_gene "OTTMUSG00000017710.1"; havana_transcript "OTTMUST00000042908.1";
chrX	HAVANA	exon	55849726	55849830	.	-	.	gene_id "ENSMUSG00000067878.14"; transcript_id "ENSMUST00000114766.8"; exon_number "25"; exon_id "ENSMUSE00000655667.2"; gene_type "protein_coding"; gene_name "Map7d3"; transcript_type "protein_coding"; transcript_name "Map7d3-201"; protein_id "ENSMUSP00000110414.2"; transcript_support_level "1"; mgi_id "MGI:2445051"; tag "basic"; ccdsid "CCDS40982.1"; havana_gene "OTTMUSG00000017710.1"; havana_transcript "OTTMUST00000042908.1";
chrX	HAVANA	CDS	55849726	55849830	.	-	.	gene_id "ENSMUSG00000067878.14"; transcript_id "ENSMUST00000114766.8"; exon_number "26"; exon_id "ENSMUSE00000655667.2"; gene_type "protein_coding"; gene_name "Map7d3"; transcript_type "protein_coding"; transcript_name "Map7d3-201"; protein_id "ENSMUSP00000110414.2"; transcript_support_level "1"; mgi_id "MGI:2445051"; tag "basic"; ccdsid "CCDS40982.1"; havana_gene "OTTMUSG00000017710.1"; havana_transcript "OTTMUST00000042908.1";
chrX	HAVANA	exon	55847121	55847202	.	-	.	gene_id "ENSMUSG00000067878.14"; transcript_id "ENSMUST00000114766.8"; exon_number "27"; exon_id "ENSMUSE00000655665.2"; gene_type "protein_coding"; gene_name "Map7d3"; transcript_type "protein_coding"; transcript_name "Map7d3-201"; protein_id "ENSMUSP00000110414.2"; transcript_support_level "1"; mgi_id "MGI:2445051"; tag "basic"; ccdsid "CCDS40982.1"; havana_gene "OTTMUSG00000017710.1"; havana_transcript "OTTMUST00000042908.1";
chrX	HAVANA	CDS	55847121	55847202	.	-	.	gene_id "ENSMUSG00000067878.14"; transcript_id "ENSMUST00000114766.8"; exon_number "28"; exon_id "ENSMUSE00000655665.2"; gene_type "protein_coding"; gene_name "Map7d3"; transcript_type "protein_coding"; transcript_name "Map7d3-201"; protein_id "ENSMUSP00000110414.2"; transcript_support_level "1"; mgi_id "MGI:2445051"; tag "basic"; ccdsid "CCDS40982.1"; havana_gene "OTTMUSG00000017710.1"; havana_transcript "OTTMUST00000042908.1";
chrX	HAVANA	exon	55846363	55846552	.	-	.	gene_id "ENSMUSG00000067878.14"; transcript_id "ENSMUST00000114766.8"; exon_number "29"; exon_id "ENSMUSE00000655662.2"; gene_type "protein_coding"; gene_name "Map7d3"; transcript_type "protein_coding"; transcript_name "Map7d3-201"; protein_id "ENSMUSP00000110414.2"; transcript_support_level "1"; mgi_id "MGI:2445051"; tag "basic"; ccdsid "CCDS40982.1"; havana_gene "OTTMUSG00000017710.1"; havana_transcript "OTTMUST00000042908.1";
chrX	HAVANA	CDS	55846363	55846552	.	-	.	gene_id "ENSMUSG00000067878.14"; transcript_id "ENSMUST00000114766.8"; exon_number "30"; exon_id "ENSMUSE00000655662.2"; gene_type "protein_coding"; gene_name "Map7d3"; transcript_type "protein_coding"; transcript_name "Map7d3-201"; protein_id "ENSMUSP00000110414.2"; transcript_support_level "1"; mgi_id "MGI:2445051"; tag "basic"; ccdsid "CCDS40982.1"; havana_gene "OTTMUSG00000017710.1"; havana_transcript "OTTMUST00000042908.1";
chrX	HAVANA	exon	55844650	55845029	.	-	.	gene_id "ENSMUSG00000067878.14"; transcript_id "ENSMUST00000114766.8"; exon_number "31"; exon_id "ENSMUSE00000655661.3"; gene_type "protein_coding"; gene_name "Map7d3"; transcript_type "protein_coding"; transcript_name "Map7d3-201"; protein_id "ENSMUSP00000110414.2"; transcript_support_level "1"; mgi_id "MGI:2445051"; tag "basic"; ccdsid "CCDS40982.1"; havana_gene "OTTMUSG00000017710.1"; havana_transcript "OTTMUST00000042908.1";
chrX	HAVANA	CDS	55844650	55845029	.	-	.	gene_id "ENSMUSG00000067878.14"; transcript_id "ENSMUST00000114766.8"; exon_number "32"; exon_id "ENSMUSE00000655661.3"; gene_type "protein_coding"; gene_name "Map7d3"; transcript_type "protein_coding"; transcript_name "Map7d3-201"; protein_id "ENSMUSP00000110414.2"; transcript_support_level "1"; mgi_id "MGI:2445051"; tag "basic"; ccdsid "CCDS40982.1"; havana_gene "OTTMUSG00000017710.1"; havana_transcript "OTTMUST00000042908.1";
chrX	HAVANA	CDS	55843458	55843462	.	-	.	gene_id "ENSMUSG00000067878.14"; transcript_id "ENSMUST00000114766.8"; exon_number "33"; exon_id "1179";
chrX	HAVANA	stop_codon	55843455	55843457	.	-	.	gene_id "ENSMUSG00000067878.14"; transcript_id "ENSMUST00000114766.8"; exon_number "34"; exon_id "1180";
chrX	HAVANA	exon	55843218	55843462	.	-	.	gene_id "ENSMUSG00000067878.14"; transcript_id "ENSMUST00000114766.8"; exon_number "35"; exon_id "ENSMUSE00000700508.2"; gene_type "protein_coding"; gene_name "Map7d3"; transcript_type "protein_coding"; transcript_name "Map7d3-201"; protein_id "ENSMUSP00000110414.2"; transcript_support_level "1"; mgi_id "MGI:2445051"; tag "basic"; ccdsid "CCDS40982.1"; havana_gene "OTTMUSG00000017710.1"; havana_transcript "OTTMUST00000042908.1";
chrX	HAVANA	UTR	55843218	55843457	.	-	.	gene_id "ENSMUSG00000067878.14"; transcript_id "ENSMUST00000114766.8"; exon_number "36"; exon_id "1181";
chrX	HAVANA	gene	56098943	56112543	.	+	.	gene_id "ENSMUSG00000067873.12"; transcripts "3"; gene_type "protein_coding"; gene_name "Htatsf1"; mgi_id "MGI:1919709"; havana_gene "OTTMUSG00000017792.1";
chrX	IsoQuant	transcript	56099186	56112543	.	+	.	gene_id "ENSMUSG00000067873.12"; transcript_id "transcript1964.chrX.nic"; exons "9";
chrX	IsoQuant	exon	56099186	56099558	.	+	.	gene_id "ENSMUSG00000067873.12"; transcript_id "transcript1964.chrX.nic"; exon_number "1"; exon_id "1182";
chrX	IsoQuant	exon	56100858	56101038	.	+	.	gene_id "ENSMUSG00000067873.12"; transcript_id "transcript1964.chrX.nic"; exon_number "2"; exon_id "ENSMUSE00000553712.3";
chrX	IsoQuant	exon	56101405	56101452	.	+	.	gene_id "ENSMUSG00000067873.12"; transcript_id "transcript1964.chrX.nic"; exon_number "3"; exon_id "ENSMUSE00000553708.2";
chrX	IsoQuant	exon	56101860	56102014	.	+	.	gene_id "ENSMUSG00000067873.12"; transcript_id "transcript1964.chrX.nic"; exon_number "4"; exon_id "ENSMUSE00001287517.2";
chrX	IsoQuant	exon	56104246	56104409	.	+	.	gene_id "ENSMUSG00000067873.12"; transcript_id "transcript1964.chrX.nic"; exon_number "5"; exon_id "ENSMUSE00000553701.2";
chrX	IsoQuant	exon	56105214	56105313	.	+	.	gene_id "ENSMUSG00000067873.12"; transcript_id "transcript1964.chrX.nic"; exon_number "6"; exon_id "ENSMUSE00000553698.2";
chrX	IsoQuant	exon	56109477	56109566	.	+	.	gene_id "ENSMUSG00000067873.12"; transcript_id "transcript1964.chrX.nic"; exon_number "7"; exon_id "ENSMUSE00000553696.2";
chrX	IsoQuant	exon	56110366	56110503	.	+	.	gene_id "ENSMUSG00000067873.12"; transcript_id "transcript1964.chrX.nic"; exon_number "8"; exon_id "ENSMUSE00000553694.2";
chrX	IsoQuant	exon	56111006	56112543	.	+	.	gene_id "ENSMUSG00000067873.12"; transcript_id "transcript1964.chrX.nic"; exon_number "9"; exon_id "ENSMUSE00000553692.6";
chrX	HAVANA	transcript	56098975	56112543	.	+	.	gene_id "ENSMUSG00000067873.12"; transcript_id "ENSMUST00000088652.6"; exons "10"; gene_type "protein_coding"; gene_name "Htatsf1"; transcript_type "protein_coding"; transcript_name "Htatsf1-201"; protein_id "ENSMUSP00000086027.6"; transcript_support_level "1"; mgi_id "MGI:1919709"; tag "basic"; ccdsid "CCDS40983.1"; havana_gene "OTTMUSG00000017792.1"; havana_transcript "OTTMUST00000043052.1";
chrX	HAVANA	UTR	56098975	56099125	.	+	.	gene_id "ENSMUSG00000067873.12"; transcript_id "ENSMUST00000088652.6"; exon_number "1"; exon_id "ENSMUSE00000553718.2"; gene_type "protein_coding"; gene_name "Htatsf1"; transcript_type "protein_coding"; transcript_name "Htatsf1-201"; protein_id "ENSMUSP00000086027.6"; transcript_support_level "1"; mgi_id "MGI:1919709"; tag "basic"; ccdsid "CCDS40983.1"; havana_gene "OTTMUSG00000017792.1"; havana_transcript "OTTMUST00000043052.1";
chrX	HAVANA	exon	56098975	56099125	.	+	.	gene_id "ENSMUSG00000067873.12"; transcript_id "ENSMUST00000088652.6"; exon_number "2"; exon_id "ENSMUSE00000553718.2"; gene_type "protein_coding"; gene_name "Htatsf1"; transcript_type "protein_coding"; transcript_name "Htatsf1-201"; protein_id "ENSMUSP00000086027.6"; transcript_support_level "1"; mgi_id "MGI:1919709"; tag "basic"; ccdsid "CCDS40983.1"; havana_gene "OTTMUSG00000017792.1"; havana_transcript "OTTMUST00000043052.1";
chrX	HAVANA	UTR	56099314	56099369	.	+	.	gene_id "ENSMUSG00000067873.12"; transcript_id "ENSMUST00000088652.6"; exon_number "3"; exon_id "1183";
chrX	HAVANA	exon	56099314	56099558	.	+	.	gene_id "ENSMUSG00000067873.12"; transcript_id "ENSMUST00000088652.6"; exon_number "4"; exon_id "ENSMUSE00000553715.2"; gene_type "protein_coding"; gene_name "Htatsf1"; transcript_type "protein_coding"; transcript_name "Htatsf1-201"; protein_id "ENSMUSP00000086027.6"; transcript_support_level "1"; mgi_id "MGI:1919709"; tag "basic"; ccdsid "CCDS40983.1"; havana_gene "OTTMUSG00000017792.1"; havana_transcript "OTTMUST00000043052.1";
chrX	HAVANA	start_codon	56099370	56099372	.	+	.	gene_id "ENSMUSG00000067873.12"; transcript_id "ENSMUST00000088652.6"; exon_number "5"; exon_id "1184";
chrX	HAVANA	CDS	56099370	56099558	.	+	.	gene_id "ENSMUSG00000067873.12"; transcript_id "ENSMUST00000088652.6"; exon_number "6"; exon_id "1185";
chrX	HAVANA	CDS	56100858	56101038	.	+	.	gene_id "ENSMUSG00000067873.12"; transcript_id "ENSMUST00000088652.6"; exon_number "7"; exon_id "ENSMUSE00000553712.3"; gene_type "protein_coding"; gene_name "Htatsf1"; transcript_type "protein_coding"; transcript_name "Htatsf1-201"; protein_id "ENSMUSP00000086027.6"; transcript_support_level "1"; mgi_id "MGI:1919709"; tag "basic"; ccdsid "CCDS40983.1"; havana_gene "OTTMUSG00000017792.1"; havana_transcript "OTTMUST00000043052.1";
chrX	HAVANA	exon	56100858	56101038	.	+	.	gene_id "ENSMUSG00000067873.12"; transcript_id "ENSMUST00000088652.6"; exon_number "8"; exon_id "ENSMUSE00000553712.3"; gene_type "protein_coding"; gene_name "Htatsf1"; transcript_type "protein_coding"; transcript_name "Htatsf1-201"; protein_id "ENSMUSP00000086027.6"; transcript_support_level "1"; mgi_id "MGI:1919709"; tag "basic"; ccdsid "CCDS40983.1"; havana_gene "OTTMUSG00000017792.1"; havana_transcript "OTTMUST00000043052.1";
chrX	HAVANA	CDS	56101405	56101452	.	+	.	gene_id "ENSMUSG00000067873.12"; transcript_id "ENSMUST00000088652.6"; exon_number "9"; exon_id "ENSMUSE00000553708.2"; gene_type "protein_coding"; gene_name "Htatsf1"; transcript_type "protein_coding"; transcript_name "Htatsf1-201"; protein_id "ENSMUSP00000086027.6"; transcript_support_level "1"; mgi_id "MGI:1919709"; tag "basic"; ccdsid "CCDS40983.1"; havana_gene "OTTMUSG00000017792.1"; havana_transcript "OTTMUST00000043052.1";
chrX	HAVANA	exon	56101405	56101452	.	+	.	gene_id "ENSMUSG00000067873.12"; transcript_id "ENSMUST00000088652.6"; exon_number "10"; exon_id "ENSMUSE00000553708.2"; gene_type "protein_coding"; gene_name "Htatsf1"; transcript_type "protein_coding"; transcript_name "Htatsf1-201"; protein_id "ENSMUSP00000086027.6"; transcript_support_level "1"; mgi_id "MGI:1919709"; tag "basic"; ccdsid "CCDS40983.1"; havana_gene "OTTMUSG00000017792.1"; havana_transcript "OTTMUST00000043052.1";
chrX	HAVANA	CDS	56101860	56102014	.	+	.	gene_id "ENSMUSG00000067873.12"; transcript_id "ENSMUST00000088652.6"; exon_number "11"; exon_id "ENSMUSE00001287517.2"; gene_type "protein_coding"; gene_name "Htatsf1"; transcript_type "protein_coding"; transcript_name "Htatsf1-201"; protein_id "ENSMUSP00000086027.6"; transcript_support_level "1"; mgi_id "MGI:1919709"; tag "basic"; ccdsid "CCDS40983.1"; havana_gene "OTTMUSG00000017792.1"; havana_transcript "OTTMUST00000043052.1";
chrX	HAVANA	exon	56101860	56102014	.	+	.	gene_id "ENSMUSG00000067873.12"; transcript_id "ENSMUST00000088652.6"; exon_number "12"; exon_id "ENSMUSE00001287517.2"; gene_type "protein_coding"; gene_name "Htatsf1"; transcript_type "protein_coding"; transcript_name "Htatsf1-201"; protein_id "ENSMUSP00000086027.6"; transcript_support_level "1"; mgi_id "MGI:1919709"; tag "basic"; ccdsid "CCDS40983.1"; havana_gene "OTTMUSG00000017792.1"; havana_transcript "OTTMUST00000043052.1";
chrX	HAVANA	CDS	56104246	56104409	.	+	.	gene_id "ENSMUSG00000067873.12"; transcript_id "ENSMUST00000088652.6"; exon_number "13"; exon_id "ENSMUSE00000553701.2"; gene_type "protein_coding"; gene_name "Htatsf1"; transcript_type "protein_coding"; transcript_name "Htatsf1-201"; protein_id "ENSMUSP00000086027.6"; transcript_support_level "1"; mgi_id "MGI:1919709"; tag "basic"; ccdsid "CCDS40983.1"; havana_gene "OTTMUSG00000017792.1"; havana_transcript "OTTMUST00000043052.1";
chrX	HAVANA	exon	56104246	56104409	.	+	.	gene_id "ENSMUSG00000067873.12"; transcript_id "ENSMUST00000088652.6"; exon_number "14"; exon_id "ENSMUSE00000553701.2"; gene_type "protein_coding"; gene_name "Htatsf1"; transcript_type "protein_coding"; transcript_name "Htatsf1-201"; protein_id "ENSMUSP00000086027.6"; transcript_support_level "1"; mgi_id "MGI:1919709"; tag "basic"; ccdsid "CCDS40983.1"; havana_gene "OTTMUSG00000017792.1"; havana_transcript "OTTMUST00000043052.1";
chrX	HAVANA	CDS	56105214	56105313	.	+	.	gene_id "ENSMUSG00000067873.12"; transcript_id "ENSMUST00000088652.6"; exon_number "15"; exon_id "ENSMUSE00000553698.2"; gene_type "protein_coding"; gene_name "Htatsf1"; transcript_type "protein_coding"; transcript_name "Htatsf1-201"; protein_id "ENSMUSP00000086027.6"; transcript_support_level "1"; mgi_id "MGI:1919709"; tag "basic"; ccdsid "CCDS40983.1"; havana_gene "OTTMUSG00000017792.1"; havana_transcript "OTTMUST00000043052.1";
chrX	HAVANA	exon	56105214	56105313	.	+	.	gene_id "ENSMUSG00000067873.12"; transcript_id "ENSMUST00000088652.6"; exon_number "16"; exon_id "ENSMUSE00000553698.2"; gene_type "protein_coding"; gene_name "Htatsf1"; transcript_type "protein_coding"; transcript_name "Htatsf1-201"; protein_id "ENSMUSP00000086027.6"; transcript_support_level "1"; mgi_id "MGI:1919709"; tag "basic"; ccdsid "CCDS40983.1"; havana_gene "OTTMUSG00000017792.1"; havana_transcript "OTTMUST00000043052.1";
chrX	HAVANA	CDS	56109477	56109566	.	+	.	gene_id "ENSMUSG00000067873.12"; transcript_id "ENSMUST00000088652.6"; exon_number "17"; exon_id "ENSMUSE00000553696.2"; gene_type "protein_coding"; gene_name "Htatsf1"; transcript_type "protein_coding"; transcript_name "Htatsf1-201"; protein_id "ENSMUSP00000086027.6"; transcript_support_level "1"; mgi_id "MGI:1919709"; tag "basic"; ccdsid "CCDS40983.1"; havana_gene "OTTMUSG00000017792.1"; havana_transcript "OTTMUST00000043052.1";
chrX	HAVANA	exon	56109477	56109566	.	+	.	gene_id "ENSMUSG00000067873.12"; transcript_id "ENSMUST00000088652.6"; exon_number "18"; exon_id "ENSMUSE00000553696.2"; gene_type "protein_coding"; gene_name "Htatsf1"; transcript_type "protein_coding"; transcript_name "Htatsf1-201"; protein_id "ENSMUSP00000086027.6"; transcript_support_level "1"; mgi_id "MGI:1919709"; tag "basic"; ccdsid "CCDS40983.1"; havana_gene "OTTMUSG00000017792.1"; havana_transcript "OTTMUST00000043052.1";
chrX	HAVANA	CDS	56110366	56110503	.	+	.	gene_id "ENSMUSG00000067873.12"; transcript_id "ENSMUST00000088652.6"; exon_number "19"; exon_id "ENSMUSE00000553694.2"; gene_type "protein_coding"; gene_name "Htatsf1"; transcript_type "protein_coding"; transcript_name "Htatsf1-201"; protein_id "ENSMUSP00000086027.6"; transcript_support_level "1"; mgi_id "MGI:1919709"; tag "basic"; ccdsid "CCDS40983.1"; havana_gene "OTTMUSG00000017792.1"; havana_transcript "OTTMUST00000043052.1";
chrX	HAVANA	exon	56110366	56110503	.	+	.	gene_id "ENSMUSG00000067873.12"; transcript_id "ENSMUST00000088652.6"; exon_number "20"; exon_id "ENSMUSE00000553694.2"; gene_type "protein_coding"; gene_name "Htatsf1"; transcript_type "protein_coding"; transcript_name "Htatsf1-201"; protein_id "ENSMUSP00000086027.6"; transcript_support_level "1"; mgi_id "MGI:1919709"; tag "basic"; ccdsid "CCDS40983.1"; havana_gene "OTTMUSG00000017792.1"; havana_transcript "OTTMUST00000043052.1";
chrX	HAVANA	CDS	56111006	56112211	.	+	.	gene_id "ENSMUSG00000067873.12"; transcript_id "ENSMUST00000088652.6"; exon_number "21"; exon_id "1186";
chrX	HAVANA	exon	56111006	56112543	.	+	.	gene_id "ENSMUSG00000067873.12"; transcript_id "ENSMUST00000088652.6"; exon_number "22"; exon_id "ENSMUSE00000553692.6"; gene_type "protein_coding"; gene_name "Htatsf1"; transcript_type "protein_coding"; transcript_name "Htatsf1-201"; protein_id "ENSMUSP00000086027.6"; transcript_support_level "1"; mgi_id "MGI:1919709"; tag "basic"; ccdsid "CCDS40983.1"; havana_gene "OTTMUSG00000017792.1"; havana_transcript "OTTMUST00000043052.1";
chrX	HAVANA	stop_codon	56112212	56112214	.	+	.	gene_id "ENSMUSG00000067873.12"; transcript_id "ENSMUST00000088652.6"; exon_number "23"; exon_id "1187";
chrX	HAVANA	UTR	56112212	56112543	.	+	.	gene_id "ENSMUSG00000067873.12"; transcript_id "ENSMUST00000088652.6"; exon_number "24"; exon_id "1188";
chrX	HAVANA	transcript	56098943	56102566	.	+	.	gene_id "ENSMUSG00000067873.12"; transcript_id "ENSMUST00000114751.9"; exons "6"; gene_type "protein_coding"; gene_name "Htatsf1"; transcript_type "protein_coding"; transcript_name "Htatsf1-202"; protein_id "ENSMUSP00000110399.3"; transcript_support_level "1"; mgi_id "MGI:1919709"; tag "basic"; havana_gene "OTTMUSG00000017792.1"; havana_transcript "OTTMUST00000043053.1";
chrX	HAVANA	UTR	56098943	56099125	.	+	.	gene_id "ENSMUSG00000067873.12"; transcript_id "ENSMUST00000114751.9"; exon_number "1"; exon_id "ENSMUSE00000841169.2"; gene_type "protein_coding"; gene_name "Htatsf1"; transcript_type "protein_coding"; transcript_name "Htatsf1-202"; protein_id "ENSMUSP00000110399.3"; transcript_support_level "1"; mgi_id "MGI:1919709"; tag "basic"; havana_gene "OTTMUSG00000017792.1"; havana_transcript "OTTMUST00000043053.1";
chrX	HAVANA	exon	56098943	56099125	.	+	.	gene_id "ENSMUSG00000067873.12"; transcript_id "ENSMUST00000114751.9"; exon_number "2"; exon_id "ENSMUSE00000841169.2"; gene_type "protein_coding"; gene_name "Htatsf1"; transcript_type "protein_coding"; transcript_name "Htatsf1-202"; protein_id "ENSMUSP00000110399.3"; transcript_support_level "1"; mgi_id "MGI:1919709"; tag "basic"; havana_gene "OTTMUSG00000017792.1"; havana_transcript "OTTMUST00000043053.1";
chrX	HAVANA	UTR	56099314	56099369	.	+	.	gene_id "ENSMUSG00000067873.12"; transcript_id "ENSMUST00000114751.9"; exon_number "3"; exon_id "chrX.1183";
chrX	HAVANA	exon	56099314	56099558	.	+	.	gene_id "ENSMUSG00000067873.12"; transcript_id "ENSMUST00000114751.9"; exon_number "4"; exon_id "ENSMUSE00000553715.2"; gene_type "protein_coding"; gene_name "Htatsf1"; transcript_type "protein_coding"; transcript_name "Htatsf1-202"; protein_id "ENSMUSP00000110399.3"; transcript_support_level "1"; mgi_id "MGI:1919709"; tag "basic"; havana_gene "OTTMUSG00000017792.1"; havana_transcript "OTTMUST00000043053.1";
chrX	HAVANA	start_codon	56099370	56099372	.	+	.	gene_id "ENSMUSG00000067873.12"; transcript_id "ENSMUST00000114751.9"; exon_number "5"; exon_id "chrX.1184";
chrX	HAVANA	CDS	56099370	56099558	.	+	.	gene_id "ENSMUSG00000067873.12"; transcript_id "ENSMUST00000114751.9"; exon_number "6"; exon_id "chrX.1185";
chrX	HAVANA	CDS	56100858	56101038	.	+	.	gene_id "ENSMUSG00000067873.12"; transcript_id "ENSMUST00000114751.9"; exon_number "7"; exon_id "ENSMUSE00000553712.3"; gene_type "protein_coding"; gene_name "Htatsf1"; transcript_type "protein_coding"; transcript_name "Htatsf1-202"; protein_id "ENSMUSP00000110399.3"; transcript_support_level "1"; mgi_id "MGI:1919709"; tag "basic"; havana_gene "OTTMUSG00000017792.1"; havana_transcript "OTTMUST00000043053.1";
chrX	HAVANA	exon	56100858	56101038	.	+	.	gene_id "ENSMUSG00000067873.12"; transcript_id "ENSMUST00000114751.9"; exon_number "8"; exon_id "ENSMUSE00000553712.3"; gene_type "protein_coding"; gene_name "Htatsf1"; transcript_type "protein_coding"; transcript_name "Htatsf1-202"; protein_id "ENSMUSP00000110399.3"; transcript_support_level "1"; mgi_id "MGI:1919709"; tag "basic"; havana_gene "OTTMUSG00000017792.1"; havana_transcript "OTTMUST00000043053.1";
chrX	HAVANA	CDS	56101405	56101452	.	+	.	gene_id "ENSMUSG00000067873.12"; transcript_id "ENSMUST00000114751.9"; exon_number "9"; exon_id "ENSMUSE00000553708.2"; gene_type "protein_coding"; gene_name "Htatsf1"; transcript_type "protein_coding"; transcript_name "Htatsf1-202"; protein_id "ENSMUSP00000110399.3"; transcript_support_level "1"; mgi_id "MGI:1919709"; tag "basic"; havana_gene "OTTMUSG00000017792.1"; havana_transcript "OTTMUST00000043053.1";
chrX	HAVANA	exon	56101405	56101452	.	+	.	gene_id "ENSMUSG00000067873.12"; transcript_id "ENSMUST00000114751.9"; exon_number "10"; exon_id "ENSMUSE00000553708.2"; gene_type "protein_coding"; gene_name "Htatsf1"; transcript_type "protein_coding"; transcript_name "Htatsf1-202"; protein_id "ENSMUSP00000110399.3"; transcript_support_level "1"; mgi_id "MGI:1919709"; tag "basic"; havana_gene "OTTMUSG00000017792.1"; havana_transcript "OTTMUST00000043053.1";
chrX	HAVANA	CDS	56101860	56102014	.	+	.	gene_id "ENSMUSG00000067873.12"; transcript_id "ENSMUST00000114751.9"; exon_number "11"; exon_id "ENSMUSE00001287517.2"; gene_type "protein_coding"; gene_name "Htatsf1"; transcript_type "protein_coding"; transcript_name "Htatsf1-202"; protein_id "ENSMUSP00000110399.3"; transcript_support_level "1"; mgi_id "MGI:1919709"; tag "basic"; havana_gene "OTTMUSG00000017792.1"; havana_transcript "OTTMUST00000043053.1";
chrX	HAVANA	exon	56101860	56102014	.	+	.	gene_id "ENSMUSG00000067873.12"; transcript_id "ENSMUST00000114751.9"; exon_number "12"; exon_id "ENSMUSE00001287517.2"; gene_type "protein_coding"; gene_name "Htatsf1"; transcript_type "protein_coding"; transcript_name "Htatsf1-202"; protein_id "ENSMUSP00000110399.3"; transcript_support_level "1"; mgi_id "MGI:1919709"; tag "basic"; havana_gene "OTTMUSG00000017792.1"; havana_transcript "OTTMUST00000043053.1";
chrX	HAVANA	CDS	56102251	56102262	.	+	.	gene_id "ENSMUSG00000067873.12"; transcript_id "ENSMUST00000114751.9"; exon_number "13"; exon_id "1189";
chrX	HAVANA	exon	56102251	56102566	.	+	.	gene_id "ENSMUSG00000067873.12"; transcript_id "ENSMUST00000114751.9"; exon_number "14"; exon_id "ENSMUSE00000700454.3"; gene_type "protein_coding"; gene_name "Htatsf1"; transcript_type "protein_coding"; transcript_name "Htatsf1-202"; protein_id "ENSMUSP00000110399.3"; transcript_support_level "1"; mgi_id "MGI:1919709"; tag "basic"; havana_gene "OTTMUSG00000017792.1"; havana_transcript "OTTMUST00000043053.1";
chrX	HAVANA	stop_codon	56102263	56102265	.	+	.	gene_id "ENSMUSG00000067873.12"; transcript_id "ENSMUST00000114751.9"; exon_number "15"; exon_id "1190";
chrX	HAVANA	UTR	56102263	56102566	.	+	.	gene_id "ENSMUSG00000067873.12"; transcript_id "ENSMUST00000114751.9"; exon_number "16"; exon_id "1191";
chrX	HAVANA	gene	56276845	56384089	.	-	.	gene_id "ENSMUSG00000031133.13"; transcripts "3"; gene_type "protein_coding"; gene_name "Arhgef6"; mgi_id "MGI:1920591"; havana_gene "OTTMUSG00000017820.1";
chrX	HAVANA	transcript	56276845	56384089	.	-	.	gene_id "ENSMUSG00000031133.13"; transcript_id "ENSMUST00000033468.11"; exons "22"; gene_type "protein_coding"; gene_name "Arhgef6"; transcript_type "protein_coding"; transcript_name "Arhgef6-201"; protein_id "ENSMUSP00000033468.6"; transcript_support_level "1"; mgi_id "MGI:1920591"; tag "upstream_ATG"; havana_gene "OTTMUSG00000017820.1"; havana_transcript "OTTMUST00000043148.1";
chrX	HAVANA	UTR	56383863	56384089	.	-	.	gene_id "ENSMUSG00000031133.13"; transcript_id "ENSMUST00000033468.11"; exon_number "1"; exon_id "1192";
chrX	HAVANA	start_codon	56383860	56383862	.	-	.	gene_id "ENSMUSG00000031133.13"; transcript_id "ENSMUST00000033468.11"; exon_number "2"; exon_id "1193";
chrX	HAVANA	exon	56383698	56384089	.	-	.	gene_id "ENSMUSG00000031133.13"; transcript_id "ENSMUST00000033468.11"; exon_number "3"; exon_id "ENSMUSE00000350465.2"; gene_type "protein_coding"; gene_name "Arhgef6"; transcript_type "protein_coding"; transcript_name "Arhgef6-201"; protein_id "ENSMUSP00000033468.6"; transcript_support_level "1"; mgi_id "MGI:1920591"; tag "upstream_ATG"; havana_gene "OTTMUSG00000017820.1"; havana_transcript "OTTMUST00000043148.1";
chrX	HAVANA	CDS	56383698	56383862	.	-	.	gene_id "ENSMUSG00000031133.13"; transcript_id "ENSMUST00000033468.11"; exon_number "4"; exon_id "1194";
chrX	HAVANA	exon	56382312	56382395	.	-	.	gene_id "ENSMUSG00000031133.13"; transcript_id "ENSMUST00000033468.11"; exon_number "5"; exon_id "ENSMUSE00000391083.2"; gene_type "protein_coding"; gene_name "Arhgef6"; transcript_type "protein_coding"; transcript_name "Arhgef6-201"; protein_id "ENSMUSP00000033468.6"; transcript_support_level "1"; mgi_id "MGI:1920591"; tag "upstream_ATG"; havana_gene "OTTMUSG00000017820.1"; havana_transcript "OTTMUST00000043148.1";
chrX	HAVANA	CDS	56382312	56382395	.	-	.	gene_id "ENSMUSG00000031133.13"; transcript_id "ENSMUST00000033468.11"; exon_number "6"; exon_id "ENSMUSE00000391083.2"; gene_type "protein_coding"; gene_name "Arhgef6"; transcript_type "protein_coding"; transcript_name "Arhgef6-201"; protein_id "ENSMUSP00000033468.6"; transcript_support_level "1"; mgi_id "MGI:1920591"; tag "upstream_ATG"; havana_gene "OTTMUSG00000017820.1"; havana_transcript "OTTMUST00000043148.1";
chrX	HAVANA	exon	56349926	56350010	.	-	.	gene_id "ENSMUSG00000031133.13"; transcript_id "ENSMUST00000033468.11"; exon_number "7"; exon_id "ENSMUSE00001217357.2"; gene_type "protein_coding"; gene_name "Arhgef6"; transcript_type "protein_coding"; transcript_name "Arhgef6-201"; protein_id "ENSMUSP00000033468.6"; transcript_support_level "1"; mgi_id "MGI:1920591"; tag "upstream_ATG"; havana_gene "OTTMUSG00000017820.1"; havana_transcript "OTTMUST00000043148.1";
chrX	HAVANA	CDS	56349926	56350010	.	-	.	gene_id "ENSMUSG00000031133.13"; transcript_id "ENSMUST00000033468.11"; exon_number "8"; exon_id "ENSMUSE00001217357.2"; gene_type "protein_coding"; gene_name "Arhgef6"; transcript_type "protein_coding"; transcript_name "Arhgef6-201"; protein_id "ENSMUSP00000033468.6"; transcript_support_level "1"; mgi_id "MGI:1920591"; tag "upstream_ATG"; havana_gene "OTTMUSG00000017820.1"; havana_transcript "OTTMUST00000043148.1";
chrX	HAVANA	exon	56347670	56347791	.	-	.	gene_id "ENSMUSG00000031133.13"; transcript_id "ENSMUST00000033468.11"; exon_number "9"; exon_id "ENSMUSE00001261315.2"; gene_type "protein_coding"; gene_name "Arhgef6"; transcript_type "protein_coding"; transcript_name "Arhgef6-201"; protein_id "ENSMUSP00000033468.6"; transcript_support_level "1"; mgi_id "MGI:1920591"; tag "upstream_ATG"; havana_gene "OTTMUSG00000017820.1"; havana_transcript "OTTMUST00000043148.1";
chrX	HAVANA	CDS	56347670	56347791	.	-	.	gene_id "ENSMUSG00000031133.13"; transcript_id "ENSMUST00000033468.11"; exon_number "10"; exon_id "ENSMUSE00001261315.2"; gene_type "protein_coding"; gene_name "Arhgef6"; transcript_type "protein_coding"; transcript_name "Arhgef6-201"; protein_id "ENSMUSP00000033468.6"; transcript_support_level "1"; mgi_id "MGI:1920591"; tag "upstream_ATG"; havana_gene "OTTMUSG00000017820.1"; havana_transcript "OTTMUST00000043148.1";
chrX	HAVANA	exon	56344820	56345021	.	-	.	gene_id "ENSMUSG00000031133.13"; transcript_id "ENSMUST00000033468.11"; exon_number "11"; exon_id "ENSMUSE00001300360.2"; gene_type "protein_coding"; gene_name "Arhgef6"; transcript_type "protein_coding"; transcript_name "Arhgef6-201"; protein_id "ENSMUSP00000033468.6"; transcript_support_level "1"; mgi_id "MGI:1920591"; tag "upstream_ATG"; havana_gene "OTTMUSG00000017820.1"; havana_transcript "OTTMUST00000043148.1";
chrX	HAVANA	CDS	56344820	56345021	.	-	.	gene_id "ENSMUSG00000031133.13"; transcript_id "ENSMUST00000033468.11"; exon_number "12"; exon_id "ENSMUSE00001300360.2"; gene_type "protein_coding"; gene_name "Arhgef6"; transcript_type "protein_coding"; transcript_name "Arhgef6-201"; protein_id "ENSMUSP00000033468.6"; transcript_support_level "1"; mgi_id "MGI:1920591"; tag "upstream_ATG"; havana_gene "OTTMUSG00000017820.1"; havana_transcript "OTTMUST00000043148.1";
chrX	HAVANA	exon	56334581	56334651	.	-	.	gene_id "ENSMUSG00000031133.13"; transcript_id "ENSMUST00000033468.11"; exon_number "13"; exon_id "ENSMUSE00001289094.2"; gene_type "protein_coding"; gene_name "Arhgef6"; transcript_type "protein_coding"; transcript_name "Arhgef6-201"; protein_id "ENSMUSP00000033468.6"; transcript_support_level "1"; mgi_id "MGI:1920591"; tag "upstream_ATG"; havana_gene "OTTMUSG00000017820.1"; havana_transcript "OTTMUST00000043148.1";
chrX	HAVANA	CDS	56334581	56334651	.	-	.	gene_id "ENSMUSG00000031133.13"; transcript_id "ENSMUST00000033468.11"; exon_number "14"; exon_id "ENSMUSE00001289094.2"; gene_type "protein_coding"; gene_name "Arhgef6"; transcript_type "protein_coding"; transcript_name "Arhgef6-201"; protein_id "ENSMUSP00000033468.6"; transcript_support_level "1"; mgi_id "MGI:1920591"; tag "upstream_ATG"; havana_gene "OTTMUSG00000017820.1"; havana_transcript "OTTMUST00000043148.1";
chrX	HAVANA	exon	56325572	56325666	.	-	.	gene_id "ENSMUSG00000031133.13"; transcript_id "ENSMUST00000033468.11"; exon_number "15"; exon_id "ENSMUSE00001255124.2"; gene_type "protein_coding"; gene_name "Arhgef6"; transcript_type "protein_coding"; transcript_name "Arhgef6-201"; protein_id "ENSMUSP00000033468.6"; transcript_support_level "1"; mgi_id "MGI:1920591"; tag "upstream_ATG"; havana_gene "OTTMUSG00000017820.1"; havana_transcript "OTTMUST00000043148.1";
chrX	HAVANA	CDS	56325572	56325666	.	-	.	gene_id "ENSMUSG00000031133.13"; transcript_id "ENSMUST00000033468.11"; exon_number "16"; exon_id "ENSMUSE00001255124.2"; gene_type "protein_coding"; gene_name "Arhgef6"; transcript_type "protein_coding"; transcript_name "Arhgef6-201"; protein_id "ENSMUSP00000033468.6"; transcript_support_level "1"; mgi_id "MGI:1920591"; tag "upstream_ATG"; havana_gene "OTTMUSG00000017820.1"; havana_transcript "OTTMUST00000043148.1";
chrX	HAVANA	exon	56321238	56321333	.	-	.	gene_id "ENSMUSG00000031133.13"; transcript_id "ENSMUST00000033468.11"; exon_number "17"; exon_id "ENSMUSE00001275709.2"; gene_type "protein_coding"; gene_name "Arhgef6"; transcript_type "protein_coding"; transcript_name "Arhgef6-201"; protein_id "ENSMUSP00000033468.6"; transcript_support_level "1"; mgi_id "MGI:1920591"; tag "upstream_ATG"; havana_gene "OTTMUSG00000017820.1"; havana_transcript "OTTMUST00000043148.1";
chrX	HAVANA	CDS	56321238	56321333	.	-	.	gene_id "ENSMUSG00000031133.13"; transcript_id "ENSMUST00000033468.11"; exon_number "18"; exon_id "ENSMUSE00001275709.2"; gene_type "protein_coding"; gene_name "Arhgef6"; transcript_type "protein_coding"; transcript_name "Arhgef6-201"; protein_id "ENSMUSP00000033468.6"; transcript_support_level "1"; mgi_id "MGI:1920591"; tag "upstream_ATG"; havana_gene "OTTMUSG00000017820.1"; havana_transcript "OTTMUST00000043148.1";
chrX	HAVANA	exon	56319255	56319377	.	-	.	gene_id "ENSMUSG00000031133.13"; transcript_id "ENSMUST00000033468.11"; exon_number "19"; exon_id "ENSMUSE00000206686.2"; gene_type "protein_coding"; gene_name "Arhgef6"; transcript_type "protein_coding"; transcript_name "Arhgef6-201"; protein_id "ENSMUSP00000033468.6"; transcript_support_level "1"; mgi_id "MGI:1920591"; tag "upstream_ATG"; havana_gene "OTTMUSG00000017820.1"; havana_transcript "OTTMUST00000043148.1";
chrX	HAVANA	CDS	56319255	56319377	.	-	.	gene_id "ENSMUSG00000031133.13"; transcript_id "ENSMUST00000033468.11"; exon_number "20"; exon_id "ENSMUSE00000206686.2"; gene_type "protein_coding"; gene_name "Arhgef6"; transcript_type "protein_coding"; transcript_name "Arhgef6-201"; protein_id "ENSMUSP00000033468.6"; transcript_support_level "1"; mgi_id "MGI:1920591"; tag "upstream_ATG"; havana_gene "OTTMUSG00000017820.1"; havana_transcript "OTTMUST00000043148.1";
chrX	HAVANA	exon	56301481	56301619	.	-	.	gene_id "ENSMUSG00000031133.13"; transcript_id "ENSMUST00000033468.11"; exon_number "21"; exon_id "ENSMUSE00000313445.2"; gene_type "protein_coding"; gene_name "Arhgef6"; transcript_type "protein_coding"; transcript_name "Arhgef6-201"; protein_id "ENSMUSP00000033468.6"; transcript_support_level "1"; mgi_id "MGI:1920591"; tag "upstream_ATG"; havana_gene "OTTMUSG00000017820.1"; havana_transcript "OTTMUST00000043148.1";
chrX	HAVANA	CDS	56301481	56301619	.	-	.	gene_id "ENSMUSG00000031133.13"; transcript_id "ENSMUST00000033468.11"; exon_number "22"; exon_id "ENSMUSE00000313445.2"; gene_type "protein_coding"; gene_name "Arhgef6"; transcript_type "protein_coding"; transcript_name "Arhgef6-201"; protein_id "ENSMUSP00000033468.6"; transcript_support_level "1"; mgi_id "MGI:1920591"; tag "upstream_ATG"; havana_gene "OTTMUSG00000017820.1"; havana_transcript "OTTMUST00000043148.1";
chrX	HAVANA	exon	56296650	56296709	.	-	.	gene_id "ENSMUSG00000031133.13"; transcript_id "ENSMUST00000033468.11"; exon_number "23"; exon_id "ENSMUSE00000313440.2"; gene_type "protein_coding"; gene_name "Arhgef6"; transcript_type "protein_coding"; transcript_name "Arhgef6-201"; protein_id "ENSMUSP00000033468.6"; transcript_support_level "1"; mgi_id "MGI:1920591"; tag "upstream_ATG"; havana_gene "OTTMUSG00000017820.1"; havana_transcript "OTTMUST00000043148.1";
chrX	HAVANA	CDS	56296650	56296709	.	-	.	gene_id "ENSMUSG00000031133.13"; transcript_id "ENSMUST00000033468.11"; exon_number "24"; exon_id "ENSMUSE00000313440.2"; gene_type "protein_coding"; gene_name "Arhgef6"; transcript_type "protein_coding"; transcript_name "Arhgef6-201"; protein_id "ENSMUSP00000033468.6"; transcript_support_level "1"; mgi_id "MGI:1920591"; tag "upstream_ATG"; havana_gene "OTTMUSG00000017820.1"; havana_transcript "OTTMUST00000043148.1";
chrX	HAVANA	exon	56294323	56294469	.	-	.	gene_id "ENSMUSG00000031133.13"; transcript_id "ENSMUST00000033468.11"; exon_number "25"; exon_id "ENSMUSE00000206683.2"; gene_type "protein_coding"; gene_name "Arhgef6"; transcript_type "protein_coding"; transcript_name "Arhgef6-201"; protein_id "ENSMUSP00000033468.6"; transcript_support_level "1"; mgi_id "MGI:1920591"; tag "upstream_ATG"; havana_gene "OTTMUSG00000017820.1"; havana_transcript "OTTMUST00000043148.1";
chrX	HAVANA	CDS	56294323	56294469	.	-	.	gene_id "ENSMUSG00000031133.13"; transcript_id "ENSMUST00000033468.11"; exon_number "26"; exon_id "ENSMUSE00000206683.2"; gene_type "protein_coding"; gene_name "Arhgef6"; transcript_type "protein_coding"; transcript_name "Arhgef6-201"; protein_id "ENSMUSP00000033468.6"; transcript_support_level "1"; mgi_id "MGI:1920591"; tag "upstream_ATG"; havana_gene "OTTMUSG00000017820.1"; havana_transcript "OTTMUST00000043148.1";
chrX	HAVANA	exon	56291747	56291833	.	-	.	gene_id "ENSMUSG00000031133.13"; transcript_id "ENSMUST00000033468.11"; exon_number "27"; exon_id "ENSMUSE00000206691.2"; gene_type "protein_coding"; gene_name "Arhgef6"; transcript_type "protein_coding"; transcript_name "Arhgef6-201"; protein_id "ENSMUSP00000033468.6"; transcript_support_level "1"; mgi_id "MGI:1920591"; tag "upstream_ATG"; havana_gene "OTTMUSG00000017820.1"; havana_transcript "OTTMUST00000043148.1";
chrX	HAVANA	CDS	56291747	56291833	.	-	.	gene_id "ENSMUSG00000031133.13"; transcript_id "ENSMUST00000033468.11"; exon_number "28"; exon_id "ENSMUSE00000206691.2"; gene_type "protein_coding"; gene_name "Arhgef6"; transcript_type "protein_coding"; transcript_name "Arhgef6-201"; protein_id "ENSMUSP00000033468.6"; transcript_support_level "1"; mgi_id "MGI:1920591"; tag "upstream_ATG"; havana_gene "OTTMUSG00000017820.1"; havana_transcript "OTTMUST00000043148.1";
chrX	HAVANA	exon	56290912	56290990	.	-	.	gene_id "ENSMUSG00000031133.13"; transcript_id "ENSMUST00000033468.11"; exon_number "29"; exon_id "ENSMUSE00000206694.4"; gene_type "protein_coding"; gene_name "Arhgef6"; transcript_type "protein_coding"; transcript_name "Arhgef6-201"; protein_id "ENSMUSP00000033468.6"; transcript_support_level "1"; mgi_id "MGI:1920591"; tag "upstream_ATG"; havana_gene "OTTMUSG00000017820.1"; havana_transcript "OTTMUST00000043148.1";
chrX	HAVANA	CDS	56290912	56290990	.	-	.	gene_id "ENSMUSG00000031133.13"; transcript_id "ENSMUST00000033468.11"; exon_number "30"; exon_id "ENSMUSE00000206694.4"; gene_type "protein_coding"; gene_name "Arhgef6"; transcript_type "protein_coding"; transcript_name "Arhgef6-201"; protein_id "ENSMUSP00000033468.6"; transcript_support_level "1"; mgi_id "MGI:1920591"; tag "upstream_ATG"; havana_gene "OTTMUSG00000017820.1"; havana_transcript "OTTMUST00000043148.1";
chrX	HAVANA	exon	56289965	56290110	.	-	.	gene_id "ENSMUSG00000031133.13"; transcript_id "ENSMUST00000033468.11"; exon_number "31"; exon_id "ENSMUSE00000395977.4"; gene_type "protein_coding"; gene_name "Arhgef6"; transcript_type "protein_coding"; transcript_name "Arhgef6-201"; protein_id "ENSMUSP00000033468.6"; transcript_support_level "1"; mgi_id "MGI:1920591"; tag "upstream_ATG"; havana_gene "OTTMUSG00000017820.1"; havana_transcript "OTTMUST00000043148.1";
chrX	HAVANA	CDS	56289965	56290110	.	-	.	gene_id "ENSMUSG00000031133.13"; transcript_id "ENSMUST00000033468.11"; exon_number "32"; exon_id "ENSMUSE00000395977.4"; gene_type "protein_coding"; gene_name "Arhgef6"; transcript_type "protein_coding"; transcript_name "Arhgef6-201"; protein_id "ENSMUSP00000033468.6"; transcript_support_level "1"; mgi_id "MGI:1920591"; tag "upstream_ATG"; havana_gene "OTTMUSG00000017820.1"; havana_transcript "OTTMUST00000043148.1";
chrX	HAVANA	exon	56288750	56288875	.	-	.	gene_id "ENSMUSG00000031133.13"; transcript_id "ENSMUST00000033468.11"; exon_number "33"; exon_id "ENSMUSE00000373832.2"; gene_type "protein_coding"; gene_name "Arhgef6"; transcript_type "protein_coding"; transcript_name "Arhgef6-201"; protein_id "ENSMUSP00000033468.6"; transcript_support_level "1"; mgi_id "MGI:1920591"; tag "upstream_ATG"; havana_gene "OTTMUSG00000017820.1"; havana_transcript "OTTMUST00000043148.1";
chrX	HAVANA	CDS	56288750	56288875	.	-	.	gene_id "ENSMUSG00000031133.13"; transcript_id "ENSMUST00000033468.11"; exon_number "34"; exon_id "ENSMUSE00000373832.2"; gene_type "protein_coding"; gene_name "Arhgef6"; transcript_type "protein_coding"; transcript_name "Arhgef6-201"; protein_id "ENSMUSP00000033468.6"; transcript_support_level "1"; mgi_id "MGI:1920591"; tag "upstream_ATG"; havana_gene "OTTMUSG00000017820.1"; havana_transcript "OTTMUST00000043148.1";
chrX	HAVANA	exon	56287166	56287186	.	-	.	gene_id "ENSMUSG00000031133.13"; transcript_id "ENSMUST00000033468.11"; exon_number "35"; exon_id "ENSMUSE00000700402.2"; gene_type "protein_coding"; gene_name "Arhgef6"; transcript_type "protein_coding"; transcript_name "Arhgef6-201"; protein_id "ENSMUSP00000033468.6"; transcript_support_level "1"; mgi_id "MGI:1920591"; tag "upstream_ATG"; havana_gene "OTTMUSG00000017820.1"; havana_transcript "OTTMUST00000043148.1";
chrX	HAVANA	CDS	56287166	56287186	.	-	.	gene_id "ENSMUSG00000031133.13"; transcript_id "ENSMUST00000033468.11"; exon_number "36"; exon_id "ENSMUSE00000700402.2"; gene_type "protein_coding"; gene_name "Arhgef6"; transcript_type "protein_coding"; transcript_name "Arhgef6-201"; protein_id "ENSMUSP00000033468.6"; transcript_support_level "1"; mgi_id "MGI:1920591"; tag "upstream_ATG"; havana_gene "OTTMUSG00000017820.1"; havana_transcript "OTTMUST00000043148.1";
chrX	HAVANA	exon	56285954	56286047	.	-	.	gene_id "ENSMUSG00000031133.13"; transcript_id "ENSMUST00000033468.11"; exon_number "37"; exon_id "ENSMUSE00000341177.3"; gene_type "protein_coding"; gene_name "Arhgef6"; transcript_type "protein_coding"; transcript_name "Arhgef6-201"; protein_id "ENSMUSP00000033468.6"; transcript_support_level "1"; mgi_id "MGI:1920591"; tag "upstream_ATG"; havana_gene "OTTMUSG00000017820.1"; havana_transcript "OTTMUST00000043148.1";
chrX	HAVANA	CDS	56285954	56286047	.	-	.	gene_id "ENSMUSG00000031133.13"; transcript_id "ENSMUST00000033468.11"; exon_number "38"; exon_id "ENSMUSE00000341177.3"; gene_type "protein_coding"; gene_name "Arhgef6"; transcript_type "protein_coding"; transcript_name "Arhgef6-201"; protein_id "ENSMUSP00000033468.6"; transcript_support_level "1"; mgi_id "MGI:1920591"; tag "upstream_ATG"; havana_gene "OTTMUSG00000017820.1"; havana_transcript "OTTMUST00000043148.1";
chrX	HAVANA	exon	56284526	56284603	.	-	.	gene_id "ENSMUSG00000031133.13"; transcript_id "ENSMUST00000033468.11"; exon_number "39"; exon_id "ENSMUSE00001237784.2"; gene_type "protein_coding"; gene_name "Arhgef6"; transcript_type "protein_coding"; transcript_name "Arhgef6-201"; protein_id "ENSMUSP00000033468.6"; transcript_support_level "1"; mgi_id "MGI:1920591"; tag "upstream_ATG"; havana_gene "OTTMUSG00000017820.1"; havana_transcript "OTTMUST00000043148.1";
chrX	HAVANA	CDS	56284526	56284603	.	-	.	gene_id "ENSMUSG00000031133.13"; transcript_id "ENSMUST00000033468.11"; exon_number "40"; exon_id "ENSMUSE00001237784.2"; gene_type "protein_coding"; gene_name "Arhgef6"; transcript_type "protein_coding"; transcript_name "Arhgef6-201"; protein_id "ENSMUSP00000033468.6"; transcript_support_level "1"; mgi_id "MGI:1920591"; tag "upstream_ATG"; havana_gene "OTTMUSG00000017820.1"; havana_transcript "OTTMUST00000043148.1";
chrX	HAVANA	exon	56282346	56282445	.	-	.	gene_id "ENSMUSG00000031133.13"; transcript_id "ENSMUST00000033468.11"; exon_number "41"; exon_id "ENSMUSE00001225952.2"; gene_type "protein_coding"; gene_name "Arhgef6"; transcript_type "protein_coding"; transcript_name "Arhgef6-201"; protein_id "ENSMUSP00000033468.6"; transcript_support_level "1"; mgi_id "MGI:1920591"; tag "upstream_ATG"; havana_gene "OTTMUSG00000017820.1"; havana_transcript "OTTMUST00000043148.1";
chrX	HAVANA	CDS	56282346	56282445	.	-	.	gene_id "ENSMUSG00000031133.13"; transcript_id "ENSMUST00000033468.11"; exon_number "42"; exon_id "ENSMUSE00001225952.2"; gene_type "protein_coding"; gene_name "Arhgef6"; transcript_type "protein_coding"; transcript_name "Arhgef6-201"; protein_id "ENSMUSP00000033468.6"; transcript_support_level "1"; mgi_id "MGI:1920591"; tag "upstream_ATG"; havana_gene "OTTMUSG00000017820.1"; havana_transcript "OTTMUST00000043148.1";
chrX	HAVANA	exon	56280217	56280271	.	-	.	gene_id "ENSMUSG00000031133.13"; transcript_id "ENSMUST00000033468.11"; exon_number "43"; exon_id "ENSMUSE00001305386.2"; gene_type "protein_coding"; gene_name "Arhgef6"; transcript_type "protein_coding"; transcript_name "Arhgef6-201"; protein_id "ENSMUSP00000033468.6"; transcript_support_level "1"; mgi_id "MGI:1920591"; tag "upstream_ATG"; havana_gene "OTTMUSG00000017820.1"; havana_transcript "OTTMUST00000043148.1";
chrX	HAVANA	CDS	56280217	56280271	.	-	.	gene_id "ENSMUSG00000031133.13"; transcript_id "ENSMUST00000033468.11"; exon_number "44"; exon_id "ENSMUSE00001305386.2"; gene_type "protein_coding"; gene_name "Arhgef6"; transcript_type "protein_coding"; transcript_name "Arhgef6-201"; protein_id "ENSMUSP00000033468.6"; transcript_support_level "1"; mgi_id "MGI:1920591"; tag "upstream_ATG"; havana_gene "OTTMUSG00000017820.1"; havana_transcript "OTTMUST00000043148.1";
chrX	HAVANA	CDS	56278874	56279011	.	-	.	gene_id "ENSMUSG00000031133.13"; transcript_id "ENSMUST00000033468.11"; exon_number "45"; exon_id "1195";
chrX	HAVANA	stop_codon	56278871	56278873	.	-	.	gene_id "ENSMUSG00000031133.13"; transcript_id "ENSMUST00000033468.11"; exon_number "46"; exon_id "1196";
chrX	HAVANA	exon	56276845	56279011	.	-	.	gene_id "ENSMUSG00000031133.13"; transcript_id "ENSMUST00000033468.11"; exon_number "47"; exon_id "ENSMUSE00001259019.2"; gene_type "protein_coding"; gene_name "Arhgef6"; transcript_type "protein_coding"; transcript_name "Arhgef6-201"; protein_id "ENSMUSP00000033468.6"; transcript_support_level "1"; mgi_id "MGI:1920591"; tag "upstream_ATG"; havana_gene "OTTMUSG00000017820.1"; havana_transcript "OTTMUST00000043148.1";
chrX	HAVANA	UTR	56276845	56278873	.	-	.	gene_id "ENSMUSG00000031133.13"; transcript_id "ENSMUST00000033468.11"; exon_number "48"; exon_id "1197";
chrX	IsoQuant	transcript	56276845	56350224	.	-	.	gene_id "ENSMUSG00000031133.13"; transcript_id "transcript1970.chrX.nnic"; exons "21";
chrX	IsoQuant	exon	56350135	56350224	.	-	.	gene_id "ENSMUSG00000031133.13"; transcript_id "transcript1970.chrX.nnic"; exon_number "1"; exon_id "1198";
chrX	IsoQuant	exon	56349926	56350010	.	-	.	gene_id "ENSMUSG00000031133.13"; transcript_id "transcript1970.chrX.nnic"; exon_number "2"; exon_id "ENSMUSE00001217357.2";
chrX	IsoQuant	exon	56347670	56347791	.	-	.	gene_id "ENSMUSG00000031133.13"; transcript_id "transcript1970.chrX.nnic"; exon_number "3"; exon_id "ENSMUSE00001261315.2";
chrX	IsoQuant	exon	56344820	56345021	.	-	.	gene_id "ENSMUSG00000031133.13"; transcript_id "transcript1970.chrX.nnic"; exon_number "4"; exon_id "ENSMUSE00001300360.2";
chrX	IsoQuant	exon	56334581	56334651	.	-	.	gene_id "ENSMUSG00000031133.13"; transcript_id "transcript1970.chrX.nnic"; exon_number "5"; exon_id "ENSMUSE00001289094.2";
chrX	IsoQuant	exon	56325572	56325666	.	-	.	gene_id "ENSMUSG00000031133.13"; transcript_id "transcript1970.chrX.nnic"; exon_number "6"; exon_id "ENSMUSE00001255124.2";
chrX	IsoQuant	exon	56321238	56321333	.	-	.	gene_id "ENSMUSG00000031133.13"; transcript_id "transcript1970.chrX.nnic"; exon_number "7"; exon_id "ENSMUSE00001275709.2";
chrX	IsoQuant	exon	56319255	56319377	.	-	.	gene_id "ENSMUSG00000031133.13"; transcript_id "transcript1970.chrX.nnic"; exon_number "8"; exon_id "ENSMUSE00000206686.2";
chrX	IsoQuant	exon	56301481	56301619	.	-	.	gene_id "ENSMUSG00000031133.13"; transcript_id "transcript1970.chrX.nnic"; exon_number "9"; exon_id "ENSMUSE00000313445.2";
chrX	IsoQuant	exon	56296650	56296709	.	-	.	gene_id "ENSMUSG00000031133.13"; transcript_id "transcript1970.chrX.nnic"; exon_number "10"; exon_id "ENSMUSE00000313440.2";
chrX	IsoQuant	exon	56294323	56294469	.	-	.	gene_id "ENSMUSG00000031133.13"; transcript_id "transcript1970.chrX.nnic"; exon_number "11"; exon_id "ENSMUSE00000206683.2";
chrX	IsoQuant	exon	56291747	56291833	.	-	.	gene_id "ENSMUSG00000031133.13"; transcript_id "transcript1970.chrX.nnic"; exon_number "12"; exon_id "ENSMUSE00000206691.2";
chrX	IsoQuant	exon	56290912	56290990	.	-	.	gene_id "ENSMUSG00000031133.13"; transcript_id "transcript1970.chrX.nnic"; exon_number "13"; exon_id "ENSMUSE00000206694.4";
chrX	IsoQuant	exon	56289965	56290110	.	-	.	gene_id "ENSMUSG00000031133.13"; transcript_id "transcript1970.chrX.nnic"; exon_number "14"; exon_id "ENSMUSE00000395977.4";
chrX	IsoQuant	exon	56288750	56288875	.	-	.	gene_id "ENSMUSG00000031133.13"; transcript_id "transcript1970.chrX.nnic"; exon_number "15"; exon_id "ENSMUSE00000373832.2";
chrX	IsoQuant	exon	56287166	56287186	.	-	.	gene_id "ENSMUSG00000031133.13"; transcript_id "transcript1970.chrX.nnic"; exon_number "16"; exon_id "ENSMUSE00000700402.2";
chrX	IsoQuant	exon	56285954	56286047	.	-	.	gene_id "ENSMUSG00000031133.13"; transcript_id "transcript1970.chrX.nnic"; exon_number "17"; exon_id "ENSMUSE00000341177.3";
chrX	IsoQuant	exon	56284526	56284603	.	-	.	gene_id "ENSMUSG00000031133.13"; transcript_id "transcript1970.chrX.nnic"; exon_number "18"; exon_id "ENSMUSE00001237784.2";
chrX	IsoQuant	exon	56282346	56282445	.	-	.	gene_id "ENSMUSG00000031133.13"; transcript_id "transcript1970.chrX.nnic"; exon_number "19"; exon_id "ENSMUSE00001225952.2";
chrX	IsoQuant	exon	56280217	56280271	.	-	.	gene_id "ENSMUSG00000031133.13"; transcript_id "transcript1970.chrX.nnic"; exon_number "20"; exon_id "ENSMUSE00001305386.2";
chrX	IsoQuant	exon	56276845	56279011	.	-	.	gene_id "ENSMUSG00000031133.13"; transcript_id "transcript1970.chrX.nnic"; exon_number "21"; exon_id "ENSMUSE00001259019.2";
chrX	IsoQuant	transcript	56276845	56372051	.	-	.	gene_id "ENSMUSG00000031133.13"; transcript_id "transcript1971.chrX.nic"; exons "21";
chrX	IsoQuant	exon	56371472	56372051	.	-	.	gene_id "ENSMUSG00000031133.13"; transcript_id "transcript1971.chrX.nic"; exon_number "1"; exon_id "1199";
chrX	IsoQuant	exon	56349926	56350010	.	-	.	gene_id "ENSMUSG00000031133.13"; transcript_id "transcript1971.chrX.nic"; exon_number "2"; exon_id "ENSMUSE00001217357.2";
chrX	IsoQuant	exon	56347670	56347791	.	-	.	gene_id "ENSMUSG00000031133.13"; transcript_id "transcript1971.chrX.nic"; exon_number "3"; exon_id "ENSMUSE00001261315.2";
chrX	IsoQuant	exon	56344820	56345021	.	-	.	gene_id "ENSMUSG00000031133.13"; transcript_id "transcript1971.chrX.nic"; exon_number "4"; exon_id "ENSMUSE00001300360.2";
chrX	IsoQuant	exon	56334581	56334651	.	-	.	gene_id "ENSMUSG00000031133.13"; transcript_id "transcript1971.chrX.nic"; exon_number "5"; exon_id "ENSMUSE00001289094.2";
chrX	IsoQuant	exon	56325572	56325666	.	-	.	gene_id "ENSMUSG00000031133.13"; transcript_id "transcript1971.chrX.nic"; exon_number "6"; exon_id "ENSMUSE00001255124.2";
chrX	IsoQuant	exon	56321238	56321333	.	-	.	gene_id "ENSMUSG00000031133.13"; transcript_id "transcript1971.chrX.nic"; exon_number "7"; exon_id "ENSMUSE00001275709.2";
chrX	IsoQuant	exon	56319255	56319377	.	-	.	gene_id "ENSMUSG00000031133.13"; transcript_id "transcript1971.chrX.nic"; exon_number "8"; exon_id "ENSMUSE00000206686.2";
chrX	IsoQuant	exon	56301481	56301619	.	-	.	gene_id "ENSMUSG00000031133.13"; transcript_id "transcript1971.chrX.nic"; exon_number "9"; exon_id "ENSMUSE00000313445.2";
chrX	IsoQuant	exon	56296650	56296709	.	-	.	gene_id "ENSMUSG00000031133.13"; transcript_id "transcript1971.chrX.nic"; exon_number "10"; exon_id "ENSMUSE00000313440.2";
chrX	IsoQuant	exon	56294323	56294469	.	-	.	gene_id "ENSMUSG00000031133.13"; transcript_id "transcript1971.chrX.nic"; exon_number "11"; exon_id "ENSMUSE00000206683.2";
chrX	IsoQuant	exon	56291747	56291833	.	-	.	gene_id "ENSMUSG00000031133.13"; transcript_id "transcript1971.chrX.nic"; exon_number "12"; exon_id "ENSMUSE00000206691.2";
chrX	IsoQuant	exon	56290912	56290990	.	-	.	gene_id "ENSMUSG00000031133.13"; transcript_id "transcript1971.chrX.nic"; exon_number "13"; exon_id "ENSMUSE00000206694.4";
chrX	IsoQuant	exon	56289965	56290110	.	-	.	gene_id "ENSMUSG00000031133.13"; transcript_id "transcript1971.chrX.nic"; exon_number "14"; exon_id "ENSMUSE00000395977.4";
chrX	IsoQuant	exon	56288750	56288875	.	-	.	gene_id "ENSMUSG00000031133.13"; transcript_id "transcript1971.chrX.nic"; exon_number "15"; exon_id "ENSMUSE00000373832.2";
chrX	IsoQuant	exon	56287166	56287186	.	-	.	gene_id "ENSMUSG00000031133.13"; transcript_id "transcript1971.chrX.nic"; exon_number "16"; exon_id "ENSMUSE00000700402.2";
chrX	IsoQuant	exon	56285954	56286047	.	-	.	gene_id "ENSMUSG00000031133.13"; transcript_id "transcript1971.chrX.nic"; exon_number "17"; exon_id "ENSMUSE00000341177.3";
chrX	IsoQuant	exon	56284526	56284603	.	-	.	gene_id "ENSMUSG00000031133.13"; transcript_id "transcript1971.chrX.nic"; exon_number "18"; exon_id "ENSMUSE00001237784.2";
chrX	IsoQuant	exon	56282346	56282445	.	-	.	gene_id "ENSMUSG00000031133.13"; transcript_id "transcript1971.chrX.nic"; exon_number "19"; exon_id "ENSMUSE00001225952.2";
chrX	IsoQuant	exon	56280217	56280271	.	-	.	gene_id "ENSMUSG00000031133.13"; transcript_id "transcript1971.chrX.nic"; exon_number "20"; exon_id "ENSMUSE00001305386.2";
chrX	IsoQuant	exon	56276845	56279011	.	-	.	gene_id "ENSMUSG00000031133.13"; transcript_id "transcript1971.chrX.nic"; exon_number "21"; exon_id "ENSMUSE00001259019.2";
chrX	HAVANA	gene	56428708	56438401	.	-	.	gene_id "ENSMUSG00000031134.17"; transcripts "4"; gene_type "protein_coding"; gene_name "Rbmx"; mgi_id "MGI:1343044"; tag "ncRNA_host"; havana_gene "OTTMUSG00000017821.1";
chrX	IsoQuant	transcript	56428708	56438401	.	-	.	gene_id "ENSMUSG00000031134.17"; transcript_id "transcript1977.chrX.nnic"; exons "11";
chrX	IsoQuant	exon	56438212	56438401	.	-	.	gene_id "ENSMUSG00000031134.17"; transcript_id "transcript1977.chrX.nnic"; exon_number "1"; exon_id "1200";
chrX	IsoQuant	exon	56436927	56437058	.	-	.	gene_id "ENSMUSG00000031134.17"; transcript_id "transcript1977.chrX.nnic"; exon_number "2"; exon_id "ENSMUSE00000858853.2";
chrX	IsoQuant	exon	56436632	56436738	.	-	.	gene_id "ENSMUSG00000031134.17"; transcript_id "transcript1977.chrX.nnic"; exon_number "3"; exon_id "ENSMUSE00000206698.2";
chrX	IsoQuant	exon	56435424	56435595	.	-	.	gene_id "ENSMUSG00000031134.17"; transcript_id "transcript1977.chrX.nnic"; exon_number "4"; exon_id "ENSMUSE00001216403.2";
chrX	IsoQuant	exon	56434779	56434931	.	-	.	gene_id "ENSMUSG00000031134.17"; transcript_id "transcript1977.chrX.nnic"; exon_number "5"; exon_id "ENSMUSE00001239758.2";
chrX	IsoQuant	exon	56434105	56434219	.	-	.	gene_id "ENSMUSG00000031134.17"; transcript_id "transcript1977.chrX.nnic"; exon_number "6"; exon_id "ENSMUSE00001238072.2";
chrX	IsoQuant	exon	56433882	56434007	.	-	.	gene_id "ENSMUSG00000031134.17"; transcript_id "transcript1977.chrX.nnic"; exon_number "7"; exon_id "ENSMUSE00001208040.2";
chrX	IsoQuant	exon	56433421	56433503	.	-	.	gene_id "ENSMUSG00000031134.17"; transcript_id "transcript1977.chrX.nnic"; exon_number "8"; exon_id "ENSMUSE00001309843.2";
chrX	IsoQuant	exon	56431501	56432753	.	-	.	gene_id "ENSMUSG00000031134.17"; transcript_id "transcript1977.chrX.nnic"; exon_number "9"; exon_id "1201";
chrX	IsoQuant	exon	56430493	56430581	.	-	.	gene_id "ENSMUSG00000031134.17"; transcript_id "transcript1977.chrX.nnic"; exon_number "10"; exon_id "ENSMUSE00000781593.2";
chrX	IsoQuant	exon	56428708	56429921	.	-	.	gene_id "ENSMUSG00000031134.17"; transcript_id "transcript1977.chrX.nnic"; exon_number "11"; exon_id "1202";
chrX	HAVANA	transcript	56431722	56438396	.	-	.	gene_id "ENSMUSG00000031134.17"; transcript_id "ENSMUST00000114726.8"; exons "9"; gene_type "protein_coding"; gene_name "Rbmx"; transcript_type "protein_coding"; transcript_name "Rbmx-202"; protein_id "ENSMUSP00000110374.2"; transcript_support_level "1"; mgi_id "MGI:1343044"; tag "basic"; ccdsid "CCDS30153.1"; havana_gene "OTTMUSG00000017821.1"; havana_transcript "OTTMUST00000043154.1";
chrX	HAVANA	exon	56438212	56438396	.	-	.	gene_id "ENSMUSG00000031134.17"; transcript_id "ENSMUST00000114726.8"; exon_number "1"; exon_id "ENSMUSE00000700386.2"; gene_type "protein_coding"; gene_name "Rbmx"; transcript_type "protein_coding"; transcript_name "Rbmx-202"; protein_id "ENSMUSP00000110374.2"; transcript_support_level "1"; mgi_id "MGI:1343044"; tag "basic"; ccdsid "CCDS30153.1"; havana_gene "OTTMUSG00000017821.1"; havana_transcript "OTTMUST00000043154.1";
chrX	HAVANA	UTR	56438212	56438396	.	-	.	gene_id "ENSMUSG00000031134.17"; transcript_id "ENSMUST00000114726.8"; exon_number "2"; exon_id "ENSMUSE00000700386.2"; gene_type "protein_coding"; gene_name "Rbmx"; transcript_type "protein_coding"; transcript_name "Rbmx-202"; protein_id "ENSMUSP00000110374.2"; transcript_support_level "1"; mgi_id "MGI:1343044"; tag "basic"; ccdsid "CCDS30153.1"; havana_gene "OTTMUSG00000017821.1"; havana_transcript "OTTMUST00000043154.1";
chrX	HAVANA	UTR	56437036	56437061	.	-	.	gene_id "ENSMUSG00000031134.17"; transcript_id "ENSMUST00000114726.8"; exon_number "3"; exon_id "1203";
chrX	HAVANA	start_codon	56437033	56437035	.	-	.	gene_id "ENSMUSG00000031134.17"; transcript_id "ENSMUST00000114726.8"; exon_number "4"; exon_id "1204";
chrX	HAVANA	exon	56436927	56437061	.	-	.	gene_id "ENSMUSG00000031134.17"; transcript_id "ENSMUST00000114726.8"; exon_number "5"; exon_id "ENSMUSE00000700384.2"; gene_type "protein_coding"; gene_name "Rbmx"; transcript_type "protein_coding"; transcript_name "Rbmx-202"; protein_id "ENSMUSP00000110374.2"; transcript_support_level "1"; mgi_id "MGI:1343044"; tag "basic"; ccdsid "CCDS30153.1"; havana_gene "OTTMUSG00000017821.1"; havana_transcript "OTTMUST00000043154.1";
chrX	HAVANA	CDS	56436927	56437035	.	-	.	gene_id "ENSMUSG00000031134.17"; transcript_id "ENSMUST00000114726.8"; exon_number "6"; exon_id "1205";
chrX	HAVANA	exon	56436632	56436738	.	-	.	gene_id "ENSMUSG00000031134.17"; transcript_id "ENSMUST00000114726.8"; exon_number "7"; exon_id "ENSMUSE00000206698.2"; gene_type "protein_coding"; gene_name "Rbmx"; transcript_type "protein_coding"; transcript_name "Rbmx-202"; protein_id "ENSMUSP00000110374.2"; transcript_support_level "1"; mgi_id "MGI:1343044"; tag "basic"; ccdsid "CCDS30153.1"; havana_gene "OTTMUSG00000017821.1"; havana_transcript "OTTMUST00000043154.1";
chrX	HAVANA	CDS	56436632	56436738	.	-	.	gene_id "ENSMUSG00000031134.17"; transcript_id "ENSMUST00000114726.8"; exon_number "8"; exon_id "ENSMUSE00000206698.2"; gene_type "protein_coding"; gene_name "Rbmx"; transcript_type "protein_coding"; transcript_name "Rbmx-202"; protein_id "ENSMUSP00000110374.2"; transcript_support_level "1"; mgi_id "MGI:1343044"; tag "basic"; ccdsid "CCDS30153.1"; havana_gene "OTTMUSG00000017821.1"; havana_transcript "OTTMUST00000043154.1";
chrX	HAVANA	exon	56435424	56435595	.	-	.	gene_id "ENSMUSG00000031134.17"; transcript_id "ENSMUST00000114726.8"; exon_number "9"; exon_id "ENSMUSE00001216403.2"; gene_type "protein_coding"; gene_name "Rbmx"; transcript_type "protein_coding"; transcript_name "Rbmx-202"; protein_id "ENSMUSP00000110374.2"; transcript_support_level "1"; mgi_id "MGI:1343044"; tag "basic"; ccdsid "CCDS30153.1"; havana_gene "OTTMUSG00000017821.1"; havana_transcript "OTTMUST00000043154.1";
chrX	HAVANA	CDS	56435424	56435595	.	-	.	gene_id "ENSMUSG00000031134.17"; transcript_id "ENSMUST00000114726.8"; exon_number "10"; exon_id "ENSMUSE00001216403.2"; gene_type "protein_coding"; gene_name "Rbmx"; transcript_type "protein_coding"; transcript_name "Rbmx-202"; protein_id "ENSMUSP00000110374.2"; transcript_support_level "1"; mgi_id "MGI:1343044"; tag "basic"; ccdsid "CCDS30153.1"; havana_gene "OTTMUSG00000017821.1"; havana_transcript "OTTMUST00000043154.1";
chrX	HAVANA	exon	56434779	56434931	.	-	.	gene_id "ENSMUSG00000031134.17"; transcript_id "ENSMUST00000114726.8"; exon_number "11"; exon_id "ENSMUSE00001239758.2"; gene_type "protein_coding"; gene_name "Rbmx"; transcript_type "protein_coding"; transcript_name "Rbmx-202"; protein_id "ENSMUSP00000110374.2"; transcript_support_level "1"; mgi_id "MGI:1343044"; tag "basic"; ccdsid "CCDS30153.1"; havana_gene "OTTMUSG00000017821.1"; havana_transcript "OTTMUST00000043154.1";
chrX	HAVANA	CDS	56434779	56434931	.	-	.	gene_id "ENSMUSG00000031134.17"; transcript_id "ENSMUST00000114726.8"; exon_number "12"; exon_id "ENSMUSE00001239758.2"; gene_type "protein_coding"; gene_name "Rbmx"; transcript_type "protein_coding"; transcript_name "Rbmx-202"; protein_id "ENSMUSP00000110374.2"; transcript_support_level "1"; mgi_id "MGI:1343044"; tag "basic"; ccdsid "CCDS30153.1"; havana_gene "OTTMUSG00000017821.1"; havana_transcript "OTTMUST00000043154.1";
chrX	HAVANA	exon	56434105	56434219	.	-	.	gene_id "ENSMUSG00000031134.17"; transcript_id "ENSMUST00000114726.8"; exon_number "13"; exon_id "ENSMUSE00001238072.2"; gene_type "protein_coding"; gene_name "Rbmx"; transcript_type "protein_coding"; transcript_name "Rbmx-202"; protein_id "ENSMUSP00000110374.2"; transcript_support_level "1"; mgi_id "MGI:1343044"; tag "basic"; ccdsid "CCDS30153.1"; havana_gene "OTTMUSG00000017821.1"; havana_transcript "OTTMUST00000043154.1";
chrX	HAVANA	CDS	56434105	56434219	.	-	.	gene_id "ENSMUSG00000031134.17"; transcript_id "ENSMUST00000114726.8"; exon_number "14"; exon_id "ENSMUSE00001238072.2"; gene_type "protein_coding"; gene_name "Rbmx"; transcript_type "protein_coding"; transcript_name "Rbmx-202"; protein_id "ENSMUSP00000110374.2"; transcript_support_level "1"; mgi_id "MGI:1343044"; tag "basic"; ccdsid "CCDS30153.1"; havana_gene "OTTMUSG00000017821.1"; havana_transcript "OTTMUST00000043154.1";
chrX	HAVANA	exon	56433882	56434007	.	-	.	gene_id "ENSMUSG00000031134.17"; transcript_id "ENSMUST00000114726.8"; exon_number "15"; exon_id "ENSMUSE00001208040.2"; gene_type "protein_coding"; gene_name "Rbmx"; transcript_type "protein_coding"; transcript_name "Rbmx-202"; protein_id "ENSMUSP00000110374.2"; transcript_support_level "1"; mgi_id "MGI:1343044"; tag "basic"; ccdsid "CCDS30153.1"; havana_gene "OTTMUSG00000017821.1"; havana_transcript "OTTMUST00000043154.1";
chrX	HAVANA	CDS	56433882	56434007	.	-	.	gene_id "ENSMUSG00000031134.17"; transcript_id "ENSMUST00000114726.8"; exon_number "16"; exon_id "ENSMUSE00001208040.2"; gene_type "protein_coding"; gene_name "Rbmx"; transcript_type "protein_coding"; transcript_name "Rbmx-202"; protein_id "ENSMUSP00000110374.2"; transcript_support_level "1"; mgi_id "MGI:1343044"; tag "basic"; ccdsid "CCDS30153.1"; havana_gene "OTTMUSG00000017821.1"; havana_transcript "OTTMUST00000043154.1";
chrX	HAVANA	exon	56433421	56433503	.	-	.	gene_id "ENSMUSG00000031134.17"; transcript_id "ENSMUST00000114726.8"; exon_number "17"; exon_id "ENSMUSE00001309843.2"; gene_type "protein_coding"; gene_name "Rbmx"; transcript_type "protein_coding"; transcript_name "Rbmx-202"; protein_id "ENSMUSP00000110374.2"; transcript_support_level "1"; mgi_id "MGI:1343044"; tag "basic"; ccdsid "CCDS30153.1"; havana_gene "OTTMUSG00000017821.1"; havana_transcript "OTTMUST00000043154.1";
chrX	HAVANA	CDS	56433421	56433503	.	-	.	gene_id "ENSMUSG00000031134.17"; transcript_id "ENSMUST00000114726.8"; exon_number "18"; exon_id "ENSMUSE00001309843.2"; gene_type "protein_coding"; gene_name "Rbmx"; transcript_type "protein_coding"; transcript_name "Rbmx-202"; protein_id "ENSMUSP00000110374.2"; transcript_support_level "1"; mgi_id "MGI:1343044"; tag "basic"; ccdsid "CCDS30153.1"; havana_gene "OTTMUSG00000017821.1"; havana_transcript "OTTMUST00000043154.1";
chrX	HAVANA	CDS	56432446	56432753	.	-	.	gene_id "ENSMUSG00000031134.17"; transcript_id "ENSMUST00000114726.8"; exon_number "19"; exon_id "1206";
chrX	HAVANA	stop_codon	56432443	56432445	.	-	.	gene_id "ENSMUSG00000031134.17"; transcript_id "ENSMUST00000114726.8"; exon_number "20"; exon_id "1207";
chrX	HAVANA	exon	56431722	56432753	.	-	.	gene_id "ENSMUSG00000031134.17"; transcript_id "ENSMUST00000114726.8"; exon_number "21"; exon_id "ENSMUSE00000700382.2"; gene_type "protein_coding"; gene_name "Rbmx"; transcript_type "protein_coding"; transcript_name "Rbmx-202"; protein_id "ENSMUSP00000110374.2"; transcript_support_level "1"; mgi_id "MGI:1343044"; tag "basic"; ccdsid "CCDS30153.1"; havana_gene "OTTMUSG00000017821.1"; havana_transcript "OTTMUST00000043154.1";
chrX	HAVANA	UTR	56431722	56432445	.	-	.	gene_id "ENSMUSG00000031134.17"; transcript_id "ENSMUST00000114726.8"; exon_number "22"; exon_id "1208";
chrX	HAVANA	transcript	56431390	56438396	.	-	.	gene_id "ENSMUSG00000031134.17"; transcript_id "ENSMUST00000098470.9"; exons "8"; gene_type "protein_coding"; gene_name "Rbmx"; transcript_type "protein_coding"; transcript_name "Rbmx-201"; protein_id "ENSMUSP00000096070.3"; transcript_support_level "5"; mgi_id "MGI:1343044"; tag "basic"; havana_gene "OTTMUSG00000017821.1"; havana_transcript "OTTMUST00000043156.1";
chrX	HAVANA	exon	56438212	56438396	.	-	.	gene_id "ENSMUSG00000031134.17"; transcript_id "ENSMUST00000098470.9"; exon_number "1"; exon_id "ENSMUSE00000700386.2"; gene_type "protein_coding"; gene_name "Rbmx"; transcript_type "protein_coding"; transcript_name "Rbmx-201"; protein_id "ENSMUSP00000096070.3"; transcript_support_level "5"; mgi_id "MGI:1343044"; tag "basic"; havana_gene "OTTMUSG00000017821.1"; havana_transcript "OTTMUST00000043156.1";
chrX	HAVANA	UTR	56438212	56438396	.	-	.	gene_id "ENSMUSG00000031134.17"; transcript_id "ENSMUST00000098470.9"; exon_number "2"; exon_id "ENSMUSE00000700386.2"; gene_type "protein_coding"; gene_name "Rbmx"; transcript_type "protein_coding"; transcript_name "Rbmx-201"; protein_id "ENSMUSP00000096070.3"; transcript_support_level "5"; mgi_id "MGI:1343044"; tag "basic"; havana_gene "OTTMUSG00000017821.1"; havana_transcript "OTTMUST00000043156.1";
chrX	HAVANA	UTR	56437036	56437061	.	-	.	gene_id "ENSMUSG00000031134.17"; transcript_id "ENSMUST00000098470.9"; exon_number "3"; exon_id "chrX.1203";
chrX	HAVANA	start_codon	56437033	56437035	.	-	.	gene_id "ENSMUSG00000031134.17"; transcript_id "ENSMUST00000098470.9"; exon_number "4"; exon_id "chrX.1204";
chrX	HAVANA	exon	56436927	56437061	.	-	.	gene_id "ENSMUSG00000031134.17"; transcript_id "ENSMUST00000098470.9"; exon_number "5"; exon_id "ENSMUSE00000700384.2"; gene_type "protein_coding"; gene_name "Rbmx"; transcript_type "protein_coding"; transcript_name "Rbmx-201"; protein_id "ENSMUSP00000096070.3"; transcript_support_level "5"; mgi_id "MGI:1343044"; tag "basic"; havana_gene "OTTMUSG00000017821.1"; havana_transcript "OTTMUST00000043156.1";
chrX	HAVANA	CDS	56436927	56437035	.	-	.	gene_id "ENSMUSG00000031134.17"; transcript_id "ENSMUST00000098470.9"; exon_number "6"; exon_id "chrX.1205";
chrX	HAVANA	exon	56436632	56436738	.	-	.	gene_id "ENSMUSG00000031134.17"; transcript_id "ENSMUST00000098470.9"; exon_number "7"; exon_id "ENSMUSE00000206698.2"; gene_type "protein_coding"; gene_name "Rbmx"; transcript_type "protein_coding"; transcript_name "Rbmx-201"; protein_id "ENSMUSP00000096070.3"; transcript_support_level "5"; mgi_id "MGI:1343044"; tag "basic"; havana_gene "OTTMUSG00000017821.1"; havana_transcript "OTTMUST00000043156.1";
chrX	HAVANA	CDS	56436632	56436738	.	-	.	gene_id "ENSMUSG00000031134.17"; transcript_id "ENSMUST00000098470.9"; exon_number "8"; exon_id "ENSMUSE00000206698.2"; gene_type "protein_coding"; gene_name "Rbmx"; transcript_type "protein_coding"; transcript_name "Rbmx-201"; protein_id "ENSMUSP00000096070.3"; transcript_support_level "5"; mgi_id "MGI:1343044"; tag "basic"; havana_gene "OTTMUSG00000017821.1"; havana_transcript "OTTMUST00000043156.1";
chrX	HAVANA	exon	56435424	56435595	.	-	.	gene_id "ENSMUSG00000031134.17"; transcript_id "ENSMUST00000098470.9"; exon_number "9"; exon_id "ENSMUSE00001216403.2"; gene_type "protein_coding"; gene_name "Rbmx"; transcript_type "protein_coding"; transcript_name "Rbmx-201"; protein_id "ENSMUSP00000096070.3"; transcript_support_level "5"; mgi_id "MGI:1343044"; tag "basic"; havana_gene "OTTMUSG00000017821.1"; havana_transcript "OTTMUST00000043156.1";
chrX	HAVANA	CDS	56435424	56435595	.	-	.	gene_id "ENSMUSG00000031134.17"; transcript_id "ENSMUST00000098470.9"; exon_number "10"; exon_id "ENSMUSE00001216403.2"; gene_type "protein_coding"; gene_name "Rbmx"; transcript_type "protein_coding"; transcript_name "Rbmx-201"; protein_id "ENSMUSP00000096070.3"; transcript_support_level "5"; mgi_id "MGI:1343044"; tag "basic"; havana_gene "OTTMUSG00000017821.1"; havana_transcript "OTTMUST00000043156.1";
chrX	HAVANA	exon	56434779	56434931	.	-	.	gene_id "ENSMUSG00000031134.17"; transcript_id "ENSMUST00000098470.9"; exon_number "11"; exon_id "ENSMUSE00001239758.2"; gene_type "protein_coding"; gene_name "Rbmx"; transcript_type "protein_coding"; transcript_name "Rbmx-201"; protein_id "ENSMUSP00000096070.3"; transcript_support_level "5"; mgi_id "MGI:1343044"; tag "basic"; havana_gene "OTTMUSG00000017821.1"; havana_transcript "OTTMUST00000043156.1";
chrX	HAVANA	CDS	56434779	56434931	.	-	.	gene_id "ENSMUSG00000031134.17"; transcript_id "ENSMUST00000098470.9"; exon_number "12"; exon_id "ENSMUSE00001239758.2"; gene_type "protein_coding"; gene_name "Rbmx"; transcript_type "protein_coding"; transcript_name "Rbmx-201"; protein_id "ENSMUSP00000096070.3"; transcript_support_level "5"; mgi_id "MGI:1343044"; tag "basic"; havana_gene "OTTMUSG00000017821.1"; havana_transcript "OTTMUST00000043156.1";
chrX	HAVANA	exon	56434105	56434219	.	-	.	gene_id "ENSMUSG00000031134.17"; transcript_id "ENSMUST00000098470.9"; exon_number "13"; exon_id "ENSMUSE00001238072.2"; gene_type "protein_coding"; gene_name "Rbmx"; transcript_type "protein_coding"; transcript_name "Rbmx-201"; protein_id "ENSMUSP00000096070.3"; transcript_support_level "5"; mgi_id "MGI:1343044"; tag "basic"; havana_gene "OTTMUSG00000017821.1"; havana_transcript "OTTMUST00000043156.1";
chrX	HAVANA	CDS	56434105	56434219	.	-	.	gene_id "ENSMUSG00000031134.17"; transcript_id "ENSMUST00000098470.9"; exon_number "14"; exon_id "ENSMUSE00001238072.2"; gene_type "protein_coding"; gene_name "Rbmx"; transcript_type "protein_coding"; transcript_name "Rbmx-201"; protein_id "ENSMUSP00000096070.3"; transcript_support_level "5"; mgi_id "MGI:1343044"; tag "basic"; havana_gene "OTTMUSG00000017821.1"; havana_transcript "OTTMUST00000043156.1";
chrX	HAVANA	exon	56433882	56434007	.	-	.	gene_id "ENSMUSG00000031134.17"; transcript_id "ENSMUST00000098470.9"; exon_number "15"; exon_id "ENSMUSE00001208040.2"; gene_type "protein_coding"; gene_name "Rbmx"; transcript_type "protein_coding"; transcript_name "Rbmx-201"; protein_id "ENSMUSP00000096070.3"; transcript_support_level "5"; mgi_id "MGI:1343044"; tag "basic"; havana_gene "OTTMUSG00000017821.1"; havana_transcript "OTTMUST00000043156.1";
chrX	HAVANA	CDS	56433882	56434007	.	-	.	gene_id "ENSMUSG00000031134.17"; transcript_id "ENSMUST00000098470.9"; exon_number "16"; exon_id "ENSMUSE00001208040.2"; gene_type "protein_coding"; gene_name "Rbmx"; transcript_type "protein_coding"; transcript_name "Rbmx-201"; protein_id "ENSMUSP00000096070.3"; transcript_support_level "5"; mgi_id "MGI:1343044"; tag "basic"; havana_gene "OTTMUSG00000017821.1"; havana_transcript "OTTMUST00000043156.1";
chrX	HAVANA	CDS	56433383	56433503	.	-	.	gene_id "ENSMUSG00000031134.17"; transcript_id "ENSMUST00000098470.9"; exon_number "17"; exon_id "1209";
chrX	HAVANA	stop_codon	56433380	56433382	.	-	.	gene_id "ENSMUSG00000031134.17"; transcript_id "ENSMUST00000098470.9"; exon_number "18"; exon_id "1210";
chrX	HAVANA	exon	56431390	56433503	.	-	.	gene_id "ENSMUSG00000031134.17"; transcript_id "ENSMUST00000098470.9"; exon_number "19"; exon_id "ENSMUSE00000634881.3"; gene_type "protein_coding"; gene_name "Rbmx"; transcript_type "protein_coding"; transcript_name "Rbmx-201"; protein_id "ENSMUSP00000096070.3"; transcript_support_level "5"; mgi_id "MGI:1343044"; tag "basic"; havana_gene "OTTMUSG00000017821.1"; havana_transcript "OTTMUST00000043156.1";
chrX	HAVANA	UTR	56431390	56433382	.	-	.	gene_id "ENSMUSG00000031134.17"; transcript_id "ENSMUST00000098470.9"; exon_number "20"; exon_id "1211";
chrX	HAVANA	transcript	56428890	56438341	.	-	.	gene_id "ENSMUSG00000031134.17"; transcript_id "ENSMUST00000140384.8"; exons "10"; gene_type "protein_coding"; gene_name "Rbmx"; transcript_type "nonsense_mediated_decay"; transcript_name "Rbmx-205"; protein_id "ENSMUSP00000125720.2"; transcript_support_level "1"; mgi_id "MGI:1343044"; havana_gene "OTTMUSG00000017821.1"; havana_transcript "OTTMUST00000043153.1";
chrX	HAVANA	exon	56438212	56438341	.	-	.	gene_id "ENSMUSG00000031134.17"; transcript_id "ENSMUST00000140384.8"; exon_number "1"; exon_id "ENSMUSE00000206702.7"; gene_type "protein_coding"; gene_name "Rbmx"; transcript_type "nonsense_mediated_decay"; transcript_name "Rbmx-205"; protein_id "ENSMUSP00000125720.2"; transcript_support_level "1"; mgi_id "MGI:1343044"; havana_gene "OTTMUSG00000017821.1"; havana_transcript "OTTMUST00000043153.1";
chrX	HAVANA	UTR	56438212	56438341	.	-	.	gene_id "ENSMUSG00000031134.17"; transcript_id "ENSMUST00000140384.8"; exon_number "2"; exon_id "ENSMUSE00000206702.7"; gene_type "protein_coding"; gene_name "Rbmx"; transcript_type "nonsense_mediated_decay"; transcript_name "Rbmx-205"; protein_id "ENSMUSP00000125720.2"; transcript_support_level "1"; mgi_id "MGI:1343044"; havana_gene "OTTMUSG00000017821.1"; havana_transcript "OTTMUST00000043153.1";
chrX	HAVANA	UTR	56437036	56437058	.	-	.	gene_id "ENSMUSG00000031134.17"; transcript_id "ENSMUST00000140384.8"; exon_number "3"; exon_id "1212";
chrX	HAVANA	start_codon	56437033	56437035	.	-	.	gene_id "ENSMUSG00000031134.17"; transcript_id "ENSMUST00000140384.8"; exon_number "4"; exon_id "chrX.1204";
chrX	HAVANA	exon	56436927	56437058	.	-	.	gene_id "ENSMUSG00000031134.17"; transcript_id "ENSMUST00000140384.8"; exon_number "5"; exon_id "ENSMUSE00000858853.2"; gene_type "protein_coding"; gene_name "Rbmx"; transcript_type "nonsense_mediated_decay"; transcript_name "Rbmx-205"; protein_id "ENSMUSP00000125720.2"; transcript_support_level "1"; mgi_id "MGI:1343044"; havana_gene "OTTMUSG00000017821.1"; havana_transcript "OTTMUST00000043153.1";
chrX	HAVANA	CDS	56436927	56437035	.	-	.	gene_id "ENSMUSG00000031134.17"; transcript_id "ENSMUST00000140384.8"; exon_number "6"; exon_id "chrX.1205";
chrX	HAVANA	exon	56436632	56436738	.	-	.	gene_id "ENSMUSG00000031134.17"; transcript_id "ENSMUST00000140384.8"; exon_number "7"; exon_id "ENSMUSE00000206698.2"; gene_type "protein_coding"; gene_name "Rbmx"; transcript_type "nonsense_mediated_decay"; transcript_name "Rbmx-205"; protein_id "ENSMUSP00000125720.2"; transcript_support_level "1"; mgi_id "MGI:1343044"; havana_gene "OTTMUSG00000017821.1"; havana_transcript "OTTMUST00000043153.1";
chrX	HAVANA	CDS	56436632	56436738	.	-	.	gene_id "ENSMUSG00000031134.17"; transcript_id "ENSMUST00000140384.8"; exon_number "8"; exon_id "ENSMUSE00000206698.2"; gene_type "protein_coding"; gene_name "Rbmx"; transcript_type "nonsense_mediated_decay"; transcript_name "Rbmx-205"; protein_id "ENSMUSP00000125720.2"; transcript_support_level "1"; mgi_id "MGI:1343044"; havana_gene "OTTMUSG00000017821.1"; havana_transcript "OTTMUST00000043153.1";
chrX	HAVANA	exon	56435424	56435595	.	-	.	gene_id "ENSMUSG00000031134.17"; transcript_id "ENSMUST00000140384.8"; exon_number "9"; exon_id "ENSMUSE00001216403.2"; gene_type "protein_coding"; gene_name "Rbmx"; transcript_type "nonsense_mediated_decay"; transcript_name "Rbmx-205"; protein_id "ENSMUSP00000125720.2"; transcript_support_level "1"; mgi_id "MGI:1343044"; havana_gene "OTTMUSG00000017821.1"; havana_transcript "OTTMUST00000043153.1";
chrX	HAVANA	CDS	56435424	56435595	.	-	.	gene_id "ENSMUSG00000031134.17"; transcript_id "ENSMUST00000140384.8"; exon_number "10"; exon_id "ENSMUSE00001216403.2"; gene_type "protein_coding"; gene_name "Rbmx"; transcript_type "nonsense_mediated_decay"; transcript_name "Rbmx-205"; protein_id "ENSMUSP00000125720.2"; transcript_support_level "1"; mgi_id "MGI:1343044"; havana_gene "OTTMUSG00000017821.1"; havana_transcript "OTTMUST00000043153.1";
chrX	HAVANA	exon	56434779	56434931	.	-	.	gene_id "ENSMUSG00000031134.17"; transcript_id "ENSMUST00000140384.8"; exon_number "11"; exon_id "ENSMUSE00001239758.2"; gene_type "protein_coding"; gene_name "Rbmx"; transcript_type "nonsense_mediated_decay"; transcript_name "Rbmx-205"; protein_id "ENSMUSP00000125720.2"; transcript_support_level "1"; mgi_id "MGI:1343044"; havana_gene "OTTMUSG00000017821.1"; havana_transcript "OTTMUST00000043153.1";
chrX	HAVANA	CDS	56434779	56434931	.	-	.	gene_id "ENSMUSG00000031134.17"; transcript_id "ENSMUST00000140384.8"; exon_number "12"; exon_id "ENSMUSE00001239758.2"; gene_type "protein_coding"; gene_name "Rbmx"; transcript_type "nonsense_mediated_decay"; transcript_name "Rbmx-205"; protein_id "ENSMUSP00000125720.2"; transcript_support_level "1"; mgi_id "MGI:1343044"; havana_gene "OTTMUSG00000017821.1"; havana_transcript "OTTMUST00000043153.1";
chrX	HAVANA	exon	56434105	56434219	.	-	.	gene_id "ENSMUSG00000031134.17"; transcript_id "ENSMUST00000140384.8"; exon_number "13"; exon_id "ENSMUSE00001238072.2"; gene_type "protein_coding"; gene_name "Rbmx"; transcript_type "nonsense_mediated_decay"; transcript_name "Rbmx-205"; protein_id "ENSMUSP00000125720.2"; transcript_support_level "1"; mgi_id "MGI:1343044"; havana_gene "OTTMUSG00000017821.1"; havana_transcript "OTTMUST00000043153.1";
chrX	HAVANA	CDS	56434105	56434219	.	-	.	gene_id "ENSMUSG00000031134.17"; transcript_id "ENSMUST00000140384.8"; exon_number "14"; exon_id "ENSMUSE00001238072.2"; gene_type "protein_coding"; gene_name "Rbmx"; transcript_type "nonsense_mediated_decay"; transcript_name "Rbmx-205"; protein_id "ENSMUSP00000125720.2"; transcript_support_level "1"; mgi_id "MGI:1343044"; havana_gene "OTTMUSG00000017821.1"; havana_transcript "OTTMUST00000043153.1";
chrX	HAVANA	exon	56433882	56434007	.	-	.	gene_id "ENSMUSG00000031134.17"; transcript_id "ENSMUST00000140384.8"; exon_number "15"; exon_id "ENSMUSE00001208040.2"; gene_type "protein_coding"; gene_name "Rbmx"; transcript_type "nonsense_mediated_decay"; transcript_name "Rbmx-205"; protein_id "ENSMUSP00000125720.2"; transcript_support_level "1"; mgi_id "MGI:1343044"; havana_gene "OTTMUSG00000017821.1"; havana_transcript "OTTMUST00000043153.1";
chrX	HAVANA	CDS	56433882	56434007	.	-	.	gene_id "ENSMUSG00000031134.17"; transcript_id "ENSMUST00000140384.8"; exon_number "16"; exon_id "ENSMUSE00001208040.2"; gene_type "protein_coding"; gene_name "Rbmx"; transcript_type "nonsense_mediated_decay"; transcript_name "Rbmx-205"; protein_id "ENSMUSP00000125720.2"; transcript_support_level "1"; mgi_id "MGI:1343044"; havana_gene "OTTMUSG00000017821.1"; havana_transcript "OTTMUST00000043153.1";
chrX	HAVANA	exon	56433421	56433503	.	-	.	gene_id "ENSMUSG00000031134.17"; transcript_id "ENSMUST00000140384.8"; exon_number "17"; exon_id "ENSMUSE00001309843.2"; gene_type "protein_coding"; gene_name "Rbmx"; transcript_type "nonsense_mediated_decay"; transcript_name "Rbmx-205"; protein_id "ENSMUSP00000125720.2"; transcript_support_level "1"; mgi_id "MGI:1343044"; havana_gene "OTTMUSG00000017821.1"; havana_transcript "OTTMUST00000043153.1";
chrX	HAVANA	CDS	56433421	56433503	.	-	.	gene_id "ENSMUSG00000031134.17"; transcript_id "ENSMUST00000140384.8"; exon_number "18"; exon_id "ENSMUSE00001309843.2"; gene_type "protein_coding"; gene_name "Rbmx"; transcript_type "nonsense_mediated_decay"; transcript_name "Rbmx-205"; protein_id "ENSMUSP00000125720.2"; transcript_support_level "1"; mgi_id "MGI:1343044"; havana_gene "OTTMUSG00000017821.1"; havana_transcript "OTTMUST00000043153.1";
chrX	HAVANA	CDS	56430580	56430581	.	-	.	gene_id "ENSMUSG00000031134.17"; transcript_id "ENSMUST00000140384.8"; exon_number "19"; exon_id "1213";
chrX	HAVANA	stop_codon	56430577	56430579	.	-	.	gene_id "ENSMUSG00000031134.17"; transcript_id "ENSMUST00000140384.8"; exon_number "20"; exon_id "1214";
chrX	HAVANA	exon	56430493	56430581	.	-	.	gene_id "ENSMUSG00000031134.17"; transcript_id "ENSMUST00000140384.8"; exon_number "21"; exon_id "ENSMUSE00000781593.2"; gene_type "protein_coding"; gene_name "Rbmx"; transcript_type "nonsense_mediated_decay"; transcript_name "Rbmx-205"; protein_id "ENSMUSP00000125720.2"; transcript_support_level "1"; mgi_id "MGI:1343044"; havana_gene "OTTMUSG00000017821.1"; havana_transcript "OTTMUST00000043153.1";
chrX	HAVANA	UTR	56430493	56430579	.	-	.	gene_id "ENSMUSG00000031134.17"; transcript_id "ENSMUST00000140384.8"; exon_number "22"; exon_id "1215";
chrX	HAVANA	exon	56428890	56429921	.	-	.	gene_id "ENSMUSG00000031134.17"; transcript_id "ENSMUST00000140384.8"; exon_number "23"; exon_id "ENSMUSE00000803358.2"; gene_type "protein_coding"; gene_name "Rbmx"; transcript_type "nonsense_mediated_decay"; transcript_name "Rbmx-205"; protein_id "ENSMUSP00000125720.2"; transcript_support_level "1"; mgi_id "MGI:1343044"; havana_gene "OTTMUSG00000017821.1"; havana_transcript "OTTMUST00000043153.1";
chrX	HAVANA	UTR	56428890	56429921	.	-	.	gene_id "ENSMUSG00000031134.17"; transcript_id "ENSMUST00000140384.8"; exon_number "24"; exon_id "ENSMUSE00000803358.2"; gene_type "protein_coding"; gene_name "Rbmx"; transcript_type "nonsense_mediated_decay"; transcript_name "Rbmx-205"; protein_id "ENSMUSP00000125720.2"; transcript_support_level "1"; mgi_id "MGI:1343044"; havana_gene "OTTMUSG00000017821.1"; havana_transcript "OTTMUST00000043153.1";
chrX	HAVANA	gene	57068060	57087096	.	+	.	gene_id "ENSMUSG00000067860.12"; transcripts "2"; gene_type "protein_coding"; gene_name "Zic3"; mgi_id "MGI:106676"; havana_gene "OTTMUSG00000017528.1";
chrX	HAVANA	transcript	57076003	57081919	.	+	.	gene_id "ENSMUSG00000067860.12"; transcript_id "ENSMUST00000088627.11"; exons "3"; gene_type "protein_coding"; gene_name "Zic3"; transcript_type "protein_coding"; transcript_name "Zic3-201"; protein_id "ENSMUSP00000085999.5"; transcript_support_level "1"; mgi_id "MGI:106676"; tag "basic"; ccdsid "CCDS30155.1"; havana_gene "OTTMUSG00000017528.1"; havana_transcript "OTTMUST00000042579.1";
chrX	HAVANA	UTR	57076003	57076540	.	+	.	gene_id "ENSMUSG00000067860.12"; transcript_id "ENSMUST00000088627.11"; exon_number "1"; exon_id "1216";
chrX	HAVANA	exon	57076003	57077597	.	+	.	gene_id "ENSMUSG00000067860.12"; transcript_id "ENSMUST00000088627.11"; exon_number "2"; exon_id "ENSMUSE00000553563.4"; gene_type "protein_coding"; gene_name "Zic3"; transcript_type "protein_coding"; transcript_name "Zic3-201"; protein_id "ENSMUSP00000085999.5"; transcript_support_level "1"; mgi_id "MGI:106676"; tag "basic"; ccdsid "CCDS30155.1"; havana_gene "OTTMUSG00000017528.1"; havana_transcript "OTTMUST00000042579.1";
chrX	HAVANA	start_codon	57076541	57076543	.	+	.	gene_id "ENSMUSG00000067860.12"; transcript_id "ENSMUST00000088627.11"; exon_number "3"; exon_id "1217";
chrX	HAVANA	CDS	57076541	57077597	.	+	.	gene_id "ENSMUSG00000067860.12"; transcript_id "ENSMUST00000088627.11"; exon_number "4"; exon_id "1218";
chrX	HAVANA	CDS	57078722	57078885	.	+	.	gene_id "ENSMUSG00000067860.12"; transcript_id "ENSMUST00000088627.11"; exon_number "5"; exon_id "ENSMUSE00000553575.2"; gene_type "protein_coding"; gene_name "Zic3"; transcript_type "protein_coding"; transcript_name "Zic3-201"; protein_id "ENSMUSP00000085999.5"; transcript_support_level "1"; mgi_id "MGI:106676"; tag "basic"; ccdsid "CCDS30155.1"; havana_gene "OTTMUSG00000017528.1"; havana_transcript "OTTMUST00000042579.1";
chrX	HAVANA	exon	57078722	57078885	.	+	.	gene_id "ENSMUSG00000067860.12"; transcript_id "ENSMUST00000088627.11"; exon_number "6"; exon_id "ENSMUSE00000553575.2"; gene_type "protein_coding"; gene_name "Zic3"; transcript_type "protein_coding"; transcript_name "Zic3-201"; protein_id "ENSMUSP00000085999.5"; transcript_support_level "1"; mgi_id "MGI:106676"; tag "basic"; ccdsid "CCDS30155.1"; havana_gene "OTTMUSG00000017528.1"; havana_transcript "OTTMUST00000042579.1";
chrX	HAVANA	CDS	57079730	57079906	.	+	.	gene_id "ENSMUSG00000067860.12"; transcript_id "ENSMUST00000088627.11"; exon_number "7"; exon_id "1219";
chrX	HAVANA	exon	57079730	57081919	.	+	.	gene_id "ENSMUSG00000067860.12"; transcript_id "ENSMUST00000088627.11"; exon_number "8"; exon_id "ENSMUSE00000553549.4"; gene_type "protein_coding"; gene_name "Zic3"; transcript_type "protein_coding"; transcript_name "Zic3-201"; protein_id "ENSMUSP00000085999.5"; transcript_support_level "1"; mgi_id "MGI:106676"; tag "basic"; ccdsid "CCDS30155.1"; havana_gene "OTTMUSG00000017528.1"; havana_transcript "OTTMUST00000042579.1";
chrX	HAVANA	stop_codon	57079907	57079909	.	+	.	gene_id "ENSMUSG00000067860.12"; transcript_id "ENSMUST00000088627.11"; exon_number "9"; exon_id "1220";
chrX	HAVANA	UTR	57079907	57081919	.	+	.	gene_id "ENSMUSG00000067860.12"; transcript_id "ENSMUST00000088627.11"; exon_number "10"; exon_id "1221";
chrX	HAVANA	transcript	57076370	57087096	.	+	.	gene_id "ENSMUSG00000067860.12"; transcript_id "ENSMUST00000088629.4"; exons "3"; gene_type "protein_coding"; gene_name "Zic3"; transcript_type "protein_coding"; transcript_name "Zic3-202"; protein_id "ENSMUSP00000086001.4"; transcript_support_level "1"; mgi_id "MGI:106676"; tag "basic"; havana_gene "OTTMUSG00000017528.1"; havana_transcript "OTTMUST00000042581.1";
chrX	HAVANA	UTR	57076370	57076540	.	+	.	gene_id "ENSMUSG00000067860.12"; transcript_id "ENSMUST00000088629.4"; exon_number "1"; exon_id "1222";
chrX	HAVANA	exon	57076370	57077597	.	+	.	gene_id "ENSMUSG00000067860.12"; transcript_id "ENSMUST00000088629.4"; exon_number "2"; exon_id "ENSMUSE00000753962.2"; gene_type "protein_coding"; gene_name "Zic3"; transcript_type "protein_coding"; transcript_name "Zic3-202"; protein_id "ENSMUSP00000086001.4"; transcript_support_level "1"; mgi_id "MGI:106676"; tag "basic"; havana_gene "OTTMUSG00000017528.1"; havana_transcript "OTTMUST00000042581.1";
chrX	HAVANA	start_codon	57076541	57076543	.	+	.	gene_id "ENSMUSG00000067860.12"; transcript_id "ENSMUST00000088629.4"; exon_number "3"; exon_id "chrX.1217";
chrX	HAVANA	CDS	57076541	57077597	.	+	.	gene_id "ENSMUSG00000067860.12"; transcript_id "ENSMUST00000088629.4"; exon_number "4"; exon_id "chrX.1218";
chrX	HAVANA	CDS	57078722	57078885	.	+	.	gene_id "ENSMUSG00000067860.12"; transcript_id "ENSMUST00000088629.4"; exon_number "5"; exon_id "ENSMUSE00000553575.2"; gene_type "protein_coding"; gene_name "Zic3"; transcript_type "protein_coding"; transcript_name "Zic3-202"; protein_id "ENSMUSP00000086001.4"; transcript_support_level "1"; mgi_id "MGI:106676"; tag "basic"; havana_gene "OTTMUSG00000017528.1"; havana_transcript "OTTMUST00000042581.1";
chrX	HAVANA	exon	57078722	57078885	.	+	.	gene_id "ENSMUSG00000067860.12"; transcript_id "ENSMUST00000088629.4"; exon_number "6"; exon_id "ENSMUSE00000553575.2"; gene_type "protein_coding"; gene_name "Zic3"; transcript_type "protein_coding"; transcript_name "Zic3-202"; protein_id "ENSMUSP00000086001.4"; transcript_support_level "1"; mgi_id "MGI:106676"; tag "basic"; havana_gene "OTTMUSG00000017528.1"; havana_transcript "OTTMUST00000042581.1";
chrX	HAVANA	CDS	57086538	57086684	.	+	.	gene_id "ENSMUSG00000067860.12"; transcript_id "ENSMUST00000088629.4"; exon_number "7"; exon_id "1223";
chrX	HAVANA	exon	57086538	57087096	.	+	.	gene_id "ENSMUSG00000067860.12"; transcript_id "ENSMUST00000088629.4"; exon_number "8"; exon_id "ENSMUSE00000553560.4"; gene_type "protein_coding"; gene_name "Zic3"; transcript_type "protein_coding"; transcript_name "Zic3-202"; protein_id "ENSMUSP00000086001.4"; transcript_support_level "1"; mgi_id "MGI:106676"; tag "basic"; havana_gene "OTTMUSG00000017528.1"; havana_transcript "OTTMUST00000042581.1";
chrX	HAVANA	stop_codon	57086685	57086687	.	+	.	gene_id "ENSMUSG00000067860.12"; transcript_id "ENSMUST00000088629.4"; exon_number "9"; exon_id "1224";
chrX	HAVANA	UTR	57086685	57087096	.	+	.	gene_id "ENSMUSG00000067860.12"; transcript_id "ENSMUST00000088629.4"; exon_number "10"; exon_id "1225";
chrX	HAVANA	gene	58107505	58613431	.	-	.	gene_id "ENSMUSG00000031137.18"; transcripts "4"; gene_type "protein_coding"; gene_name "Fgf13"; mgi_id "MGI:109178"; tag "ncRNA_host"; havana_gene "OTTMUSG00000018392.1";
chrX	HAVANA	transcript	58107505	58211524	.	-	.	gene_id "ENSMUSG00000031137.18"; transcript_id "ENSMUST00000119306.2"; exons "5"; gene_type "protein_coding"; gene_name "Fgf13"; transcript_type "protein_coding"; transcript_name "Fgf13-202"; protein_id "ENSMUSP00000113206.2"; transcript_support_level "1"; mgi_id "MGI:109178"; tag "basic"; ccdsid "CCDS72383.1"; havana_gene "OTTMUSG00000018392.1"; havana_transcript "OTTMUST00000044394.1";
chrX	HAVANA	UTR	58211401	58211524	.	-	.	gene_id "ENSMUSG00000031137.18"; transcript_id "ENSMUST00000119306.2"; exon_number "1"; exon_id "1226";
chrX	HAVANA	start_codon	58211398	58211400	.	-	.	gene_id "ENSMUSG00000031137.18"; transcript_id "ENSMUST00000119306.2"; exon_number "2"; exon_id "1227";
chrX	HAVANA	exon	58211373	58211524	.	-	.	gene_id "ENSMUSG00000031137.18"; transcript_id "ENSMUST00000119306.2"; exon_number "3"; exon_id "ENSMUSE00000713799.2"; gene_type "protein_coding"; gene_name "Fgf13"; transcript_type "protein_coding"; transcript_name "Fgf13-202"; protein_id "ENSMUSP00000113206.2"; transcript_support_level "1"; mgi_id "MGI:109178"; tag "basic"; ccdsid "CCDS72383.1"; havana_gene "OTTMUSG00000018392.1"; havana_transcript "OTTMUST00000044394.1";
chrX	HAVANA	CDS	58211373	58211400	.	-	.	gene_id "ENSMUSG00000031137.18"; transcript_id "ENSMUST00000119306.2"; exon_number "4"; exon_id "1228";
chrX	HAVANA	exon	58177200	58177310	.	-	.	gene_id "ENSMUSG00000031137.18"; transcript_id "ENSMUST00000119306.2"; exon_number "5"; exon_id "ENSMUSE00001219238.2"; gene_type "protein_coding"; gene_name "Fgf13"; transcript_type "protein_coding"; transcript_name "Fgf13-202"; protein_id "ENSMUSP00000113206.2"; transcript_support_level "1"; mgi_id "MGI:109178"; tag "basic"; ccdsid "CCDS72383.1"; havana_gene "OTTMUSG00000018392.1"; havana_transcript "OTTMUST00000044394.1";
chrX	HAVANA	CDS	58177200	58177310	.	-	.	gene_id "ENSMUSG00000031137.18"; transcript_id "ENSMUST00000119306.2"; exon_number "6"; exon_id "ENSMUSE00001219238.2"; gene_type "protein_coding"; gene_name "Fgf13"; transcript_type "protein_coding"; transcript_name "Fgf13-202"; protein_id "ENSMUSP00000113206.2"; transcript_support_level "1"; mgi_id "MGI:109178"; tag "basic"; ccdsid "CCDS72383.1"; havana_gene "OTTMUSG00000018392.1"; havana_transcript "OTTMUST00000044394.1";
chrX	HAVANA	exon	58171254	58171357	.	-	.	gene_id "ENSMUSG00000031137.18"; transcript_id "ENSMUST00000119306.2"; exon_number "7"; exon_id "ENSMUSE00001278617.2"; gene_type "protein_coding"; gene_name "Fgf13"; transcript_type "protein_coding"; transcript_name "Fgf13-202"; protein_id "ENSMUSP00000113206.2"; transcript_support_level "1"; mgi_id "MGI:109178"; tag "basic"; ccdsid "CCDS72383.1"; havana_gene "OTTMUSG00000018392.1"; havana_transcript "OTTMUST00000044394.1";
chrX	HAVANA	CDS	58171254	58171357	.	-	.	gene_id "ENSMUSG00000031137.18"; transcript_id "ENSMUST00000119306.2"; exon_number "8"; exon_id "ENSMUSE00001278617.2"; gene_type "protein_coding"; gene_name "Fgf13"; transcript_type "protein_coding"; transcript_name "Fgf13-202"; protein_id "ENSMUSP00000113206.2"; transcript_support_level "1"; mgi_id "MGI:109178"; tag "basic"; ccdsid "CCDS72383.1"; havana_gene "OTTMUSG00000018392.1"; havana_transcript "OTTMUST00000044394.1";
chrX	HAVANA	exon	58112761	58112959	.	-	.	gene_id "ENSMUSG00000031137.18"; transcript_id "ENSMUST00000119306.2"; exon_number "9"; exon_id "ENSMUSE00001237327.2"; gene_type "protein_coding"; gene_name "Fgf13"; transcript_type "protein_coding"; transcript_name "Fgf13-202"; protein_id "ENSMUSP00000113206.2"; transcript_support_level "1"; mgi_id "MGI:109178"; tag "basic"; ccdsid "CCDS72383.1"; havana_gene "OTTMUSG00000018392.1"; havana_transcript "OTTMUST00000044394.1";
chrX	HAVANA	CDS	58112761	58112959	.	-	.	gene_id "ENSMUSG00000031137.18"; transcript_id "ENSMUST00000119306.2"; exon_number "10"; exon_id "ENSMUSE00001237327.2"; gene_type "protein_coding"; gene_name "Fgf13"; transcript_type "protein_coding"; transcript_name "Fgf13-202"; protein_id "ENSMUSP00000113206.2"; transcript_support_level "1"; mgi_id "MGI:109178"; tag "basic"; ccdsid "CCDS72383.1"; havana_gene "OTTMUSG00000018392.1"; havana_transcript "OTTMUST00000044394.1";
chrX	HAVANA	CDS	58108896	58109029	.	-	.	gene_id "ENSMUSG00000031137.18"; transcript_id "ENSMUST00000119306.2"; exon_number "11"; exon_id "1229";
chrX	HAVANA	stop_codon	58108893	58108895	.	-	.	gene_id "ENSMUSG00000031137.18"; transcript_id "ENSMUST00000119306.2"; exon_number "12"; exon_id "1230";
chrX	HAVANA	exon	58107505	58109029	.	-	.	gene_id "ENSMUSG00000031137.18"; transcript_id "ENSMUST00000119306.2"; exon_number "13"; exon_id "ENSMUSE00000721946.2"; gene_type "protein_coding"; gene_name "Fgf13"; transcript_type "protein_coding"; transcript_name "Fgf13-202"; protein_id "ENSMUSP00000113206.2"; transcript_support_level "1"; mgi_id "MGI:109178"; tag "basic"; ccdsid "CCDS72383.1"; havana_gene "OTTMUSG00000018392.1"; havana_transcript "OTTMUST00000044394.1";
chrX	HAVANA	UTR	58107505	58108895	.	-	.	gene_id "ENSMUSG00000031137.18"; transcript_id "ENSMUST00000119306.2"; exon_number "14"; exon_id "1231";
chrX	IsoQuant	transcript	58107505	58212631	.	-	.	gene_id "ENSMUSG00000031137.18"; transcript_id "transcript2016.chrX.nnic"; exons "5";
chrX	IsoQuant	exon	58212517	58212631	.	-	.	gene_id "ENSMUSG00000031137.18"; transcript_id "transcript2016.chrX.nnic"; exon_number "1"; exon_id "1232";
chrX	IsoQuant	exon	58177200	58177310	.	-	.	gene_id "ENSMUSG00000031137.18"; transcript_id "transcript2016.chrX.nnic"; exon_number "2"; exon_id "ENSMUSE00001219238.2";
chrX	IsoQuant	exon	58171254	58171357	.	-	.	gene_id "ENSMUSG00000031137.18"; transcript_id "transcript2016.chrX.nnic"; exon_number "3"; exon_id "ENSMUSE00001278617.2";
chrX	IsoQuant	exon	58112761	58112959	.	-	.	gene_id "ENSMUSG00000031137.18"; transcript_id "transcript2016.chrX.nnic"; exon_number "4"; exon_id "ENSMUSE00001237327.2";
chrX	IsoQuant	exon	58107505	58109029	.	-	.	gene_id "ENSMUSG00000031137.18"; transcript_id "transcript2016.chrX.nnic"; exon_number "5"; exon_id "ENSMUSE00000721946.2";
chrX	IsoQuant	transcript	58107505	58296327	.	-	.	gene_id "ENSMUSG00000031137.18"; transcript_id "transcript2017.chrX.nic"; exons "5";
chrX	IsoQuant	exon	58296159	58296327	.	-	.	gene_id "ENSMUSG00000031137.18"; transcript_id "transcript2017.chrX.nic"; exon_number "1"; exon_id "1233";
chrX	IsoQuant	exon	58177200	58177310	.	-	.	gene_id "ENSMUSG00000031137.18"; transcript_id "transcript2017.chrX.nic"; exon_number "2"; exon_id "ENSMUSE00001219238.2";
chrX	IsoQuant	exon	58171254	58171357	.	-	.	gene_id "ENSMUSG00000031137.18"; transcript_id "transcript2017.chrX.nic"; exon_number "3"; exon_id "ENSMUSE00001278617.2";
chrX	IsoQuant	exon	58112761	58112959	.	-	.	gene_id "ENSMUSG00000031137.18"; transcript_id "transcript2017.chrX.nic"; exon_number "4"; exon_id "ENSMUSE00001237327.2";
chrX	IsoQuant	exon	58107505	58109029	.	-	.	gene_id "ENSMUSG00000031137.18"; transcript_id "transcript2017.chrX.nic"; exon_number "5"; exon_id "ENSMUSE00000721946.2";
chrX	HAVANA	transcript	58107505	58179796	.	-	.	gene_id "ENSMUSG00000031137.18"; transcript_id "ENSMUST00000033473.12"; exons "5"; gene_type "protein_coding"; gene_name "Fgf13"; transcript_type "protein_coding"; transcript_name "Fgf13-201"; protein_id "ENSMUSP00000033473.6"; transcript_support_level "1"; mgi_id "MGI:109178"; tag "basic"; ccdsid "CCDS30157.1"; havana_gene "OTTMUSG00000018392.1"; havana_transcript "OTTMUST00000044387.1";
chrX	HAVANA	UTR	58179424	58179796	.	-	.	gene_id "ENSMUSG00000031137.18"; transcript_id "ENSMUST00000033473.12"; exon_number "1"; exon_id "1234";
chrX	HAVANA	start_codon	58179421	58179423	.	-	.	gene_id "ENSMUSG00000031137.18"; transcript_id "ENSMUST00000033473.12"; exon_number "2"; exon_id "1235";
chrX	HAVANA	exon	58179237	58179796	.	-	.	gene_id "ENSMUSG00000031137.18"; transcript_id "ENSMUST00000033473.12"; exon_number "3"; exon_id "ENSMUSE00000553487.3"; gene_type "protein_coding"; gene_name "Fgf13"; transcript_type "protein_coding"; transcript_name "Fgf13-201"; protein_id "ENSMUSP00000033473.6"; transcript_support_level "1"; mgi_id "MGI:109178"; tag "basic"; ccdsid "CCDS30157.1"; havana_gene "OTTMUSG00000018392.1"; havana_transcript "OTTMUST00000044387.1";
chrX	HAVANA	CDS	58179237	58179423	.	-	.	gene_id "ENSMUSG00000031137.18"; transcript_id "ENSMUST00000033473.12"; exon_number "4"; exon_id "1236";
chrX	HAVANA	exon	58177200	58177310	.	-	.	gene_id "ENSMUSG00000031137.18"; transcript_id "ENSMUST00000033473.12"; exon_number "5"; exon_id "ENSMUSE00001219238.2"; gene_type "protein_coding"; gene_name "Fgf13"; transcript_type "protein_coding"; transcript_name "Fgf13-201"; protein_id "ENSMUSP00000033473.6"; transcript_support_level "1"; mgi_id "MGI:109178"; tag "basic"; ccdsid "CCDS30157.1"; havana_gene "OTTMUSG00000018392.1"; havana_transcript "OTTMUST00000044387.1";
chrX	HAVANA	CDS	58177200	58177310	.	-	.	gene_id "ENSMUSG00000031137.18"; transcript_id "ENSMUST00000033473.12"; exon_number "6"; exon_id "ENSMUSE00001219238.2"; gene_type "protein_coding"; gene_name "Fgf13"; transcript_type "protein_coding"; transcript_name "Fgf13-201"; protein_id "ENSMUSP00000033473.6"; transcript_support_level "1"; mgi_id "MGI:109178"; tag "basic"; ccdsid "CCDS30157.1"; havana_gene "OTTMUSG00000018392.1"; havana_transcript "OTTMUST00000044387.1";
chrX	HAVANA	exon	58171254	58171357	.	-	.	gene_id "ENSMUSG00000031137.18"; transcript_id "ENSMUST00000033473.12"; exon_number "7"; exon_id "ENSMUSE00001278617.2"; gene_type "protein_coding"; gene_name "Fgf13"; transcript_type "protein_coding"; transcript_name "Fgf13-201"; protein_id "ENSMUSP00000033473.6"; transcript_support_level "1"; mgi_id "MGI:109178"; tag "basic"; ccdsid "CCDS30157.1"; havana_gene "OTTMUSG00000018392.1"; havana_transcript "OTTMUST00000044387.1";
chrX	HAVANA	CDS	58171254	58171357	.	-	.	gene_id "ENSMUSG00000031137.18"; transcript_id "ENSMUST00000033473.12"; exon_number "8"; exon_id "ENSMUSE00001278617.2"; gene_type "protein_coding"; gene_name "Fgf13"; transcript_type "protein_coding"; transcript_name "Fgf13-201"; protein_id "ENSMUSP00000033473.6"; transcript_support_level "1"; mgi_id "MGI:109178"; tag "basic"; ccdsid "CCDS30157.1"; havana_gene "OTTMUSG00000018392.1"; havana_transcript "OTTMUST00000044387.1";
chrX	HAVANA	exon	58112761	58112959	.	-	.	gene_id "ENSMUSG00000031137.18"; transcript_id "ENSMUST00000033473.12"; exon_number "9"; exon_id "ENSMUSE00001237327.2"; gene_type "protein_coding"; gene_name "Fgf13"; transcript_type "protein_coding"; transcript_name "Fgf13-201"; protein_id "ENSMUSP00000033473.6"; transcript_support_level "1"; mgi_id "MGI:109178"; tag "basic"; ccdsid "CCDS30157.1"; havana_gene "OTTMUSG00000018392.1"; havana_transcript "OTTMUST00000044387.1";
chrX	HAVANA	CDS	58112761	58112959	.	-	.	gene_id "ENSMUSG00000031137.18"; transcript_id "ENSMUST00000033473.12"; exon_number "10"; exon_id "ENSMUSE00001237327.2"; gene_type "protein_coding"; gene_name "Fgf13"; transcript_type "protein_coding"; transcript_name "Fgf13-201"; protein_id "ENSMUSP00000033473.6"; transcript_support_level "1"; mgi_id "MGI:109178"; tag "basic"; ccdsid "CCDS30157.1"; havana_gene "OTTMUSG00000018392.1"; havana_transcript "OTTMUST00000044387.1";
chrX	HAVANA	CDS	58108896	58109029	.	-	.	gene_id "ENSMUSG00000031137.18"; transcript_id "ENSMUST00000033473.12"; exon_number "11"; exon_id "chrX.1229";
chrX	HAVANA	stop_codon	58108893	58108895	.	-	.	gene_id "ENSMUSG00000031137.18"; transcript_id "ENSMUST00000033473.12"; exon_number "12"; exon_id "chrX.1230";
chrX	HAVANA	exon	58107505	58109029	.	-	.	gene_id "ENSMUSG00000031137.18"; transcript_id "ENSMUST00000033473.12"; exon_number "13"; exon_id "ENSMUSE00000721946.2"; gene_type "protein_coding"; gene_name "Fgf13"; transcript_type "protein_coding"; transcript_name "Fgf13-201"; protein_id "ENSMUSP00000033473.6"; transcript_support_level "1"; mgi_id "MGI:109178"; tag "basic"; ccdsid "CCDS30157.1"; havana_gene "OTTMUSG00000018392.1"; havana_transcript "OTTMUST00000044387.1";
chrX	HAVANA	UTR	58107505	58108895	.	-	.	gene_id "ENSMUSG00000031137.18"; transcript_id "ENSMUST00000033473.12"; exon_number "14"; exon_id "chrX.1231";
chrX	IsoQuant	gene	58135533	58137070	.	-	.	gene_id "novel_gene_chrX_2020"; transcripts "1";
chrX	IsoQuant	transcript	58135533	58137070	.	-	.	gene_id "novel_gene_chrX_2020"; transcript_id "transcript2019.chrX.nnic"; exons "1";
chrX	IsoQuant	exon	58135533	58137070	.	-	.	gene_id "novel_gene_chrX_2020"; transcript_id "transcript2019.chrX.nnic"; exon_number "1"; exon_id "1237";
chrX	IsoQuant	gene	58451685	58453832	.	-	.	gene_id "novel_gene_chrX_2022"; transcripts "1";
chrX	IsoQuant	transcript	58451685	58453832	.	-	.	gene_id "novel_gene_chrX_2022"; transcript_id "transcript2021.chrX.nnic"; exons "1";
chrX	IsoQuant	exon	58451685	58453832	.	-	.	gene_id "novel_gene_chrX_2022"; transcript_id "transcript2021.chrX.nnic"; exon_number "1"; exon_id "1238";
chrX	IsoQuant	gene	58550301	58551933	.	-	.	gene_id "novel_gene_chrX_2024"; transcripts "1";
chrX	IsoQuant	transcript	58550301	58551933	.	-	.	gene_id "novel_gene_chrX_2024"; transcript_id "transcript2023.chrX.nnic"; exons "1";
chrX	IsoQuant	exon	58550301	58551933	.	-	.	gene_id "novel_gene_chrX_2024"; transcript_id "transcript2023.chrX.nnic"; exon_number "1"; exon_id "1239";
chrX	IsoQuant	gene	58594801	58596428	.	-	.	gene_id "novel_gene_chrX_2026"; transcripts "1";
chrX	IsoQuant	transcript	58594801	58596428	.	-	.	gene_id "novel_gene_chrX_2026"; transcript_id "transcript2025.chrX.nnic"; exons "1";
chrX	IsoQuant	exon	58594801	58596428	.	-	.	gene_id "novel_gene_chrX_2026"; transcript_id "transcript2025.chrX.nnic"; exon_number "1"; exon_id "1240";
chrX	HAVANA	gene	59101316	59224449	.	-	.	gene_id "ENSMUSG00000031139.17"; transcripts "1"; gene_type "protein_coding"; gene_name "Mcf2"; mgi_id "MGI:96932"; havana_gene "OTTMUSG00000018385.1";
chrX	HAVANA	transcript	59101316	59224449	.	-	.	gene_id "ENSMUSG00000031139.17"; transcript_id "ENSMUST00000063507.11"; exons "28"; gene_type "protein_coding"; gene_name "Mcf2"; transcript_type "protein_coding"; transcript_name "Mcf2-202"; protein_id "ENSMUSP00000067075.5"; transcript_support_level "1"; mgi_id "MGI:96932"; tag "basic"; havana_gene "OTTMUSG00000018385.1"; havana_transcript "OTTMUST00000044378.1";
chrX	HAVANA	UTR	59224027	59224449	.	-	.	gene_id "ENSMUSG00000031139.17"; transcript_id "ENSMUST00000063507.11"; exon_number "1"; exon_id "1241";
chrX	HAVANA	start_codon	59224024	59224026	.	-	.	gene_id "ENSMUSG00000031139.17"; transcript_id "ENSMUST00000063507.11"; exon_number "2"; exon_id "1242";
chrX	HAVANA	exon	59223942	59224449	.	-	.	gene_id "ENSMUSG00000031139.17"; transcript_id "ENSMUST00000063507.11"; exon_number "3"; exon_id "ENSMUSE00000432522.4"; gene_type "protein_coding"; gene_name "Mcf2"; transcript_type "protein_coding"; transcript_name "Mcf2-202"; protein_id "ENSMUSP00000067075.5"; transcript_support_level "1"; mgi_id "MGI:96932"; tag "basic"; havana_gene "OTTMUSG00000018385.1"; havana_transcript "OTTMUST00000044378.1";
chrX	HAVANA	CDS	59223942	59224026	.	-	.	gene_id "ENSMUSG00000031139.17"; transcript_id "ENSMUST00000063507.11"; exon_number "4"; exon_id "1243";
chrX	HAVANA	exon	59205587	59205655	.	-	.	gene_id "ENSMUSG00000031139.17"; transcript_id "ENSMUST00000063507.11"; exon_number "5"; exon_id "ENSMUSE00000432518.2"; gene_type "protein_coding"; gene_name "Mcf2"; transcript_type "protein_coding"; transcript_name "Mcf2-202"; protein_id "ENSMUSP00000067075.5"; transcript_support_level "1"; mgi_id "MGI:96932"; tag "basic"; havana_gene "OTTMUSG00000018385.1"; havana_transcript "OTTMUST00000044378.1";
chrX	HAVANA	CDS	59205587	59205655	.	-	.	gene_id "ENSMUSG00000031139.17"; transcript_id "ENSMUST00000063507.11"; exon_number "6"; exon_id "ENSMUSE00000432518.2"; gene_type "protein_coding"; gene_name "Mcf2"; transcript_type "protein_coding"; transcript_name "Mcf2-202"; protein_id "ENSMUSP00000067075.5"; transcript_support_level "1"; mgi_id "MGI:96932"; tag "basic"; havana_gene "OTTMUSG00000018385.1"; havana_transcript "OTTMUST00000044378.1";
chrX	HAVANA	exon	59200963	59201077	.	-	.	gene_id "ENSMUSG00000031139.17"; transcript_id "ENSMUST00000063507.11"; exon_number "7"; exon_id "ENSMUSE00000432513.2"; gene_type "protein_coding"; gene_name "Mcf2"; transcript_type "protein_coding"; transcript_name "Mcf2-202"; protein_id "ENSMUSP00000067075.5"; transcript_support_level "1"; mgi_id "MGI:96932"; tag "basic"; havana_gene "OTTMUSG00000018385.1"; havana_transcript "OTTMUST00000044378.1";
chrX	HAVANA	CDS	59200963	59201077	.	-	.	gene_id "ENSMUSG00000031139.17"; transcript_id "ENSMUST00000063507.11"; exon_number "8"; exon_id "ENSMUSE00000432513.2"; gene_type "protein_coding"; gene_name "Mcf2"; transcript_type "protein_coding"; transcript_name "Mcf2-202"; protein_id "ENSMUSP00000067075.5"; transcript_support_level "1"; mgi_id "MGI:96932"; tag "basic"; havana_gene "OTTMUSG00000018385.1"; havana_transcript "OTTMUST00000044378.1";
chrX	HAVANA	exon	59198260	59198350	.	-	.	gene_id "ENSMUSG00000031139.17"; transcript_id "ENSMUST00000063507.11"; exon_number "9"; exon_id "ENSMUSE00000432509.2"; gene_type "protein_coding"; gene_name "Mcf2"; transcript_type "protein_coding"; transcript_name "Mcf2-202"; protein_id "ENSMUSP00000067075.5"; transcript_support_level "1"; mgi_id "MGI:96932"; tag "basic"; havana_gene "OTTMUSG00000018385.1"; havana_transcript "OTTMUST00000044378.1";
chrX	HAVANA	CDS	59198260	59198350	.	-	.	gene_id "ENSMUSG00000031139.17"; transcript_id "ENSMUST00000063507.11"; exon_number "10"; exon_id "ENSMUSE00000432509.2"; gene_type "protein_coding"; gene_name "Mcf2"; transcript_type "protein_coding"; transcript_name "Mcf2-202"; protein_id "ENSMUSP00000067075.5"; transcript_support_level "1"; mgi_id "MGI:96932"; tag "basic"; havana_gene "OTTMUSG00000018385.1"; havana_transcript "OTTMUST00000044378.1";
chrX	HAVANA	exon	59181614	59181733	.	-	.	gene_id "ENSMUSG00000031139.17"; transcript_id "ENSMUST00000063507.11"; exon_number "11"; exon_id "ENSMUSE00000206759.2"; gene_type "protein_coding"; gene_name "Mcf2"; transcript_type "protein_coding"; transcript_name "Mcf2-202"; protein_id "ENSMUSP00000067075.5"; transcript_support_level "1"; mgi_id "MGI:96932"; tag "basic"; havana_gene "OTTMUSG00000018385.1"; havana_transcript "OTTMUST00000044378.1";
chrX	HAVANA	CDS	59181614	59181733	.	-	.	gene_id "ENSMUSG00000031139.17"; transcript_id "ENSMUST00000063507.11"; exon_number "12"; exon_id "ENSMUSE00000206759.2"; gene_type "protein_coding"; gene_name "Mcf2"; transcript_type "protein_coding"; transcript_name "Mcf2-202"; protein_id "ENSMUSP00000067075.5"; transcript_support_level "1"; mgi_id "MGI:96932"; tag "basic"; havana_gene "OTTMUSG00000018385.1"; havana_transcript "OTTMUST00000044378.1";
chrX	HAVANA	exon	59180739	59180855	.	-	.	gene_id "ENSMUSG00000031139.17"; transcript_id "ENSMUST00000063507.11"; exon_number "13"; exon_id "ENSMUSE00000206765.2"; gene_type "protein_coding"; gene_name "Mcf2"; transcript_type "protein_coding"; transcript_name "Mcf2-202"; protein_id "ENSMUSP00000067075.5"; transcript_support_level "1"; mgi_id "MGI:96932"; tag "basic"; havana_gene "OTTMUSG00000018385.1"; havana_transcript "OTTMUST00000044378.1";
chrX	HAVANA	CDS	59180739	59180855	.	-	.	gene_id "ENSMUSG00000031139.17"; transcript_id "ENSMUST00000063507.11"; exon_number "14"; exon_id "ENSMUSE00000206765.2"; gene_type "protein_coding"; gene_name "Mcf2"; transcript_type "protein_coding"; transcript_name "Mcf2-202"; protein_id "ENSMUSP00000067075.5"; transcript_support_level "1"; mgi_id "MGI:96932"; tag "basic"; havana_gene "OTTMUSG00000018385.1"; havana_transcript "OTTMUST00000044378.1";
chrX	HAVANA	exon	59178968	59179117	.	-	.	gene_id "ENSMUSG00000031139.17"; transcript_id "ENSMUST00000063507.11"; exon_number "15"; exon_id "ENSMUSE00000312667.2"; gene_type "protein_coding"; gene_name "Mcf2"; transcript_type "protein_coding"; transcript_name "Mcf2-202"; protein_id "ENSMUSP00000067075.5"; transcript_support_level "1"; mgi_id "MGI:96932"; tag "basic"; havana_gene "OTTMUSG00000018385.1"; havana_transcript "OTTMUST00000044378.1";
chrX	HAVANA	CDS	59178968	59179117	.	-	.	gene_id "ENSMUSG00000031139.17"; transcript_id "ENSMUST00000063507.11"; exon_number "16"; exon_id "ENSMUSE00000312667.2"; gene_type "protein_coding"; gene_name "Mcf2"; transcript_type "protein_coding"; transcript_name "Mcf2-202"; protein_id "ENSMUSP00000067075.5"; transcript_support_level "1"; mgi_id "MGI:96932"; tag "basic"; havana_gene "OTTMUSG00000018385.1"; havana_transcript "OTTMUST00000044378.1";
chrX	HAVANA	exon	59175404	59175537	.	-	.	gene_id "ENSMUSG00000031139.17"; transcript_id "ENSMUST00000063507.11"; exon_number "17"; exon_id "ENSMUSE00000206762.2"; gene_type "protein_coding"; gene_name "Mcf2"; transcript_type "protein_coding"; transcript_name "Mcf2-202"; protein_id "ENSMUSP00000067075.5"; transcript_support_level "1"; mgi_id "MGI:96932"; tag "basic"; havana_gene "OTTMUSG00000018385.1"; havana_transcript "OTTMUST00000044378.1";
chrX	HAVANA	CDS	59175404	59175537	.	-	.	gene_id "ENSMUSG00000031139.17"; transcript_id "ENSMUST00000063507.11"; exon_number "18"; exon_id "ENSMUSE00000206762.2"; gene_type "protein_coding"; gene_name "Mcf2"; transcript_type "protein_coding"; transcript_name "Mcf2-202"; protein_id "ENSMUSP00000067075.5"; transcript_support_level "1"; mgi_id "MGI:96932"; tag "basic"; havana_gene "OTTMUSG00000018385.1"; havana_transcript "OTTMUST00000044378.1";
chrX	HAVANA	exon	59174657	59174771	.	-	.	gene_id "ENSMUSG00000031139.17"; transcript_id "ENSMUST00000063507.11"; exon_number "19"; exon_id "ENSMUSE00000206771.2"; gene_type "protein_coding"; gene_name "Mcf2"; transcript_type "protein_coding"; transcript_name "Mcf2-202"; protein_id "ENSMUSP00000067075.5"; transcript_support_level "1"; mgi_id "MGI:96932"; tag "basic"; havana_gene "OTTMUSG00000018385.1"; havana_transcript "OTTMUST00000044378.1";
chrX	HAVANA	CDS	59174657	59174771	.	-	.	gene_id "ENSMUSG00000031139.17"; transcript_id "ENSMUST00000063507.11"; exon_number "20"; exon_id "ENSMUSE00000206771.2"; gene_type "protein_coding"; gene_name "Mcf2"; transcript_type "protein_coding"; transcript_name "Mcf2-202"; protein_id "ENSMUSP00000067075.5"; transcript_support_level "1"; mgi_id "MGI:96932"; tag "basic"; havana_gene "OTTMUSG00000018385.1"; havana_transcript "OTTMUST00000044378.1";
chrX	HAVANA	exon	59172376	59172495	.	-	.	gene_id "ENSMUSG00000031139.17"; transcript_id "ENSMUST00000063507.11"; exon_number "21"; exon_id "ENSMUSE00000206769.2"; gene_type "protein_coding"; gene_name "Mcf2"; transcript_type "protein_coding"; transcript_name "Mcf2-202"; protein_id "ENSMUSP00000067075.5"; transcript_support_level "1"; mgi_id "MGI:96932"; tag "basic"; havana_gene "OTTMUSG00000018385.1"; havana_transcript "OTTMUST00000044378.1";
chrX	HAVANA	CDS	59172376	59172495	.	-	.	gene_id "ENSMUSG00000031139.17"; transcript_id "ENSMUST00000063507.11"; exon_number "22"; exon_id "ENSMUSE00000206769.2"; gene_type "protein_coding"; gene_name "Mcf2"; transcript_type "protein_coding"; transcript_name "Mcf2-202"; protein_id "ENSMUSP00000067075.5"; transcript_support_level "1"; mgi_id "MGI:96932"; tag "basic"; havana_gene "OTTMUSG00000018385.1"; havana_transcript "OTTMUST00000044378.1";
chrX	HAVANA	exon	59170069	59170260	.	-	.	gene_id "ENSMUSG00000031139.17"; transcript_id "ENSMUST00000063507.11"; exon_number "23"; exon_id "ENSMUSE00000206758.2"; gene_type "protein_coding"; gene_name "Mcf2"; transcript_type "protein_coding"; transcript_name "Mcf2-202"; protein_id "ENSMUSP00000067075.5"; transcript_support_level "1"; mgi_id "MGI:96932"; tag "basic"; havana_gene "OTTMUSG00000018385.1"; havana_transcript "OTTMUST00000044378.1";
chrX	HAVANA	CDS	59170069	59170260	.	-	.	gene_id "ENSMUSG00000031139.17"; transcript_id "ENSMUST00000063507.11"; exon_number "24"; exon_id "ENSMUSE00000206758.2"; gene_type "protein_coding"; gene_name "Mcf2"; transcript_type "protein_coding"; transcript_name "Mcf2-202"; protein_id "ENSMUSP00000067075.5"; transcript_support_level "1"; mgi_id "MGI:96932"; tag "basic"; havana_gene "OTTMUSG00000018385.1"; havana_transcript "OTTMUST00000044378.1";
chrX	HAVANA	exon	59168476	59168667	.	-	.	gene_id "ENSMUSG00000031139.17"; transcript_id "ENSMUST00000063507.11"; exon_number "25"; exon_id "ENSMUSE00000206756.2"; gene_type "protein_coding"; gene_name "Mcf2"; transcript_type "protein_coding"; transcript_name "Mcf2-202"; protein_id "ENSMUSP00000067075.5"; transcript_support_level "1"; mgi_id "MGI:96932"; tag "basic"; havana_gene "OTTMUSG00000018385.1"; havana_transcript "OTTMUST00000044378.1";
chrX	HAVANA	CDS	59168476	59168667	.	-	.	gene_id "ENSMUSG00000031139.17"; transcript_id "ENSMUST00000063507.11"; exon_number "26"; exon_id "ENSMUSE00000206756.2"; gene_type "protein_coding"; gene_name "Mcf2"; transcript_type "protein_coding"; transcript_name "Mcf2-202"; protein_id "ENSMUSP00000067075.5"; transcript_support_level "1"; mgi_id "MGI:96932"; tag "basic"; havana_gene "OTTMUSG00000018385.1"; havana_transcript "OTTMUST00000044378.1";
chrX	HAVANA	exon	59166300	59166471	.	-	.	gene_id "ENSMUSG00000031139.17"; transcript_id "ENSMUST00000063507.11"; exon_number "27"; exon_id "ENSMUSE00000206767.2"; gene_type "protein_coding"; gene_name "Mcf2"; transcript_type "protein_coding"; transcript_name "Mcf2-202"; protein_id "ENSMUSP00000067075.5"; transcript_support_level "1"; mgi_id "MGI:96932"; tag "basic"; havana_gene "OTTMUSG00000018385.1"; havana_transcript "OTTMUST00000044378.1";
chrX	HAVANA	CDS	59166300	59166471	.	-	.	gene_id "ENSMUSG00000031139.17"; transcript_id "ENSMUST00000063507.11"; exon_number "28"; exon_id "ENSMUSE00000206767.2"; gene_type "protein_coding"; gene_name "Mcf2"; transcript_type "protein_coding"; transcript_name "Mcf2-202"; protein_id "ENSMUSP00000067075.5"; transcript_support_level "1"; mgi_id "MGI:96932"; tag "basic"; havana_gene "OTTMUSG00000018385.1"; havana_transcript "OTTMUST00000044378.1";
chrX	HAVANA	exon	59160463	59160506	.	-	.	gene_id "ENSMUSG00000031139.17"; transcript_id "ENSMUST00000063507.11"; exon_number "29"; exon_id "ENSMUSE00000206764.2"; gene_type "protein_coding"; gene_name "Mcf2"; transcript_type "protein_coding"; transcript_name "Mcf2-202"; protein_id "ENSMUSP00000067075.5"; transcript_support_level "1"; mgi_id "MGI:96932"; tag "basic"; havana_gene "OTTMUSG00000018385.1"; havana_transcript "OTTMUST00000044378.1";
chrX	HAVANA	CDS	59160463	59160506	.	-	.	gene_id "ENSMUSG00000031139.17"; transcript_id "ENSMUST00000063507.11"; exon_number "30"; exon_id "ENSMUSE00000206764.2"; gene_type "protein_coding"; gene_name "Mcf2"; transcript_type "protein_coding"; transcript_name "Mcf2-202"; protein_id "ENSMUSP00000067075.5"; transcript_support_level "1"; mgi_id "MGI:96932"; tag "basic"; havana_gene "OTTMUSG00000018385.1"; havana_transcript "OTTMUST00000044378.1";
chrX	HAVANA	exon	59158739	59158818	.	-	.	gene_id "ENSMUSG00000031139.17"; transcript_id "ENSMUST00000063507.11"; exon_number "31"; exon_id "ENSMUSE00000206755.2"; gene_type "protein_coding"; gene_name "Mcf2"; transcript_type "protein_coding"; transcript_name "Mcf2-202"; protein_id "ENSMUSP00000067075.5"; transcript_support_level "1"; mgi_id "MGI:96932"; tag "basic"; havana_gene "OTTMUSG00000018385.1"; havana_transcript "OTTMUST00000044378.1";
chrX	HAVANA	CDS	59158739	59158818	.	-	.	gene_id "ENSMUSG00000031139.17"; transcript_id "ENSMUST00000063507.11"; exon_number "32"; exon_id "ENSMUSE00000206755.2"; gene_type "protein_coding"; gene_name "Mcf2"; transcript_type "protein_coding"; transcript_name "Mcf2-202"; protein_id "ENSMUSP00000067075.5"; transcript_support_level "1"; mgi_id "MGI:96932"; tag "basic"; havana_gene "OTTMUSG00000018385.1"; havana_transcript "OTTMUST00000044378.1";
chrX	HAVANA	exon	59155928	59155994	.	-	.	gene_id "ENSMUSG00000031139.17"; transcript_id "ENSMUST00000063507.11"; exon_number "33"; exon_id "ENSMUSE00000206770.2"; gene_type "protein_coding"; gene_name "Mcf2"; transcript_type "protein_coding"; transcript_name "Mcf2-202"; protein_id "ENSMUSP00000067075.5"; transcript_support_level "1"; mgi_id "MGI:96932"; tag "basic"; havana_gene "OTTMUSG00000018385.1"; havana_transcript "OTTMUST00000044378.1";
chrX	HAVANA	CDS	59155928	59155994	.	-	.	gene_id "ENSMUSG00000031139.17"; transcript_id "ENSMUST00000063507.11"; exon_number "34"; exon_id "ENSMUSE00000206770.2"; gene_type "protein_coding"; gene_name "Mcf2"; transcript_type "protein_coding"; transcript_name "Mcf2-202"; protein_id "ENSMUSP00000067075.5"; transcript_support_level "1"; mgi_id "MGI:96932"; tag "basic"; havana_gene "OTTMUSG00000018385.1"; havana_transcript "OTTMUST00000044378.1";
chrX	HAVANA	exon	59155116	59155231	.	-	.	gene_id "ENSMUSG00000031139.17"; transcript_id "ENSMUST00000063507.11"; exon_number "35"; exon_id "ENSMUSE00000206760.2"; gene_type "protein_coding"; gene_name "Mcf2"; transcript_type "protein_coding"; transcript_name "Mcf2-202"; protein_id "ENSMUSP00000067075.5"; transcript_support_level "1"; mgi_id "MGI:96932"; tag "basic"; havana_gene "OTTMUSG00000018385.1"; havana_transcript "OTTMUST00000044378.1";
chrX	HAVANA	CDS	59155116	59155231	.	-	.	gene_id "ENSMUSG00000031139.17"; transcript_id "ENSMUST00000063507.11"; exon_number "36"; exon_id "ENSMUSE00000206760.2"; gene_type "protein_coding"; gene_name "Mcf2"; transcript_type "protein_coding"; transcript_name "Mcf2-202"; protein_id "ENSMUSP00000067075.5"; transcript_support_level "1"; mgi_id "MGI:96932"; tag "basic"; havana_gene "OTTMUSG00000018385.1"; havana_transcript "OTTMUST00000044378.1";
chrX	HAVANA	exon	59154777	59154846	.	-	.	gene_id "ENSMUSG00000031139.17"; transcript_id "ENSMUST00000063507.11"; exon_number "37"; exon_id "ENSMUSE00000206768.2"; gene_type "protein_coding"; gene_name "Mcf2"; transcript_type "protein_coding"; transcript_name "Mcf2-202"; protein_id "ENSMUSP00000067075.5"; transcript_support_level "1"; mgi_id "MGI:96932"; tag "basic"; havana_gene "OTTMUSG00000018385.1"; havana_transcript "OTTMUST00000044378.1";
chrX	HAVANA	CDS	59154777	59154846	.	-	.	gene_id "ENSMUSG00000031139.17"; transcript_id "ENSMUST00000063507.11"; exon_number "38"; exon_id "ENSMUSE00000206768.2"; gene_type "protein_coding"; gene_name "Mcf2"; transcript_type "protein_coding"; transcript_name "Mcf2-202"; protein_id "ENSMUSP00000067075.5"; transcript_support_level "1"; mgi_id "MGI:96932"; tag "basic"; havana_gene "OTTMUSG00000018385.1"; havana_transcript "OTTMUST00000044378.1";
chrX	HAVANA	exon	59152816	59152908	.	-	.	gene_id "ENSMUSG00000031139.17"; transcript_id "ENSMUST00000063507.11"; exon_number "39"; exon_id "ENSMUSE00000312567.2"; gene_type "protein_coding"; gene_name "Mcf2"; transcript_type "protein_coding"; transcript_name "Mcf2-202"; protein_id "ENSMUSP00000067075.5"; transcript_support_level "1"; mgi_id "MGI:96932"; tag "basic"; havana_gene "OTTMUSG00000018385.1"; havana_transcript "OTTMUST00000044378.1";
chrX	HAVANA	CDS	59152816	59152908	.	-	.	gene_id "ENSMUSG00000031139.17"; transcript_id "ENSMUST00000063507.11"; exon_number "40"; exon_id "ENSMUSE00000312567.2"; gene_type "protein_coding"; gene_name "Mcf2"; transcript_type "protein_coding"; transcript_name "Mcf2-202"; protein_id "ENSMUSP00000067075.5"; transcript_support_level "1"; mgi_id "MGI:96932"; tag "basic"; havana_gene "OTTMUSG00000018385.1"; havana_transcript "OTTMUST00000044378.1";
chrX	HAVANA	exon	59129761	59129853	.	-	.	gene_id "ENSMUSG00000031139.17"; transcript_id "ENSMUST00000063507.11"; exon_number "41"; exon_id "ENSMUSE00000312555.2"; gene_type "protein_coding"; gene_name "Mcf2"; transcript_type "protein_coding"; transcript_name "Mcf2-202"; protein_id "ENSMUSP00000067075.5"; transcript_support_level "1"; mgi_id "MGI:96932"; tag "basic"; havana_gene "OTTMUSG00000018385.1"; havana_transcript "OTTMUST00000044378.1";
chrX	HAVANA	CDS	59129761	59129853	.	-	.	gene_id "ENSMUSG00000031139.17"; transcript_id "ENSMUST00000063507.11"; exon_number "42"; exon_id "ENSMUSE00000312555.2"; gene_type "protein_coding"; gene_name "Mcf2"; transcript_type "protein_coding"; transcript_name "Mcf2-202"; protein_id "ENSMUSP00000067075.5"; transcript_support_level "1"; mgi_id "MGI:96932"; tag "basic"; havana_gene "OTTMUSG00000018385.1"; havana_transcript "OTTMUST00000044378.1";
chrX	HAVANA	exon	59128219	59128344	.	-	.	gene_id "ENSMUSG00000031139.17"; transcript_id "ENSMUST00000063507.11"; exon_number "43"; exon_id "ENSMUSE00000401939.2"; gene_type "protein_coding"; gene_name "Mcf2"; transcript_type "protein_coding"; transcript_name "Mcf2-202"; protein_id "ENSMUSP00000067075.5"; transcript_support_level "1"; mgi_id "MGI:96932"; tag "basic"; havana_gene "OTTMUSG00000018385.1"; havana_transcript "OTTMUST00000044378.1";
chrX	HAVANA	CDS	59128219	59128344	.	-	.	gene_id "ENSMUSG00000031139.17"; transcript_id "ENSMUST00000063507.11"; exon_number "44"; exon_id "ENSMUSE00000401939.2"; gene_type "protein_coding"; gene_name "Mcf2"; transcript_type "protein_coding"; transcript_name "Mcf2-202"; protein_id "ENSMUSP00000067075.5"; transcript_support_level "1"; mgi_id "MGI:96932"; tag "basic"; havana_gene "OTTMUSG00000018385.1"; havana_transcript "OTTMUST00000044378.1";
chrX	HAVANA	exon	59122541	59122762	.	-	.	gene_id "ENSMUSG00000031139.17"; transcript_id "ENSMUST00000063507.11"; exon_number "45"; exon_id "ENSMUSE00000312530.2"; gene_type "protein_coding"; gene_name "Mcf2"; transcript_type "protein_coding"; transcript_name "Mcf2-202"; protein_id "ENSMUSP00000067075.5"; transcript_support_level "1"; mgi_id "MGI:96932"; tag "basic"; havana_gene "OTTMUSG00000018385.1"; havana_transcript "OTTMUST00000044378.1";
chrX	HAVANA	CDS	59122541	59122762	.	-	.	gene_id "ENSMUSG00000031139.17"; transcript_id "ENSMUST00000063507.11"; exon_number "46"; exon_id "ENSMUSE00000312530.2"; gene_type "protein_coding"; gene_name "Mcf2"; transcript_type "protein_coding"; transcript_name "Mcf2-202"; protein_id "ENSMUSP00000067075.5"; transcript_support_level "1"; mgi_id "MGI:96932"; tag "basic"; havana_gene "OTTMUSG00000018385.1"; havana_transcript "OTTMUST00000044378.1";
chrX	HAVANA	exon	59112515	59112607	.	-	.	gene_id "ENSMUSG00000031139.17"; transcript_id "ENSMUST00000063507.11"; exon_number "47"; exon_id "ENSMUSE00000312521.2"; gene_type "protein_coding"; gene_name "Mcf2"; transcript_type "protein_coding"; transcript_name "Mcf2-202"; protein_id "ENSMUSP00000067075.5"; transcript_support_level "1"; mgi_id "MGI:96932"; tag "basic"; havana_gene "OTTMUSG00000018385.1"; havana_transcript "OTTMUST00000044378.1";
chrX	HAVANA	CDS	59112515	59112607	.	-	.	gene_id "ENSMUSG00000031139.17"; transcript_id "ENSMUST00000063507.11"; exon_number "48"; exon_id "ENSMUSE00000312521.2"; gene_type "protein_coding"; gene_name "Mcf2"; transcript_type "protein_coding"; transcript_name "Mcf2-202"; protein_id "ENSMUSP00000067075.5"; transcript_support_level "1"; mgi_id "MGI:96932"; tag "basic"; havana_gene "OTTMUSG00000018385.1"; havana_transcript "OTTMUST00000044378.1";
chrX	HAVANA	exon	59109957	59110035	.	-	.	gene_id "ENSMUSG00000031139.17"; transcript_id "ENSMUST00000063507.11"; exon_number "49"; exon_id "ENSMUSE00000312515.2"; gene_type "protein_coding"; gene_name "Mcf2"; transcript_type "protein_coding"; transcript_name "Mcf2-202"; protein_id "ENSMUSP00000067075.5"; transcript_support_level "1"; mgi_id "MGI:96932"; tag "basic"; havana_gene "OTTMUSG00000018385.1"; havana_transcript "OTTMUST00000044378.1";
chrX	HAVANA	CDS	59109957	59110035	.	-	.	gene_id "ENSMUSG00000031139.17"; transcript_id "ENSMUST00000063507.11"; exon_number "50"; exon_id "ENSMUSE00000312515.2"; gene_type "protein_coding"; gene_name "Mcf2"; transcript_type "protein_coding"; transcript_name "Mcf2-202"; protein_id "ENSMUSP00000067075.5"; transcript_support_level "1"; mgi_id "MGI:96932"; tag "basic"; havana_gene "OTTMUSG00000018385.1"; havana_transcript "OTTMUST00000044378.1";
chrX	HAVANA	exon	59108454	59108517	.	-	.	gene_id "ENSMUSG00000031139.17"; transcript_id "ENSMUST00000063507.11"; exon_number "51"; exon_id "ENSMUSE00000312507.2"; gene_type "protein_coding"; gene_name "Mcf2"; transcript_type "protein_coding"; transcript_name "Mcf2-202"; protein_id "ENSMUSP00000067075.5"; transcript_support_level "1"; mgi_id "MGI:96932"; tag "basic"; havana_gene "OTTMUSG00000018385.1"; havana_transcript "OTTMUST00000044378.1";
chrX	HAVANA	CDS	59108454	59108517	.	-	.	gene_id "ENSMUSG00000031139.17"; transcript_id "ENSMUST00000063507.11"; exon_number "52"; exon_id "ENSMUSE00000312507.2"; gene_type "protein_coding"; gene_name "Mcf2"; transcript_type "protein_coding"; transcript_name "Mcf2-202"; protein_id "ENSMUSP00000067075.5"; transcript_support_level "1"; mgi_id "MGI:96932"; tag "basic"; havana_gene "OTTMUSG00000018385.1"; havana_transcript "OTTMUST00000044378.1";
chrX	HAVANA	exon	59107440	59107582	.	-	.	gene_id "ENSMUSG00000031139.17"; transcript_id "ENSMUST00000063507.11"; exon_number "53"; exon_id "ENSMUSE00000312498.2"; gene_type "protein_coding"; gene_name "Mcf2"; transcript_type "protein_coding"; transcript_name "Mcf2-202"; protein_id "ENSMUSP00000067075.5"; transcript_support_level "1"; mgi_id "MGI:96932"; tag "basic"; havana_gene "OTTMUSG00000018385.1"; havana_transcript "OTTMUST00000044378.1";
chrX	HAVANA	CDS	59107440	59107582	.	-	.	gene_id "ENSMUSG00000031139.17"; transcript_id "ENSMUST00000063507.11"; exon_number "54"; exon_id "ENSMUSE00000312498.2"; gene_type "protein_coding"; gene_name "Mcf2"; transcript_type "protein_coding"; transcript_name "Mcf2-202"; protein_id "ENSMUSP00000067075.5"; transcript_support_level "1"; mgi_id "MGI:96932"; tag "basic"; havana_gene "OTTMUSG00000018385.1"; havana_transcript "OTTMUST00000044378.1";
chrX	HAVANA	exon	59105207	59105313	.	-	.	gene_id "ENSMUSG00000031139.17"; transcript_id "ENSMUST00000063507.11"; exon_number "55"; exon_id "ENSMUSE00000312489.2"; gene_type "protein_coding"; gene_name "Mcf2"; transcript_type "protein_coding"; transcript_name "Mcf2-202"; protein_id "ENSMUSP00000067075.5"; transcript_support_level "1"; mgi_id "MGI:96932"; tag "basic"; havana_gene "OTTMUSG00000018385.1"; havana_transcript "OTTMUST00000044378.1";
chrX	HAVANA	CDS	59105207	59105313	.	-	.	gene_id "ENSMUSG00000031139.17"; transcript_id "ENSMUST00000063507.11"; exon_number "56"; exon_id "ENSMUSE00000312489.2"; gene_type "protein_coding"; gene_name "Mcf2"; transcript_type "protein_coding"; transcript_name "Mcf2-202"; protein_id "ENSMUSP00000067075.5"; transcript_support_level "1"; mgi_id "MGI:96932"; tag "basic"; havana_gene "OTTMUSG00000018385.1"; havana_transcript "OTTMUST00000044378.1";
chrX	HAVANA	CDS	59102027	59102050	.	-	.	gene_id "ENSMUSG00000031139.17"; transcript_id "ENSMUST00000063507.11"; exon_number "57"; exon_id "1244";
chrX	HAVANA	stop_codon	59102024	59102026	.	-	.	gene_id "ENSMUSG00000031139.17"; transcript_id "ENSMUST00000063507.11"; exon_number "58"; exon_id "1245";
chrX	HAVANA	exon	59101316	59102050	.	-	.	gene_id "ENSMUSG00000031139.17"; transcript_id "ENSMUST00000063507.11"; exon_number "59"; exon_id "ENSMUSE00000790674.2"; gene_type "protein_coding"; gene_name "Mcf2"; transcript_type "protein_coding"; transcript_name "Mcf2-202"; protein_id "ENSMUSP00000067075.5"; transcript_support_level "1"; mgi_id "MGI:96932"; tag "basic"; havana_gene "OTTMUSG00000018385.1"; havana_transcript "OTTMUST00000044378.1";
chrX	HAVANA	UTR	59101316	59102026	.	-	.	gene_id "ENSMUSG00000031139.17"; transcript_id "ENSMUST00000063507.11"; exon_number "60"; exon_id "1246";
chrX	IsoQuant	transcript	59157804	59224506	.	-	.	gene_id "ENSMUSG00000031139.17"; transcript_id "transcript2031.chrX.nic"; exons "15";
chrX	IsoQuant	exon	59223942	59224506	.	-	.	gene_id "ENSMUSG00000031139.17"; transcript_id "transcript2031.chrX.nic"; exon_number "1"; exon_id "1247";
chrX	IsoQuant	exon	59205587	59205655	.	-	.	gene_id "ENSMUSG00000031139.17"; transcript_id "transcript2031.chrX.nic"; exon_number "2"; exon_id "ENSMUSE00000432518.2";
chrX	IsoQuant	exon	59200963	59201077	.	-	.	gene_id "ENSMUSG00000031139.17"; transcript_id "transcript2031.chrX.nic"; exon_number "3"; exon_id "ENSMUSE00000432513.2";
chrX	IsoQuant	exon	59198260	59198350	.	-	.	gene_id "ENSMUSG00000031139.17"; transcript_id "transcript2031.chrX.nic"; exon_number "4"; exon_id "ENSMUSE00000432509.2";
chrX	IsoQuant	exon	59181614	59181733	.	-	.	gene_id "ENSMUSG00000031139.17"; transcript_id "transcript2031.chrX.nic"; exon_number "5"; exon_id "ENSMUSE00000206759.2";
chrX	IsoQuant	exon	59180739	59180855	.	-	.	gene_id "ENSMUSG00000031139.17"; transcript_id "transcript2031.chrX.nic"; exon_number "6"; exon_id "ENSMUSE00000206765.2";
chrX	IsoQuant	exon	59178968	59179117	.	-	.	gene_id "ENSMUSG00000031139.17"; transcript_id "transcript2031.chrX.nic"; exon_number "7"; exon_id "ENSMUSE00000312667.2";
chrX	IsoQuant	exon	59175404	59175537	.	-	.	gene_id "ENSMUSG00000031139.17"; transcript_id "transcript2031.chrX.nic"; exon_number "8"; exon_id "ENSMUSE00000206762.2";
chrX	IsoQuant	exon	59174657	59174771	.	-	.	gene_id "ENSMUSG00000031139.17"; transcript_id "transcript2031.chrX.nic"; exon_number "9"; exon_id "ENSMUSE00000206771.2";
chrX	IsoQuant	exon	59172376	59172495	.	-	.	gene_id "ENSMUSG00000031139.17"; transcript_id "transcript2031.chrX.nic"; exon_number "10"; exon_id "ENSMUSE00000206769.2";
chrX	IsoQuant	exon	59170069	59170260	.	-	.	gene_id "ENSMUSG00000031139.17"; transcript_id "transcript2031.chrX.nic"; exon_number "11"; exon_id "ENSMUSE00000206758.2";
chrX	IsoQuant	exon	59168476	59168667	.	-	.	gene_id "ENSMUSG00000031139.17"; transcript_id "transcript2031.chrX.nic"; exon_number "12"; exon_id "ENSMUSE00000206756.2";
chrX	IsoQuant	exon	59166300	59166471	.	-	.	gene_id "ENSMUSG00000031139.17"; transcript_id "transcript2031.chrX.nic"; exon_number "13"; exon_id "ENSMUSE00000206767.2";
chrX	IsoQuant	exon	59160463	59160506	.	-	.	gene_id "ENSMUSG00000031139.17"; transcript_id "transcript2031.chrX.nic"; exon_number "14"; exon_id "ENSMUSE00000206764.2";
chrX	IsoQuant	exon	59157804	59158818	.	-	.	gene_id "ENSMUSG00000031139.17"; transcript_id "transcript2031.chrX.nic"; exon_number "15"; exon_id "1248";
chrX	IsoQuant	gene	59268647	59273657	.	-	.	gene_id "novel_gene_chrX_2053"; transcripts "1";
chrX	IsoQuant	transcript	59268647	59273657	.	-	.	gene_id "novel_gene_chrX_2053"; transcript_id "transcript2052.chrX.nnic"; exons "1";
chrX	IsoQuant	exon	59268647	59273657	.	-	.	gene_id "novel_gene_chrX_2053"; transcript_id "transcript2052.chrX.nnic"; exon_number "1"; exon_id "1249";
chrX	HAVANA	gene	59268650	59636304	.	-	.	gene_id "ENSMUSG00000062949.14"; transcripts "3"; gene_type "protein_coding"; gene_name "Atp11c"; mgi_id "MGI:1859661"; tag "ncRNA_host"; havana_gene "OTTMUSG00000017557.1";
chrX	ENSEMBL	transcript	59268653	59449172	.	-	.	gene_id "ENSMUSG00000062949.14"; transcript_id "ENSMUST00000101527.3"; exons "30"; gene_type "protein_coding"; gene_name "Atp11c"; transcript_type "protein_coding"; transcript_name "Atp11c-202"; protein_id "ENSMUSP00000099066.3"; transcript_support_level "1"; mgi_id "MGI:1859661"; tag "basic"; ccdsid "CCDS40988.1"; havana_gene "OTTMUSG00000017557.1";
chrX	ENSEMBL	UTR	59449023	59449172	.	-	.	gene_id "ENSMUSG00000062949.14"; transcript_id "ENSMUST00000101527.3"; exon_number "1"; exon_id "1250";
chrX	ENSEMBL	start_codon	59449020	59449022	.	-	.	gene_id "ENSMUSG00000062949.14"; transcript_id "ENSMUST00000101527.3"; exon_number "2"; exon_id "1251";
chrX	ENSEMBL	exon	59448996	59449172	.	-	.	gene_id "ENSMUSG00000062949.14"; transcript_id "ENSMUST00000101527.3"; exon_number "3"; exon_id "ENSMUSE00000454335.5"; gene_type "protein_coding"; gene_name "Atp11c"; transcript_type "protein_coding"; transcript_name "Atp11c-202"; protein_id "ENSMUSP00000099066.3"; transcript_support_level "1"; mgi_id "MGI:1859661"; tag "basic"; ccdsid "CCDS40988.1"; havana_gene "OTTMUSG00000017557.1";
chrX	ENSEMBL	CDS	59448996	59449022	.	-	.	gene_id "ENSMUSG00000062949.14"; transcript_id "ENSMUST00000101527.3"; exon_number "4"; exon_id "1252";
chrX	ENSEMBL	exon	59366794	59366913	.	-	.	gene_id "ENSMUSG00000062949.14"; transcript_id "ENSMUST00000101527.3"; exon_number "5"; exon_id "ENSMUSE00001205701.2"; gene_type "protein_coding"; gene_name "Atp11c"; transcript_type "protein_coding"; transcript_name "Atp11c-202"; protein_id "ENSMUSP00000099066.3"; transcript_support_level "1"; mgi_id "MGI:1859661"; tag "basic"; ccdsid "CCDS40988.1"; havana_gene "OTTMUSG00000017557.1";
chrX	ENSEMBL	CDS	59366794	59366913	.	-	.	gene_id "ENSMUSG00000062949.14"; transcript_id "ENSMUST00000101527.3"; exon_number "6"; exon_id "ENSMUSE00001205701.2"; gene_type "protein_coding"; gene_name "Atp11c"; transcript_type "protein_coding"; transcript_name "Atp11c-202"; protein_id "ENSMUSP00000099066.3"; transcript_support_level "1"; mgi_id "MGI:1859661"; tag "basic"; ccdsid "CCDS40988.1"; havana_gene "OTTMUSG00000017557.1";
chrX	ENSEMBL	exon	59355076	59355165	.	-	.	gene_id "ENSMUSG00000062949.14"; transcript_id "ENSMUST00000101527.3"; exon_number "7"; exon_id "ENSMUSE00001306594.2"; gene_type "protein_coding"; gene_name "Atp11c"; transcript_type "protein_coding"; transcript_name "Atp11c-202"; protein_id "ENSMUSP00000099066.3"; transcript_support_level "1"; mgi_id "MGI:1859661"; tag "basic"; ccdsid "CCDS40988.1"; havana_gene "OTTMUSG00000017557.1";
chrX	ENSEMBL	CDS	59355076	59355165	.	-	.	gene_id "ENSMUSG00000062949.14"; transcript_id "ENSMUST00000101527.3"; exon_number "8"; exon_id "ENSMUSE00001306594.2"; gene_type "protein_coding"; gene_name "Atp11c"; transcript_type "protein_coding"; transcript_name "Atp11c-202"; protein_id "ENSMUSP00000099066.3"; transcript_support_level "1"; mgi_id "MGI:1859661"; tag "basic"; ccdsid "CCDS40988.1"; havana_gene "OTTMUSG00000017557.1";
chrX	ENSEMBL	exon	59352557	59352637	.	-	.	gene_id "ENSMUSG00000062949.14"; transcript_id "ENSMUST00000101527.3"; exon_number "9"; exon_id "ENSMUSE00001207640.2"; gene_type "protein_coding"; gene_name "Atp11c"; transcript_type "protein_coding"; transcript_name "Atp11c-202"; protein_id "ENSMUSP00000099066.3"; transcript_support_level "1"; mgi_id "MGI:1859661"; tag "basic"; ccdsid "CCDS40988.1"; havana_gene "OTTMUSG00000017557.1";
chrX	ENSEMBL	CDS	59352557	59352637	.	-	.	gene_id "ENSMUSG00000062949.14"; transcript_id "ENSMUST00000101527.3"; exon_number "10"; exon_id "ENSMUSE00001207640.2"; gene_type "protein_coding"; gene_name "Atp11c"; transcript_type "protein_coding"; transcript_name "Atp11c-202"; protein_id "ENSMUSP00000099066.3"; transcript_support_level "1"; mgi_id "MGI:1859661"; tag "basic"; ccdsid "CCDS40988.1"; havana_gene "OTTMUSG00000017557.1";
chrX	ENSEMBL	exon	59349585	59349692	.	-	.	gene_id "ENSMUSG00000062949.14"; transcript_id "ENSMUST00000101527.3"; exon_number "11"; exon_id "ENSMUSE00001246272.2"; gene_type "protein_coding"; gene_name "Atp11c"; transcript_type "protein_coding"; transcript_name "Atp11c-202"; protein_id "ENSMUSP00000099066.3"; transcript_support_level "1"; mgi_id "MGI:1859661"; tag "basic"; ccdsid "CCDS40988.1"; havana_gene "OTTMUSG00000017557.1";
chrX	ENSEMBL	CDS	59349585	59349692	.	-	.	gene_id "ENSMUSG00000062949.14"; transcript_id "ENSMUST00000101527.3"; exon_number "12"; exon_id "ENSMUSE00001246272.2"; gene_type "protein_coding"; gene_name "Atp11c"; transcript_type "protein_coding"; transcript_name "Atp11c-202"; protein_id "ENSMUSP00000099066.3"; transcript_support_level "1"; mgi_id "MGI:1859661"; tag "basic"; ccdsid "CCDS40988.1"; havana_gene "OTTMUSG00000017557.1";
chrX	ENSEMBL	exon	59342321	59342449	.	-	.	gene_id "ENSMUSG00000062949.14"; transcript_id "ENSMUST00000101527.3"; exon_number "13"; exon_id "ENSMUSE00001264992.2"; gene_type "protein_coding"; gene_name "Atp11c"; transcript_type "protein_coding"; transcript_name "Atp11c-202"; protein_id "ENSMUSP00000099066.3"; transcript_support_level "1"; mgi_id "MGI:1859661"; tag "basic"; ccdsid "CCDS40988.1"; havana_gene "OTTMUSG00000017557.1";
chrX	ENSEMBL	CDS	59342321	59342449	.	-	.	gene_id "ENSMUSG00000062949.14"; transcript_id "ENSMUST00000101527.3"; exon_number "14"; exon_id "ENSMUSE00001264992.2"; gene_type "protein_coding"; gene_name "Atp11c"; transcript_type "protein_coding"; transcript_name "Atp11c-202"; protein_id "ENSMUSP00000099066.3"; transcript_support_level "1"; mgi_id "MGI:1859661"; tag "basic"; ccdsid "CCDS40988.1"; havana_gene "OTTMUSG00000017557.1";
chrX	ENSEMBL	exon	59340549	59340652	.	-	.	gene_id "ENSMUSG00000062949.14"; transcript_id "ENSMUST00000101527.3"; exon_number "15"; exon_id "ENSMUSE00001284545.2"; gene_type "protein_coding"; gene_name "Atp11c"; transcript_type "protein_coding"; transcript_name "Atp11c-202"; protein_id "ENSMUSP00000099066.3"; transcript_support_level "1"; mgi_id "MGI:1859661"; tag "basic"; ccdsid "CCDS40988.1"; havana_gene "OTTMUSG00000017557.1";
chrX	ENSEMBL	CDS	59340549	59340652	.	-	.	gene_id "ENSMUSG00000062949.14"; transcript_id "ENSMUST00000101527.3"; exon_number "16"; exon_id "ENSMUSE00001284545.2"; gene_type "protein_coding"; gene_name "Atp11c"; transcript_type "protein_coding"; transcript_name "Atp11c-202"; protein_id "ENSMUSP00000099066.3"; transcript_support_level "1"; mgi_id "MGI:1859661"; tag "basic"; ccdsid "CCDS40988.1"; havana_gene "OTTMUSG00000017557.1";
chrX	ENSEMBL	exon	59338967	59339017	.	-	.	gene_id "ENSMUSG00000062949.14"; transcript_id "ENSMUST00000101527.3"; exon_number "17"; exon_id "ENSMUSE00000655589.2"; gene_type "protein_coding"; gene_name "Atp11c"; transcript_type "protein_coding"; transcript_name "Atp11c-202"; protein_id "ENSMUSP00000099066.3"; transcript_support_level "1"; mgi_id "MGI:1859661"; tag "basic"; ccdsid "CCDS40988.1"; havana_gene "OTTMUSG00000017557.1";
chrX	ENSEMBL	CDS	59338967	59339017	.	-	.	gene_id "ENSMUSG00000062949.14"; transcript_id "ENSMUST00000101527.3"; exon_number "18"; exon_id "ENSMUSE00000655589.2"; gene_type "protein_coding"; gene_name "Atp11c"; transcript_type "protein_coding"; transcript_name "Atp11c-202"; protein_id "ENSMUSP00000099066.3"; transcript_support_level "1"; mgi_id "MGI:1859661"; tag "basic"; ccdsid "CCDS40988.1"; havana_gene "OTTMUSG00000017557.1";
chrX	ENSEMBL	exon	59337679	59337743	.	-	.	gene_id "ENSMUSG00000062949.14"; transcript_id "ENSMUST00000101527.3"; exon_number "19"; exon_id "ENSMUSE00001239684.2"; gene_type "protein_coding"; gene_name "Atp11c"; transcript_type "protein_coding"; transcript_name "Atp11c-202"; protein_id "ENSMUSP00000099066.3"; transcript_support_level "1"; mgi_id "MGI:1859661"; tag "basic"; ccdsid "CCDS40988.1"; havana_gene "OTTMUSG00000017557.1";
chrX	ENSEMBL	CDS	59337679	59337743	.	-	.	gene_id "ENSMUSG00000062949.14"; transcript_id "ENSMUST00000101527.3"; exon_number "20"; exon_id "ENSMUSE00001239684.2"; gene_type "protein_coding"; gene_name "Atp11c"; transcript_type "protein_coding"; transcript_name "Atp11c-202"; protein_id "ENSMUSP00000099066.3"; transcript_support_level "1"; mgi_id "MGI:1859661"; tag "basic"; ccdsid "CCDS40988.1"; havana_gene "OTTMUSG00000017557.1";
chrX	ENSEMBL	exon	59337280	59337361	.	-	.	gene_id "ENSMUSG00000062949.14"; transcript_id "ENSMUST00000101527.3"; exon_number "21"; exon_id "ENSMUSE00001242196.2"; gene_type "protein_coding"; gene_name "Atp11c"; transcript_type "protein_coding"; transcript_name "Atp11c-202"; protein_id "ENSMUSP00000099066.3"; transcript_support_level "1"; mgi_id "MGI:1859661"; tag "basic"; ccdsid "CCDS40988.1"; havana_gene "OTTMUSG00000017557.1";
chrX	ENSEMBL	CDS	59337280	59337361	.	-	.	gene_id "ENSMUSG00000062949.14"; transcript_id "ENSMUST00000101527.3"; exon_number "22"; exon_id "ENSMUSE00001242196.2"; gene_type "protein_coding"; gene_name "Atp11c"; transcript_type "protein_coding"; transcript_name "Atp11c-202"; protein_id "ENSMUSP00000099066.3"; transcript_support_level "1"; mgi_id "MGI:1859661"; tag "basic"; ccdsid "CCDS40988.1"; havana_gene "OTTMUSG00000017557.1";
chrX	ENSEMBL	exon	59335930	59336080	.	-	.	gene_id "ENSMUSG00000062949.14"; transcript_id "ENSMUST00000101527.3"; exon_number "23"; exon_id "ENSMUSE00001210140.2"; gene_type "protein_coding"; gene_name "Atp11c"; transcript_type "protein_coding"; transcript_name "Atp11c-202"; protein_id "ENSMUSP00000099066.3"; transcript_support_level "1"; mgi_id "MGI:1859661"; tag "basic"; ccdsid "CCDS40988.1"; havana_gene "OTTMUSG00000017557.1";
chrX	ENSEMBL	CDS	59335930	59336080	.	-	.	gene_id "ENSMUSG00000062949.14"; transcript_id "ENSMUST00000101527.3"; exon_number "24"; exon_id "ENSMUSE00001210140.2"; gene_type "protein_coding"; gene_name "Atp11c"; transcript_type "protein_coding"; transcript_name "Atp11c-202"; protein_id "ENSMUSP00000099066.3"; transcript_support_level "1"; mgi_id "MGI:1859661"; tag "basic"; ccdsid "CCDS40988.1"; havana_gene "OTTMUSG00000017557.1";
chrX	ENSEMBL	exon	59335254	59335451	.	-	.	gene_id "ENSMUSG00000062949.14"; transcript_id "ENSMUST00000101527.3"; exon_number "25"; exon_id "ENSMUSE00001288024.2"; gene_type "protein_coding"; gene_name "Atp11c"; transcript_type "protein_coding"; transcript_name "Atp11c-202"; protein_id "ENSMUSP00000099066.3"; transcript_support_level "1"; mgi_id "MGI:1859661"; tag "basic"; ccdsid "CCDS40988.1"; havana_gene "OTTMUSG00000017557.1";
chrX	ENSEMBL	CDS	59335254	59335451	.	-	.	gene_id "ENSMUSG00000062949.14"; transcript_id "ENSMUST00000101527.3"; exon_number "26"; exon_id "ENSMUSE00001288024.2"; gene_type "protein_coding"; gene_name "Atp11c"; transcript_type "protein_coding"; transcript_name "Atp11c-202"; protein_id "ENSMUSP00000099066.3"; transcript_support_level "1"; mgi_id "MGI:1859661"; tag "basic"; ccdsid "CCDS40988.1"; havana_gene "OTTMUSG00000017557.1";
chrX	ENSEMBL	exon	59326928	59327089	.	-	.	gene_id "ENSMUSG00000062949.14"; transcript_id "ENSMUST00000101527.3"; exon_number "27"; exon_id "ENSMUSE00001205610.2"; gene_type "protein_coding"; gene_name "Atp11c"; transcript_type "protein_coding"; transcript_name "Atp11c-202"; protein_id "ENSMUSP00000099066.3"; transcript_support_level "1"; mgi_id "MGI:1859661"; tag "basic"; ccdsid "CCDS40988.1"; havana_gene "OTTMUSG00000017557.1";
chrX	ENSEMBL	CDS	59326928	59327089	.	-	.	gene_id "ENSMUSG00000062949.14"; transcript_id "ENSMUST00000101527.3"; exon_number "28"; exon_id "ENSMUSE00001205610.2"; gene_type "protein_coding"; gene_name "Atp11c"; transcript_type "protein_coding"; transcript_name "Atp11c-202"; protein_id "ENSMUSP00000099066.3"; transcript_support_level "1"; mgi_id "MGI:1859661"; tag "basic"; ccdsid "CCDS40988.1"; havana_gene "OTTMUSG00000017557.1";
chrX	ENSEMBL	exon	59326017	59326168	.	-	.	gene_id "ENSMUSG00000062949.14"; transcript_id "ENSMUST00000101527.3"; exon_number "29"; exon_id "ENSMUSE00001292157.2"; gene_type "protein_coding"; gene_name "Atp11c"; transcript_type "protein_coding"; transcript_name "Atp11c-202"; protein_id "ENSMUSP00000099066.3"; transcript_support_level "1"; mgi_id "MGI:1859661"; tag "basic"; ccdsid "CCDS40988.1"; havana_gene "OTTMUSG00000017557.1";
chrX	ENSEMBL	CDS	59326017	59326168	.	-	.	gene_id "ENSMUSG00000062949.14"; transcript_id "ENSMUST00000101527.3"; exon_number "30"; exon_id "ENSMUSE00001292157.2"; gene_type "protein_coding"; gene_name "Atp11c"; transcript_type "protein_coding"; transcript_name "Atp11c-202"; protein_id "ENSMUSP00000099066.3"; transcript_support_level "1"; mgi_id "MGI:1859661"; tag "basic"; ccdsid "CCDS40988.1"; havana_gene "OTTMUSG00000017557.1";
chrX	ENSEMBL	exon	59325392	59325463	.	-	.	gene_id "ENSMUSG00000062949.14"; transcript_id "ENSMUST00000101527.3"; exon_number "31"; exon_id "ENSMUSE00001246047.2"; gene_type "protein_coding"; gene_name "Atp11c"; transcript_type "protein_coding"; transcript_name "Atp11c-202"; protein_id "ENSMUSP00000099066.3"; transcript_support_level "1"; mgi_id "MGI:1859661"; tag "basic"; ccdsid "CCDS40988.1"; havana_gene "OTTMUSG00000017557.1";
chrX	ENSEMBL	CDS	59325392	59325463	.	-	.	gene_id "ENSMUSG00000062949.14"; transcript_id "ENSMUST00000101527.3"; exon_number "32"; exon_id "ENSMUSE00001246047.2"; gene_type "protein_coding"; gene_name "Atp11c"; transcript_type "protein_coding"; transcript_name "Atp11c-202"; protein_id "ENSMUSP00000099066.3"; transcript_support_level "1"; mgi_id "MGI:1859661"; tag "basic"; ccdsid "CCDS40988.1"; havana_gene "OTTMUSG00000017557.1";
chrX	ENSEMBL	exon	59324154	59324227	.	-	.	gene_id "ENSMUSG00000062949.14"; transcript_id "ENSMUST00000101527.3"; exon_number "33"; exon_id "ENSMUSE00001208256.2"; gene_type "protein_coding"; gene_name "Atp11c"; transcript_type "protein_coding"; transcript_name "Atp11c-202"; protein_id "ENSMUSP00000099066.3"; transcript_support_level "1"; mgi_id "MGI:1859661"; tag "basic"; ccdsid "CCDS40988.1"; havana_gene "OTTMUSG00000017557.1";
chrX	ENSEMBL	CDS	59324154	59324227	.	-	.	gene_id "ENSMUSG00000062949.14"; transcript_id "ENSMUST00000101527.3"; exon_number "34"; exon_id "ENSMUSE00001208256.2"; gene_type "protein_coding"; gene_name "Atp11c"; transcript_type "protein_coding"; transcript_name "Atp11c-202"; protein_id "ENSMUSP00000099066.3"; transcript_support_level "1"; mgi_id "MGI:1859661"; tag "basic"; ccdsid "CCDS40988.1"; havana_gene "OTTMUSG00000017557.1";
chrX	ENSEMBL	exon	59322737	59322840	.	-	.	gene_id "ENSMUSG00000062949.14"; transcript_id "ENSMUST00000101527.3"; exon_number "35"; exon_id "ENSMUSE00001260069.2"; gene_type "protein_coding"; gene_name "Atp11c"; transcript_type "protein_coding"; transcript_name "Atp11c-202"; protein_id "ENSMUSP00000099066.3"; transcript_support_level "1"; mgi_id "MGI:1859661"; tag "basic"; ccdsid "CCDS40988.1"; havana_gene "OTTMUSG00000017557.1";
chrX	ENSEMBL	CDS	59322737	59322840	.	-	.	gene_id "ENSMUSG00000062949.14"; transcript_id "ENSMUST00000101527.3"; exon_number "36"; exon_id "ENSMUSE00001260069.2"; gene_type "protein_coding"; gene_name "Atp11c"; transcript_type "protein_coding"; transcript_name "Atp11c-202"; protein_id "ENSMUSP00000099066.3"; transcript_support_level "1"; mgi_id "MGI:1859661"; tag "basic"; ccdsid "CCDS40988.1"; havana_gene "OTTMUSG00000017557.1";
chrX	ENSEMBL	exon	59321968	59322149	.	-	.	gene_id "ENSMUSG00000062949.14"; transcript_id "ENSMUST00000101527.3"; exon_number "37"; exon_id "ENSMUSE00001258063.2"; gene_type "protein_coding"; gene_name "Atp11c"; transcript_type "protein_coding"; transcript_name "Atp11c-202"; protein_id "ENSMUSP00000099066.3"; transcript_support_level "1"; mgi_id "MGI:1859661"; tag "basic"; ccdsid "CCDS40988.1"; havana_gene "OTTMUSG00000017557.1";
chrX	ENSEMBL	CDS	59321968	59322149	.	-	.	gene_id "ENSMUSG00000062949.14"; transcript_id "ENSMUST00000101527.3"; exon_number "38"; exon_id "ENSMUSE00001258063.2"; gene_type "protein_coding"; gene_name "Atp11c"; transcript_type "protein_coding"; transcript_name "Atp11c-202"; protein_id "ENSMUSP00000099066.3"; transcript_support_level "1"; mgi_id "MGI:1859661"; tag "basic"; ccdsid "CCDS40988.1"; havana_gene "OTTMUSG00000017557.1";
chrX	ENSEMBL	exon	59315094	59315357	.	-	.	gene_id "ENSMUSG00000062949.14"; transcript_id "ENSMUST00000101527.3"; exon_number "39"; exon_id "ENSMUSE00001277556.2"; gene_type "protein_coding"; gene_name "Atp11c"; transcript_type "protein_coding"; transcript_name "Atp11c-202"; protein_id "ENSMUSP00000099066.3"; transcript_support_level "1"; mgi_id "MGI:1859661"; tag "basic"; ccdsid "CCDS40988.1"; havana_gene "OTTMUSG00000017557.1";
chrX	ENSEMBL	CDS	59315094	59315357	.	-	.	gene_id "ENSMUSG00000062949.14"; transcript_id "ENSMUST00000101527.3"; exon_number "40"; exon_id "ENSMUSE00001277556.2"; gene_type "protein_coding"; gene_name "Atp11c"; transcript_type "protein_coding"; transcript_name "Atp11c-202"; protein_id "ENSMUSP00000099066.3"; transcript_support_level "1"; mgi_id "MGI:1859661"; tag "basic"; ccdsid "CCDS40988.1"; havana_gene "OTTMUSG00000017557.1";
chrX	ENSEMBL	exon	59312096	59312270	.	-	.	gene_id "ENSMUSG00000062949.14"; transcript_id "ENSMUST00000101527.3"; exon_number "41"; exon_id "ENSMUSE00001281463.2"; gene_type "protein_coding"; gene_name "Atp11c"; transcript_type "protein_coding"; transcript_name "Atp11c-202"; protein_id "ENSMUSP00000099066.3"; transcript_support_level "1"; mgi_id "MGI:1859661"; tag "basic"; ccdsid "CCDS40988.1"; havana_gene "OTTMUSG00000017557.1";
chrX	ENSEMBL	CDS	59312096	59312270	.	-	.	gene_id "ENSMUSG00000062949.14"; transcript_id "ENSMUST00000101527.3"; exon_number "42"; exon_id "ENSMUSE00001281463.2"; gene_type "protein_coding"; gene_name "Atp11c"; transcript_type "protein_coding"; transcript_name "Atp11c-202"; protein_id "ENSMUSP00000099066.3"; transcript_support_level "1"; mgi_id "MGI:1859661"; tag "basic"; ccdsid "CCDS40988.1"; havana_gene "OTTMUSG00000017557.1";
chrX	ENSEMBL	exon	59307012	59307114	.	-	.	gene_id "ENSMUSG00000062949.14"; transcript_id "ENSMUST00000101527.3"; exon_number "43"; exon_id "ENSMUSE00001312968.2"; gene_type "protein_coding"; gene_name "Atp11c"; transcript_type "protein_coding"; transcript_name "Atp11c-202"; protein_id "ENSMUSP00000099066.3"; transcript_support_level "1"; mgi_id "MGI:1859661"; tag "basic"; ccdsid "CCDS40988.1"; havana_gene "OTTMUSG00000017557.1";
chrX	ENSEMBL	CDS	59307012	59307114	.	-	.	gene_id "ENSMUSG00000062949.14"; transcript_id "ENSMUST00000101527.3"; exon_number "44"; exon_id "ENSMUSE00001312968.2"; gene_type "protein_coding"; gene_name "Atp11c"; transcript_type "protein_coding"; transcript_name "Atp11c-202"; protein_id "ENSMUSP00000099066.3"; transcript_support_level "1"; mgi_id "MGI:1859661"; tag "basic"; ccdsid "CCDS40988.1"; havana_gene "OTTMUSG00000017557.1";
chrX	ENSEMBL	exon	59305521	59305666	.	-	.	gene_id "ENSMUSG00000062949.14"; transcript_id "ENSMUST00000101527.3"; exon_number "45"; exon_id "ENSMUSE00001258462.2"; gene_type "protein_coding"; gene_name "Atp11c"; transcript_type "protein_coding"; transcript_name "Atp11c-202"; protein_id "ENSMUSP00000099066.3"; transcript_support_level "1"; mgi_id "MGI:1859661"; tag "basic"; ccdsid "CCDS40988.1"; havana_gene "OTTMUSG00000017557.1";
chrX	ENSEMBL	CDS	59305521	59305666	.	-	.	gene_id "ENSMUSG00000062949.14"; transcript_id "ENSMUST00000101527.3"; exon_number "46"; exon_id "ENSMUSE00001258462.2"; gene_type "protein_coding"; gene_name "Atp11c"; transcript_type "protein_coding"; transcript_name "Atp11c-202"; protein_id "ENSMUSP00000099066.3"; transcript_support_level "1"; mgi_id "MGI:1859661"; tag "basic"; ccdsid "CCDS40988.1"; havana_gene "OTTMUSG00000017557.1";
chrX	ENSEMBL	exon	59293249	59293308	.	-	.	gene_id "ENSMUSG00000062949.14"; transcript_id "ENSMUST00000101527.3"; exon_number "47"; exon_id "ENSMUSE00001312589.2"; gene_type "protein_coding"; gene_name "Atp11c"; transcript_type "protein_coding"; transcript_name "Atp11c-202"; protein_id "ENSMUSP00000099066.3"; transcript_support_level "1"; mgi_id "MGI:1859661"; tag "basic"; ccdsid "CCDS40988.1"; havana_gene "OTTMUSG00000017557.1";
chrX	ENSEMBL	CDS	59293249	59293308	.	-	.	gene_id "ENSMUSG00000062949.14"; transcript_id "ENSMUST00000101527.3"; exon_number "48"; exon_id "ENSMUSE00001312589.2"; gene_type "protein_coding"; gene_name "Atp11c"; transcript_type "protein_coding"; transcript_name "Atp11c-202"; protein_id "ENSMUSP00000099066.3"; transcript_support_level "1"; mgi_id "MGI:1859661"; tag "basic"; ccdsid "CCDS40988.1"; havana_gene "OTTMUSG00000017557.1";
chrX	ENSEMBL	exon	59290524	59290651	.	-	.	gene_id "ENSMUSG00000062949.14"; transcript_id "ENSMUST00000101527.3"; exon_number "49"; exon_id "ENSMUSE00001251752.2"; gene_type "protein_coding"; gene_name "Atp11c"; transcript_type "protein_coding"; transcript_name "Atp11c-202"; protein_id "ENSMUSP00000099066.3"; transcript_support_level "1"; mgi_id "MGI:1859661"; tag "basic"; ccdsid "CCDS40988.1"; havana_gene "OTTMUSG00000017557.1";
chrX	ENSEMBL	CDS	59290524	59290651	.	-	.	gene_id "ENSMUSG00000062949.14"; transcript_id "ENSMUST00000101527.3"; exon_number "50"; exon_id "ENSMUSE00001251752.2"; gene_type "protein_coding"; gene_name "Atp11c"; transcript_type "protein_coding"; transcript_name "Atp11c-202"; protein_id "ENSMUSP00000099066.3"; transcript_support_level "1"; mgi_id "MGI:1859661"; tag "basic"; ccdsid "CCDS40988.1"; havana_gene "OTTMUSG00000017557.1";
chrX	ENSEMBL	exon	59288122	59288257	.	-	.	gene_id "ENSMUSG00000062949.14"; transcript_id "ENSMUST00000101527.3"; exon_number "51"; exon_id "ENSMUSE00001233216.2"; gene_type "protein_coding"; gene_name "Atp11c"; transcript_type "protein_coding"; transcript_name "Atp11c-202"; protein_id "ENSMUSP00000099066.3"; transcript_support_level "1"; mgi_id "MGI:1859661"; tag "basic"; ccdsid "CCDS40988.1"; havana_gene "OTTMUSG00000017557.1";
chrX	ENSEMBL	CDS	59288122	59288257	.	-	.	gene_id "ENSMUSG00000062949.14"; transcript_id "ENSMUST00000101527.3"; exon_number "52"; exon_id "ENSMUSE00001233216.2"; gene_type "protein_coding"; gene_name "Atp11c"; transcript_type "protein_coding"; transcript_name "Atp11c-202"; protein_id "ENSMUSP00000099066.3"; transcript_support_level "1"; mgi_id "MGI:1859661"; tag "basic"; ccdsid "CCDS40988.1"; havana_gene "OTTMUSG00000017557.1";
chrX	ENSEMBL	exon	59286133	59286198	.	-	.	gene_id "ENSMUSG00000062949.14"; transcript_id "ENSMUST00000101527.3"; exon_number "53"; exon_id "ENSMUSE00001270385.2"; gene_type "protein_coding"; gene_name "Atp11c"; transcript_type "protein_coding"; transcript_name "Atp11c-202"; protein_id "ENSMUSP00000099066.3"; transcript_support_level "1"; mgi_id "MGI:1859661"; tag "basic"; ccdsid "CCDS40988.1"; havana_gene "OTTMUSG00000017557.1";
chrX	ENSEMBL	CDS	59286133	59286198	.	-	.	gene_id "ENSMUSG00000062949.14"; transcript_id "ENSMUST00000101527.3"; exon_number "54"; exon_id "ENSMUSE00001270385.2"; gene_type "protein_coding"; gene_name "Atp11c"; transcript_type "protein_coding"; transcript_name "Atp11c-202"; protein_id "ENSMUSP00000099066.3"; transcript_support_level "1"; mgi_id "MGI:1859661"; tag "basic"; ccdsid "CCDS40988.1"; havana_gene "OTTMUSG00000017557.1";
chrX	ENSEMBL	exon	59283830	59283933	.	-	.	gene_id "ENSMUSG00000062949.14"; transcript_id "ENSMUST00000101527.3"; exon_number "55"; exon_id "ENSMUSE00001218914.2"; gene_type "protein_coding"; gene_name "Atp11c"; transcript_type "protein_coding"; transcript_name "Atp11c-202"; protein_id "ENSMUSP00000099066.3"; transcript_support_level "1"; mgi_id "MGI:1859661"; tag "basic"; ccdsid "CCDS40988.1"; havana_gene "OTTMUSG00000017557.1";
chrX	ENSEMBL	CDS	59283830	59283933	.	-	.	gene_id "ENSMUSG00000062949.14"; transcript_id "ENSMUST00000101527.3"; exon_number "56"; exon_id "ENSMUSE00001218914.2"; gene_type "protein_coding"; gene_name "Atp11c"; transcript_type "protein_coding"; transcript_name "Atp11c-202"; protein_id "ENSMUSP00000099066.3"; transcript_support_level "1"; mgi_id "MGI:1859661"; tag "basic"; ccdsid "CCDS40988.1"; havana_gene "OTTMUSG00000017557.1";
chrX	ENSEMBL	exon	59281917	59282070	.	-	.	gene_id "ENSMUSG00000062949.14"; transcript_id "ENSMUST00000101527.3"; exon_number "57"; exon_id "ENSMUSE00001251615.2"; gene_type "protein_coding"; gene_name "Atp11c"; transcript_type "protein_coding"; transcript_name "Atp11c-202"; protein_id "ENSMUSP00000099066.3"; transcript_support_level "1"; mgi_id "MGI:1859661"; tag "basic"; ccdsid "CCDS40988.1"; havana_gene "OTTMUSG00000017557.1";
chrX	ENSEMBL	CDS	59281917	59282070	.	-	.	gene_id "ENSMUSG00000062949.14"; transcript_id "ENSMUST00000101527.3"; exon_number "58"; exon_id "ENSMUSE00001251615.2"; gene_type "protein_coding"; gene_name "Atp11c"; transcript_type "protein_coding"; transcript_name "Atp11c-202"; protein_id "ENSMUSP00000099066.3"; transcript_support_level "1"; mgi_id "MGI:1859661"; tag "basic"; ccdsid "CCDS40988.1"; havana_gene "OTTMUSG00000017557.1";
chrX	ENSEMBL	CDS	59274514	59274612	.	-	.	gene_id "ENSMUSG00000062949.14"; transcript_id "ENSMUST00000101527.3"; exon_number "59"; exon_id "1253";
chrX	ENSEMBL	stop_codon	59274511	59274513	.	-	.	gene_id "ENSMUSG00000062949.14"; transcript_id "ENSMUST00000101527.3"; exon_number "60"; exon_id "1254";
chrX	ENSEMBL	exon	59274508	59274612	.	-	.	gene_id "ENSMUSG00000062949.14"; transcript_id "ENSMUST00000101527.3"; exon_number "61"; exon_id "ENSMUSE00000655574.3"; gene_type "protein_coding"; gene_name "Atp11c"; transcript_type "protein_coding"; transcript_name "Atp11c-202"; protein_id "ENSMUSP00000099066.3"; transcript_support_level "1"; mgi_id "MGI:1859661"; tag "basic"; ccdsid "CCDS40988.1"; havana_gene "OTTMUSG00000017557.1";
chrX	ENSEMBL	UTR	59274508	59274513	.	-	.	gene_id "ENSMUSG00000062949.14"; transcript_id "ENSMUST00000101527.3"; exon_number "62"; exon_id "1255";
chrX	ENSEMBL	exon	59268653	59271153	.	-	.	gene_id "ENSMUSG00000062949.14"; transcript_id "ENSMUST00000101527.3"; exon_number "63"; exon_id "ENSMUSE00001218163.2"; gene_type "protein_coding"; gene_name "Atp11c"; transcript_type "protein_coding"; transcript_name "Atp11c-202"; protein_id "ENSMUSP00000099066.3"; transcript_support_level "1"; mgi_id "MGI:1859661"; tag "basic"; ccdsid "CCDS40988.1"; havana_gene "OTTMUSG00000017557.1";
chrX	ENSEMBL	UTR	59268653	59271153	.	-	.	gene_id "ENSMUSG00000062949.14"; transcript_id "ENSMUST00000101527.3"; exon_number "64"; exon_id "ENSMUSE00001218163.2"; gene_type "protein_coding"; gene_name "Atp11c"; transcript_type "protein_coding"; transcript_name "Atp11c-202"; protein_id "ENSMUSP00000099066.3"; transcript_support_level "1"; mgi_id "MGI:1859661"; tag "basic"; ccdsid "CCDS40988.1"; havana_gene "OTTMUSG00000017557.1";
chrX	IsoQuant	transcript	59268652	59449210	.	-	.	gene_id "ENSMUSG00000062949.14"; transcript_id "transcript2037.chrX.nnic"; exons "30";
chrX	IsoQuant	exon	59448996	59449210	.	-	.	gene_id "ENSMUSG00000062949.14"; transcript_id "transcript2037.chrX.nnic"; exon_number "1"; exon_id "1256";
chrX	IsoQuant	exon	59366794	59366913	.	-	.	gene_id "ENSMUSG00000062949.14"; transcript_id "transcript2037.chrX.nnic"; exon_number "2"; exon_id "ENSMUSE00001205701.2";
chrX	IsoQuant	exon	59355076	59355165	.	-	.	gene_id "ENSMUSG00000062949.14"; transcript_id "transcript2037.chrX.nnic"; exon_number "3"; exon_id "ENSMUSE00001306594.2";
chrX	IsoQuant	exon	59352557	59352637	.	-	.	gene_id "ENSMUSG00000062949.14"; transcript_id "transcript2037.chrX.nnic"; exon_number "4"; exon_id "ENSMUSE00001207640.2";
chrX	IsoQuant	exon	59349585	59349692	.	-	.	gene_id "ENSMUSG00000062949.14"; transcript_id "transcript2037.chrX.nnic"; exon_number "5"; exon_id "ENSMUSE00001246272.2";
chrX	IsoQuant	exon	59342321	59342449	.	-	.	gene_id "ENSMUSG00000062949.14"; transcript_id "transcript2037.chrX.nnic"; exon_number "6"; exon_id "ENSMUSE00001264992.2";
chrX	IsoQuant	exon	59340549	59340652	.	-	.	gene_id "ENSMUSG00000062949.14"; transcript_id "transcript2037.chrX.nnic"; exon_number "7"; exon_id "ENSMUSE00001284545.2";
chrX	IsoQuant	exon	59338967	59339017	.	-	.	gene_id "ENSMUSG00000062949.14"; transcript_id "transcript2037.chrX.nnic"; exon_number "8"; exon_id "ENSMUSE00000655589.2";
chrX	IsoQuant	exon	59337679	59337743	.	-	.	gene_id "ENSMUSG00000062949.14"; transcript_id "transcript2037.chrX.nnic"; exon_number "9"; exon_id "ENSMUSE00001239684.2";
chrX	IsoQuant	exon	59337280	59337361	.	-	.	gene_id "ENSMUSG00000062949.14"; transcript_id "transcript2037.chrX.nnic"; exon_number "10"; exon_id "ENSMUSE00001242196.2";
chrX	IsoQuant	exon	59335930	59336080	.	-	.	gene_id "ENSMUSG00000062949.14"; transcript_id "transcript2037.chrX.nnic"; exon_number "11"; exon_id "ENSMUSE00001210140.2";
chrX	IsoQuant	exon	59335254	59335451	.	-	.	gene_id "ENSMUSG00000062949.14"; transcript_id "transcript2037.chrX.nnic"; exon_number "12"; exon_id "ENSMUSE00001288024.2";
chrX	IsoQuant	exon	59326928	59327089	.	-	.	gene_id "ENSMUSG00000062949.14"; transcript_id "transcript2037.chrX.nnic"; exon_number "13"; exon_id "ENSMUSE00001205610.2";
chrX	IsoQuant	exon	59326017	59326168	.	-	.	gene_id "ENSMUSG00000062949.14"; transcript_id "transcript2037.chrX.nnic"; exon_number "14"; exon_id "ENSMUSE00001292157.2";
chrX	IsoQuant	exon	59325392	59325463	.	-	.	gene_id "ENSMUSG00000062949.14"; transcript_id "transcript2037.chrX.nnic"; exon_number "15"; exon_id "ENSMUSE00001246047.2";
chrX	IsoQuant	exon	59324154	59324227	.	-	.	gene_id "ENSMUSG00000062949.14"; transcript_id "transcript2037.chrX.nnic"; exon_number "16"; exon_id "ENSMUSE00001208256.2";
chrX	IsoQuant	exon	59322737	59322840	.	-	.	gene_id "ENSMUSG00000062949.14"; transcript_id "transcript2037.chrX.nnic"; exon_number "17"; exon_id "ENSMUSE00001260069.2";
chrX	IsoQuant	exon	59321968	59322149	.	-	.	gene_id "ENSMUSG00000062949.14"; transcript_id "transcript2037.chrX.nnic"; exon_number "18"; exon_id "ENSMUSE00001258063.2";
chrX	IsoQuant	exon	59315094	59315357	.	-	.	gene_id "ENSMUSG00000062949.14"; transcript_id "transcript2037.chrX.nnic"; exon_number "19"; exon_id "ENSMUSE00001277556.2";
chrX	IsoQuant	exon	59312096	59312270	.	-	.	gene_id "ENSMUSG00000062949.14"; transcript_id "transcript2037.chrX.nnic"; exon_number "20"; exon_id "ENSMUSE00001281463.2";
chrX	IsoQuant	exon	59307012	59307114	.	-	.	gene_id "ENSMUSG00000062949.14"; transcript_id "transcript2037.chrX.nnic"; exon_number "21"; exon_id "ENSMUSE00001312968.2";
chrX	IsoQuant	exon	59305521	59305666	.	-	.	gene_id "ENSMUSG00000062949.14"; transcript_id "transcript2037.chrX.nnic"; exon_number "22"; exon_id "ENSMUSE00001258462.2";
chrX	IsoQuant	exon	59293249	59293308	.	-	.	gene_id "ENSMUSG00000062949.14"; transcript_id "transcript2037.chrX.nnic"; exon_number "23"; exon_id "ENSMUSE00001312589.2";
chrX	IsoQuant	exon	59290524	59290651	.	-	.	gene_id "ENSMUSG00000062949.14"; transcript_id "transcript2037.chrX.nnic"; exon_number "24"; exon_id "ENSMUSE00001251752.2";
chrX	IsoQuant	exon	59288122	59288257	.	-	.	gene_id "ENSMUSG00000062949.14"; transcript_id "transcript2037.chrX.nnic"; exon_number "25"; exon_id "ENSMUSE00001233216.2";
chrX	IsoQuant	exon	59286133	59286198	.	-	.	gene_id "ENSMUSG00000062949.14"; transcript_id "transcript2037.chrX.nnic"; exon_number "26"; exon_id "ENSMUSE00001270385.2";
chrX	IsoQuant	exon	59283830	59283933	.	-	.	gene_id "ENSMUSG00000062949.14"; transcript_id "transcript2037.chrX.nnic"; exon_number "27"; exon_id "ENSMUSE00001218914.2";
chrX	IsoQuant	exon	59281917	59282070	.	-	.	gene_id "ENSMUSG00000062949.14"; transcript_id "transcript2037.chrX.nnic"; exon_number "28"; exon_id "ENSMUSE00001251615.2";
chrX	IsoQuant	exon	59275283	59275373	.	-	.	gene_id "ENSMUSG00000062949.14"; transcript_id "transcript2037.chrX.nnic"; exon_number "29"; exon_id "1257";
chrX	IsoQuant	exon	59268652	59271153	.	-	.	gene_id "ENSMUSG00000062949.14"; transcript_id "transcript2037.chrX.nnic"; exon_number "30"; exon_id "1258";
chrX	ENSEMBL	transcript	59268653	59449172	.	-	.	gene_id "ENSMUSG00000062949.14"; transcript_id "ENSMUST00000033480.13"; exons "29"; gene_type "protein_coding"; gene_name "Atp11c"; transcript_type "protein_coding"; transcript_name "Atp11c-201"; protein_id "ENSMUSP00000033480.7"; transcript_support_level "5"; mgi_id "MGI:1859661"; tag "basic"; ccdsid "CCDS40987.1"; havana_gene "OTTMUSG00000017557.1";
chrX	ENSEMBL	UTR	59449023	59449172	.	-	.	gene_id "ENSMUSG00000062949.14"; transcript_id "ENSMUST00000033480.13"; exon_number "1"; exon_id "chrX.1250";
chrX	ENSEMBL	start_codon	59449020	59449022	.	-	.	gene_id "ENSMUSG00000062949.14"; transcript_id "ENSMUST00000033480.13"; exon_number "2"; exon_id "chrX.1251";
chrX	ENSEMBL	exon	59448996	59449172	.	-	.	gene_id "ENSMUSG00000062949.14"; transcript_id "ENSMUST00000033480.13"; exon_number "3"; exon_id "ENSMUSE00000454335.5"; gene_type "protein_coding"; gene_name "Atp11c"; transcript_type "protein_coding"; transcript_name "Atp11c-201"; protein_id "ENSMUSP00000033480.7"; transcript_support_level "5"; mgi_id "MGI:1859661"; tag "basic"; ccdsid "CCDS40987.1"; havana_gene "OTTMUSG00000017557.1";
chrX	ENSEMBL	CDS	59448996	59449022	.	-	.	gene_id "ENSMUSG00000062949.14"; transcript_id "ENSMUST00000033480.13"; exon_number "4"; exon_id "chrX.1252";
chrX	ENSEMBL	exon	59366794	59366913	.	-	.	gene_id "ENSMUSG00000062949.14"; transcript_id "ENSMUST00000033480.13"; exon_number "5"; exon_id "ENSMUSE00001205701.2"; gene_type "protein_coding"; gene_name "Atp11c"; transcript_type "protein_coding"; transcript_name "Atp11c-201"; protein_id "ENSMUSP00000033480.7"; transcript_support_level "5"; mgi_id "MGI:1859661"; tag "basic"; ccdsid "CCDS40987.1"; havana_gene "OTTMUSG00000017557.1";
chrX	ENSEMBL	CDS	59366794	59366913	.	-	.	gene_id "ENSMUSG00000062949.14"; transcript_id "ENSMUST00000033480.13"; exon_number "6"; exon_id "ENSMUSE00001205701.2"; gene_type "protein_coding"; gene_name "Atp11c"; transcript_type "protein_coding"; transcript_name "Atp11c-201"; protein_id "ENSMUSP00000033480.7"; transcript_support_level "5"; mgi_id "MGI:1859661"; tag "basic"; ccdsid "CCDS40987.1"; havana_gene "OTTMUSG00000017557.1";
chrX	ENSEMBL	exon	59355076	59355165	.	-	.	gene_id "ENSMUSG00000062949.14"; transcript_id "ENSMUST00000033480.13"; exon_number "7"; exon_id "ENSMUSE00001306594.2"; gene_type "protein_coding"; gene_name "Atp11c"; transcript_type "protein_coding"; transcript_name "Atp11c-201"; protein_id "ENSMUSP00000033480.7"; transcript_support_level "5"; mgi_id "MGI:1859661"; tag "basic"; ccdsid "CCDS40987.1"; havana_gene "OTTMUSG00000017557.1";
chrX	ENSEMBL	CDS	59355076	59355165	.	-	.	gene_id "ENSMUSG00000062949.14"; transcript_id "ENSMUST00000033480.13"; exon_number "8"; exon_id "ENSMUSE00001306594.2"; gene_type "protein_coding"; gene_name "Atp11c"; transcript_type "protein_coding"; transcript_name "Atp11c-201"; protein_id "ENSMUSP00000033480.7"; transcript_support_level "5"; mgi_id "MGI:1859661"; tag "basic"; ccdsid "CCDS40987.1"; havana_gene "OTTMUSG00000017557.1";
chrX	ENSEMBL	exon	59352557	59352637	.	-	.	gene_id "ENSMUSG00000062949.14"; transcript_id "ENSMUST00000033480.13"; exon_number "9"; exon_id "ENSMUSE00001207640.2"; gene_type "protein_coding"; gene_name "Atp11c"; transcript_type "protein_coding"; transcript_name "Atp11c-201"; protein_id "ENSMUSP00000033480.7"; transcript_support_level "5"; mgi_id "MGI:1859661"; tag "basic"; ccdsid "CCDS40987.1"; havana_gene "OTTMUSG00000017557.1";
chrX	ENSEMBL	CDS	59352557	59352637	.	-	.	gene_id "ENSMUSG00000062949.14"; transcript_id "ENSMUST00000033480.13"; exon_number "10"; exon_id "ENSMUSE00001207640.2"; gene_type "protein_coding"; gene_name "Atp11c"; transcript_type "protein_coding"; transcript_name "Atp11c-201"; protein_id "ENSMUSP00000033480.7"; transcript_support_level "5"; mgi_id "MGI:1859661"; tag "basic"; ccdsid "CCDS40987.1"; havana_gene "OTTMUSG00000017557.1";
chrX	ENSEMBL	exon	59349585	59349692	.	-	.	gene_id "ENSMUSG00000062949.14"; transcript_id "ENSMUST00000033480.13"; exon_number "11"; exon_id "ENSMUSE00001246272.2"; gene_type "protein_coding"; gene_name "Atp11c"; transcript_type "protein_coding"; transcript_name "Atp11c-201"; protein_id "ENSMUSP00000033480.7"; transcript_support_level "5"; mgi_id "MGI:1859661"; tag "basic"; ccdsid "CCDS40987.1"; havana_gene "OTTMUSG00000017557.1";
chrX	ENSEMBL	CDS	59349585	59349692	.	-	.	gene_id "ENSMUSG00000062949.14"; transcript_id "ENSMUST00000033480.13"; exon_number "12"; exon_id "ENSMUSE00001246272.2"; gene_type "protein_coding"; gene_name "Atp11c"; transcript_type "protein_coding"; transcript_name "Atp11c-201"; protein_id "ENSMUSP00000033480.7"; transcript_support_level "5"; mgi_id "MGI:1859661"; tag "basic"; ccdsid "CCDS40987.1"; havana_gene "OTTMUSG00000017557.1";
chrX	ENSEMBL	exon	59342321	59342449	.	-	.	gene_id "ENSMUSG00000062949.14"; transcript_id "ENSMUST00000033480.13"; exon_number "13"; exon_id "ENSMUSE00001264992.2"; gene_type "protein_coding"; gene_name "Atp11c"; transcript_type "protein_coding"; transcript_name "Atp11c-201"; protein_id "ENSMUSP00000033480.7"; transcript_support_level "5"; mgi_id "MGI:1859661"; tag "basic"; ccdsid "CCDS40987.1"; havana_gene "OTTMUSG00000017557.1";
chrX	ENSEMBL	CDS	59342321	59342449	.	-	.	gene_id "ENSMUSG00000062949.14"; transcript_id "ENSMUST00000033480.13"; exon_number "14"; exon_id "ENSMUSE00001264992.2"; gene_type "protein_coding"; gene_name "Atp11c"; transcript_type "protein_coding"; transcript_name "Atp11c-201"; protein_id "ENSMUSP00000033480.7"; transcript_support_level "5"; mgi_id "MGI:1859661"; tag "basic"; ccdsid "CCDS40987.1"; havana_gene "OTTMUSG00000017557.1";
chrX	ENSEMBL	exon	59340549	59340652	.	-	.	gene_id "ENSMUSG00000062949.14"; transcript_id "ENSMUST00000033480.13"; exon_number "15"; exon_id "ENSMUSE00001284545.2"; gene_type "protein_coding"; gene_name "Atp11c"; transcript_type "protein_coding"; transcript_name "Atp11c-201"; protein_id "ENSMUSP00000033480.7"; transcript_support_level "5"; mgi_id "MGI:1859661"; tag "basic"; ccdsid "CCDS40987.1"; havana_gene "OTTMUSG00000017557.1";
chrX	ENSEMBL	CDS	59340549	59340652	.	-	.	gene_id "ENSMUSG00000062949.14"; transcript_id "ENSMUST00000033480.13"; exon_number "16"; exon_id "ENSMUSE00001284545.2"; gene_type "protein_coding"; gene_name "Atp11c"; transcript_type "protein_coding"; transcript_name "Atp11c-201"; protein_id "ENSMUSP00000033480.7"; transcript_support_level "5"; mgi_id "MGI:1859661"; tag "basic"; ccdsid "CCDS40987.1"; havana_gene "OTTMUSG00000017557.1";
chrX	ENSEMBL	exon	59338967	59339017	.	-	.	gene_id "ENSMUSG00000062949.14"; transcript_id "ENSMUST00000033480.13"; exon_number "17"; exon_id "ENSMUSE00000655589.2"; gene_type "protein_coding"; gene_name "Atp11c"; transcript_type "protein_coding"; transcript_name "Atp11c-201"; protein_id "ENSMUSP00000033480.7"; transcript_support_level "5"; mgi_id "MGI:1859661"; tag "basic"; ccdsid "CCDS40987.1"; havana_gene "OTTMUSG00000017557.1";
chrX	ENSEMBL	CDS	59338967	59339017	.	-	.	gene_id "ENSMUSG00000062949.14"; transcript_id "ENSMUST00000033480.13"; exon_number "18"; exon_id "ENSMUSE00000655589.2"; gene_type "protein_coding"; gene_name "Atp11c"; transcript_type "protein_coding"; transcript_name "Atp11c-201"; protein_id "ENSMUSP00000033480.7"; transcript_support_level "5"; mgi_id "MGI:1859661"; tag "basic"; ccdsid "CCDS40987.1"; havana_gene "OTTMUSG00000017557.1";
chrX	ENSEMBL	exon	59337679	59337743	.	-	.	gene_id "ENSMUSG00000062949.14"; transcript_id "ENSMUST00000033480.13"; exon_number "19"; exon_id "ENSMUSE00001239684.2"; gene_type "protein_coding"; gene_name "Atp11c"; transcript_type "protein_coding"; transcript_name "Atp11c-201"; protein_id "ENSMUSP00000033480.7"; transcript_support_level "5"; mgi_id "MGI:1859661"; tag "basic"; ccdsid "CCDS40987.1"; havana_gene "OTTMUSG00000017557.1";
chrX	ENSEMBL	CDS	59337679	59337743	.	-	.	gene_id "ENSMUSG00000062949.14"; transcript_id "ENSMUST00000033480.13"; exon_number "20"; exon_id "ENSMUSE00001239684.2"; gene_type "protein_coding"; gene_name "Atp11c"; transcript_type "protein_coding"; transcript_name "Atp11c-201"; protein_id "ENSMUSP00000033480.7"; transcript_support_level "5"; mgi_id "MGI:1859661"; tag "basic"; ccdsid "CCDS40987.1"; havana_gene "OTTMUSG00000017557.1";
chrX	ENSEMBL	exon	59337280	59337361	.	-	.	gene_id "ENSMUSG00000062949.14"; transcript_id "ENSMUST00000033480.13"; exon_number "21"; exon_id "ENSMUSE00001242196.2"; gene_type "protein_coding"; gene_name "Atp11c"; transcript_type "protein_coding"; transcript_name "Atp11c-201"; protein_id "ENSMUSP00000033480.7"; transcript_support_level "5"; mgi_id "MGI:1859661"; tag "basic"; ccdsid "CCDS40987.1"; havana_gene "OTTMUSG00000017557.1";
chrX	ENSEMBL	CDS	59337280	59337361	.	-	.	gene_id "ENSMUSG00000062949.14"; transcript_id "ENSMUST00000033480.13"; exon_number "22"; exon_id "ENSMUSE00001242196.2"; gene_type "protein_coding"; gene_name "Atp11c"; transcript_type "protein_coding"; transcript_name "Atp11c-201"; protein_id "ENSMUSP00000033480.7"; transcript_support_level "5"; mgi_id "MGI:1859661"; tag "basic"; ccdsid "CCDS40987.1"; havana_gene "OTTMUSG00000017557.1";
chrX	ENSEMBL	exon	59335930	59336080	.	-	.	gene_id "ENSMUSG00000062949.14"; transcript_id "ENSMUST00000033480.13"; exon_number "23"; exon_id "ENSMUSE00001210140.2"; gene_type "protein_coding"; gene_name "Atp11c"; transcript_type "protein_coding"; transcript_name "Atp11c-201"; protein_id "ENSMUSP00000033480.7"; transcript_support_level "5"; mgi_id "MGI:1859661"; tag "basic"; ccdsid "CCDS40987.1"; havana_gene "OTTMUSG00000017557.1";
chrX	ENSEMBL	CDS	59335930	59336080	.	-	.	gene_id "ENSMUSG00000062949.14"; transcript_id "ENSMUST00000033480.13"; exon_number "24"; exon_id "ENSMUSE00001210140.2"; gene_type "protein_coding"; gene_name "Atp11c"; transcript_type "protein_coding"; transcript_name "Atp11c-201"; protein_id "ENSMUSP00000033480.7"; transcript_support_level "5"; mgi_id "MGI:1859661"; tag "basic"; ccdsid "CCDS40987.1"; havana_gene "OTTMUSG00000017557.1";
chrX	ENSEMBL	exon	59335254	59335451	.	-	.	gene_id "ENSMUSG00000062949.14"; transcript_id "ENSMUST00000033480.13"; exon_number "25"; exon_id "ENSMUSE00001288024.2"; gene_type "protein_coding"; gene_name "Atp11c"; transcript_type "protein_coding"; transcript_name "Atp11c-201"; protein_id "ENSMUSP00000033480.7"; transcript_support_level "5"; mgi_id "MGI:1859661"; tag "basic"; ccdsid "CCDS40987.1"; havana_gene "OTTMUSG00000017557.1";
chrX	ENSEMBL	CDS	59335254	59335451	.	-	.	gene_id "ENSMUSG00000062949.14"; transcript_id "ENSMUST00000033480.13"; exon_number "26"; exon_id "ENSMUSE00001288024.2"; gene_type "protein_coding"; gene_name "Atp11c"; transcript_type "protein_coding"; transcript_name "Atp11c-201"; protein_id "ENSMUSP00000033480.7"; transcript_support_level "5"; mgi_id "MGI:1859661"; tag "basic"; ccdsid "CCDS40987.1"; havana_gene "OTTMUSG00000017557.1";
chrX	ENSEMBL	exon	59326928	59327089	.	-	.	gene_id "ENSMUSG00000062949.14"; transcript_id "ENSMUST00000033480.13"; exon_number "27"; exon_id "ENSMUSE00001205610.2"; gene_type "protein_coding"; gene_name "Atp11c"; transcript_type "protein_coding"; transcript_name "Atp11c-201"; protein_id "ENSMUSP00000033480.7"; transcript_support_level "5"; mgi_id "MGI:1859661"; tag "basic"; ccdsid "CCDS40987.1"; havana_gene "OTTMUSG00000017557.1";
chrX	ENSEMBL	CDS	59326928	59327089	.	-	.	gene_id "ENSMUSG00000062949.14"; transcript_id "ENSMUST00000033480.13"; exon_number "28"; exon_id "ENSMUSE00001205610.2"; gene_type "protein_coding"; gene_name "Atp11c"; transcript_type "protein_coding"; transcript_name "Atp11c-201"; protein_id "ENSMUSP00000033480.7"; transcript_support_level "5"; mgi_id "MGI:1859661"; tag "basic"; ccdsid "CCDS40987.1"; havana_gene "OTTMUSG00000017557.1";
chrX	ENSEMBL	exon	59326017	59326168	.	-	.	gene_id "ENSMUSG00000062949.14"; transcript_id "ENSMUST00000033480.13"; exon_number "29"; exon_id "ENSMUSE00001292157.2"; gene_type "protein_coding"; gene_name "Atp11c"; transcript_type "protein_coding"; transcript_name "Atp11c-201"; protein_id "ENSMUSP00000033480.7"; transcript_support_level "5"; mgi_id "MGI:1859661"; tag "basic"; ccdsid "CCDS40987.1"; havana_gene "OTTMUSG00000017557.1";
chrX	ENSEMBL	CDS	59326017	59326168	.	-	.	gene_id "ENSMUSG00000062949.14"; transcript_id "ENSMUST00000033480.13"; exon_number "30"; exon_id "ENSMUSE00001292157.2"; gene_type "protein_coding"; gene_name "Atp11c"; transcript_type "protein_coding"; transcript_name "Atp11c-201"; protein_id "ENSMUSP00000033480.7"; transcript_support_level "5"; mgi_id "MGI:1859661"; tag "basic"; ccdsid "CCDS40987.1"; havana_gene "OTTMUSG00000017557.1";
chrX	ENSEMBL	exon	59325392	59325463	.	-	.	gene_id "ENSMUSG00000062949.14"; transcript_id "ENSMUST00000033480.13"; exon_number "31"; exon_id "ENSMUSE00001246047.2"; gene_type "protein_coding"; gene_name "Atp11c"; transcript_type "protein_coding"; transcript_name "Atp11c-201"; protein_id "ENSMUSP00000033480.7"; transcript_support_level "5"; mgi_id "MGI:1859661"; tag "basic"; ccdsid "CCDS40987.1"; havana_gene "OTTMUSG00000017557.1";
chrX	ENSEMBL	CDS	59325392	59325463	.	-	.	gene_id "ENSMUSG00000062949.14"; transcript_id "ENSMUST00000033480.13"; exon_number "32"; exon_id "ENSMUSE00001246047.2"; gene_type "protein_coding"; gene_name "Atp11c"; transcript_type "protein_coding"; transcript_name "Atp11c-201"; protein_id "ENSMUSP00000033480.7"; transcript_support_level "5"; mgi_id "MGI:1859661"; tag "basic"; ccdsid "CCDS40987.1"; havana_gene "OTTMUSG00000017557.1";
chrX	ENSEMBL	exon	59324154	59324227	.	-	.	gene_id "ENSMUSG00000062949.14"; transcript_id "ENSMUST00000033480.13"; exon_number "33"; exon_id "ENSMUSE00001208256.2"; gene_type "protein_coding"; gene_name "Atp11c"; transcript_type "protein_coding"; transcript_name "Atp11c-201"; protein_id "ENSMUSP00000033480.7"; transcript_support_level "5"; mgi_id "MGI:1859661"; tag "basic"; ccdsid "CCDS40987.1"; havana_gene "OTTMUSG00000017557.1";
chrX	ENSEMBL	CDS	59324154	59324227	.	-	.	gene_id "ENSMUSG00000062949.14"; transcript_id "ENSMUST00000033480.13"; exon_number "34"; exon_id "ENSMUSE00001208256.2"; gene_type "protein_coding"; gene_name "Atp11c"; transcript_type "protein_coding"; transcript_name "Atp11c-201"; protein_id "ENSMUSP00000033480.7"; transcript_support_level "5"; mgi_id "MGI:1859661"; tag "basic"; ccdsid "CCDS40987.1"; havana_gene "OTTMUSG00000017557.1";
chrX	ENSEMBL	exon	59322737	59322840	.	-	.	gene_id "ENSMUSG00000062949.14"; transcript_id "ENSMUST00000033480.13"; exon_number "35"; exon_id "ENSMUSE00001260069.2"; gene_type "protein_coding"; gene_name "Atp11c"; transcript_type "protein_coding"; transcript_name "Atp11c-201"; protein_id "ENSMUSP00000033480.7"; transcript_support_level "5"; mgi_id "MGI:1859661"; tag "basic"; ccdsid "CCDS40987.1"; havana_gene "OTTMUSG00000017557.1";
chrX	ENSEMBL	CDS	59322737	59322840	.	-	.	gene_id "ENSMUSG00000062949.14"; transcript_id "ENSMUST00000033480.13"; exon_number "36"; exon_id "ENSMUSE00001260069.2"; gene_type "protein_coding"; gene_name "Atp11c"; transcript_type "protein_coding"; transcript_name "Atp11c-201"; protein_id "ENSMUSP00000033480.7"; transcript_support_level "5"; mgi_id "MGI:1859661"; tag "basic"; ccdsid "CCDS40987.1"; havana_gene "OTTMUSG00000017557.1";
chrX	ENSEMBL	exon	59321968	59322149	.	-	.	gene_id "ENSMUSG00000062949.14"; transcript_id "ENSMUST00000033480.13"; exon_number "37"; exon_id "ENSMUSE00001258063.2"; gene_type "protein_coding"; gene_name "Atp11c"; transcript_type "protein_coding"; transcript_name "Atp11c-201"; protein_id "ENSMUSP00000033480.7"; transcript_support_level "5"; mgi_id "MGI:1859661"; tag "basic"; ccdsid "CCDS40987.1"; havana_gene "OTTMUSG00000017557.1";
chrX	ENSEMBL	CDS	59321968	59322149	.	-	.	gene_id "ENSMUSG00000062949.14"; transcript_id "ENSMUST00000033480.13"; exon_number "38"; exon_id "ENSMUSE00001258063.2"; gene_type "protein_coding"; gene_name "Atp11c"; transcript_type "protein_coding"; transcript_name "Atp11c-201"; protein_id "ENSMUSP00000033480.7"; transcript_support_level "5"; mgi_id "MGI:1859661"; tag "basic"; ccdsid "CCDS40987.1"; havana_gene "OTTMUSG00000017557.1";
chrX	ENSEMBL	exon	59315094	59315357	.	-	.	gene_id "ENSMUSG00000062949.14"; transcript_id "ENSMUST00000033480.13"; exon_number "39"; exon_id "ENSMUSE00001277556.2"; gene_type "protein_coding"; gene_name "Atp11c"; transcript_type "protein_coding"; transcript_name "Atp11c-201"; protein_id "ENSMUSP00000033480.7"; transcript_support_level "5"; mgi_id "MGI:1859661"; tag "basic"; ccdsid "CCDS40987.1"; havana_gene "OTTMUSG00000017557.1";
chrX	ENSEMBL	CDS	59315094	59315357	.	-	.	gene_id "ENSMUSG00000062949.14"; transcript_id "ENSMUST00000033480.13"; exon_number "40"; exon_id "ENSMUSE00001277556.2"; gene_type "protein_coding"; gene_name "Atp11c"; transcript_type "protein_coding"; transcript_name "Atp11c-201"; protein_id "ENSMUSP00000033480.7"; transcript_support_level "5"; mgi_id "MGI:1859661"; tag "basic"; ccdsid "CCDS40987.1"; havana_gene "OTTMUSG00000017557.1";
chrX	ENSEMBL	exon	59312096	59312270	.	-	.	gene_id "ENSMUSG00000062949.14"; transcript_id "ENSMUST00000033480.13"; exon_number "41"; exon_id "ENSMUSE00001281463.2"; gene_type "protein_coding"; gene_name "Atp11c"; transcript_type "protein_coding"; transcript_name "Atp11c-201"; protein_id "ENSMUSP00000033480.7"; transcript_support_level "5"; mgi_id "MGI:1859661"; tag "basic"; ccdsid "CCDS40987.1"; havana_gene "OTTMUSG00000017557.1";
chrX	ENSEMBL	CDS	59312096	59312270	.	-	.	gene_id "ENSMUSG00000062949.14"; transcript_id "ENSMUST00000033480.13"; exon_number "42"; exon_id "ENSMUSE00001281463.2"; gene_type "protein_coding"; gene_name "Atp11c"; transcript_type "protein_coding"; transcript_name "Atp11c-201"; protein_id "ENSMUSP00000033480.7"; transcript_support_level "5"; mgi_id "MGI:1859661"; tag "basic"; ccdsid "CCDS40987.1"; havana_gene "OTTMUSG00000017557.1";
chrX	ENSEMBL	exon	59307012	59307114	.	-	.	gene_id "ENSMUSG00000062949.14"; transcript_id "ENSMUST00000033480.13"; exon_number "43"; exon_id "ENSMUSE00001312968.2"; gene_type "protein_coding"; gene_name "Atp11c"; transcript_type "protein_coding"; transcript_name "Atp11c-201"; protein_id "ENSMUSP00000033480.7"; transcript_support_level "5"; mgi_id "MGI:1859661"; tag "basic"; ccdsid "CCDS40987.1"; havana_gene "OTTMUSG00000017557.1";
chrX	ENSEMBL	CDS	59307012	59307114	.	-	.	gene_id "ENSMUSG00000062949.14"; transcript_id "ENSMUST00000033480.13"; exon_number "44"; exon_id "ENSMUSE00001312968.2"; gene_type "protein_coding"; gene_name "Atp11c"; transcript_type "protein_coding"; transcript_name "Atp11c-201"; protein_id "ENSMUSP00000033480.7"; transcript_support_level "5"; mgi_id "MGI:1859661"; tag "basic"; ccdsid "CCDS40987.1"; havana_gene "OTTMUSG00000017557.1";
chrX	ENSEMBL	exon	59305521	59305666	.	-	.	gene_id "ENSMUSG00000062949.14"; transcript_id "ENSMUST00000033480.13"; exon_number "45"; exon_id "ENSMUSE00001258462.2"; gene_type "protein_coding"; gene_name "Atp11c"; transcript_type "protein_coding"; transcript_name "Atp11c-201"; protein_id "ENSMUSP00000033480.7"; transcript_support_level "5"; mgi_id "MGI:1859661"; tag "basic"; ccdsid "CCDS40987.1"; havana_gene "OTTMUSG00000017557.1";
chrX	ENSEMBL	CDS	59305521	59305666	.	-	.	gene_id "ENSMUSG00000062949.14"; transcript_id "ENSMUST00000033480.13"; exon_number "46"; exon_id "ENSMUSE00001258462.2"; gene_type "protein_coding"; gene_name "Atp11c"; transcript_type "protein_coding"; transcript_name "Atp11c-201"; protein_id "ENSMUSP00000033480.7"; transcript_support_level "5"; mgi_id "MGI:1859661"; tag "basic"; ccdsid "CCDS40987.1"; havana_gene "OTTMUSG00000017557.1";
chrX	ENSEMBL	exon	59293249	59293308	.	-	.	gene_id "ENSMUSG00000062949.14"; transcript_id "ENSMUST00000033480.13"; exon_number "47"; exon_id "ENSMUSE00001312589.2"; gene_type "protein_coding"; gene_name "Atp11c"; transcript_type "protein_coding"; transcript_name "Atp11c-201"; protein_id "ENSMUSP00000033480.7"; transcript_support_level "5"; mgi_id "MGI:1859661"; tag "basic"; ccdsid "CCDS40987.1"; havana_gene "OTTMUSG00000017557.1";
chrX	ENSEMBL	CDS	59293249	59293308	.	-	.	gene_id "ENSMUSG00000062949.14"; transcript_id "ENSMUST00000033480.13"; exon_number "48"; exon_id "ENSMUSE00001312589.2"; gene_type "protein_coding"; gene_name "Atp11c"; transcript_type "protein_coding"; transcript_name "Atp11c-201"; protein_id "ENSMUSP00000033480.7"; transcript_support_level "5"; mgi_id "MGI:1859661"; tag "basic"; ccdsid "CCDS40987.1"; havana_gene "OTTMUSG00000017557.1";
chrX	ENSEMBL	exon	59290524	59290651	.	-	.	gene_id "ENSMUSG00000062949.14"; transcript_id "ENSMUST00000033480.13"; exon_number "49"; exon_id "ENSMUSE00001251752.2"; gene_type "protein_coding"; gene_name "Atp11c"; transcript_type "protein_coding"; transcript_name "Atp11c-201"; protein_id "ENSMUSP00000033480.7"; transcript_support_level "5"; mgi_id "MGI:1859661"; tag "basic"; ccdsid "CCDS40987.1"; havana_gene "OTTMUSG00000017557.1";
chrX	ENSEMBL	CDS	59290524	59290651	.	-	.	gene_id "ENSMUSG00000062949.14"; transcript_id "ENSMUST00000033480.13"; exon_number "50"; exon_id "ENSMUSE00001251752.2"; gene_type "protein_coding"; gene_name "Atp11c"; transcript_type "protein_coding"; transcript_name "Atp11c-201"; protein_id "ENSMUSP00000033480.7"; transcript_support_level "5"; mgi_id "MGI:1859661"; tag "basic"; ccdsid "CCDS40987.1"; havana_gene "OTTMUSG00000017557.1";
chrX	ENSEMBL	exon	59288122	59288257	.	-	.	gene_id "ENSMUSG00000062949.14"; transcript_id "ENSMUST00000033480.13"; exon_number "51"; exon_id "ENSMUSE00001233216.2"; gene_type "protein_coding"; gene_name "Atp11c"; transcript_type "protein_coding"; transcript_name "Atp11c-201"; protein_id "ENSMUSP00000033480.7"; transcript_support_level "5"; mgi_id "MGI:1859661"; tag "basic"; ccdsid "CCDS40987.1"; havana_gene "OTTMUSG00000017557.1";
chrX	ENSEMBL	CDS	59288122	59288257	.	-	.	gene_id "ENSMUSG00000062949.14"; transcript_id "ENSMUST00000033480.13"; exon_number "52"; exon_id "ENSMUSE00001233216.2"; gene_type "protein_coding"; gene_name "Atp11c"; transcript_type "protein_coding"; transcript_name "Atp11c-201"; protein_id "ENSMUSP00000033480.7"; transcript_support_level "5"; mgi_id "MGI:1859661"; tag "basic"; ccdsid "CCDS40987.1"; havana_gene "OTTMUSG00000017557.1";
chrX	ENSEMBL	exon	59286133	59286198	.	-	.	gene_id "ENSMUSG00000062949.14"; transcript_id "ENSMUST00000033480.13"; exon_number "53"; exon_id "ENSMUSE00001270385.2"; gene_type "protein_coding"; gene_name "Atp11c"; transcript_type "protein_coding"; transcript_name "Atp11c-201"; protein_id "ENSMUSP00000033480.7"; transcript_support_level "5"; mgi_id "MGI:1859661"; tag "basic"; ccdsid "CCDS40987.1"; havana_gene "OTTMUSG00000017557.1";
chrX	ENSEMBL	CDS	59286133	59286198	.	-	.	gene_id "ENSMUSG00000062949.14"; transcript_id "ENSMUST00000033480.13"; exon_number "54"; exon_id "ENSMUSE00001270385.2"; gene_type "protein_coding"; gene_name "Atp11c"; transcript_type "protein_coding"; transcript_name "Atp11c-201"; protein_id "ENSMUSP00000033480.7"; transcript_support_level "5"; mgi_id "MGI:1859661"; tag "basic"; ccdsid "CCDS40987.1"; havana_gene "OTTMUSG00000017557.1";
chrX	ENSEMBL	exon	59283830	59283933	.	-	.	gene_id "ENSMUSG00000062949.14"; transcript_id "ENSMUST00000033480.13"; exon_number "55"; exon_id "ENSMUSE00001218914.2"; gene_type "protein_coding"; gene_name "Atp11c"; transcript_type "protein_coding"; transcript_name "Atp11c-201"; protein_id "ENSMUSP00000033480.7"; transcript_support_level "5"; mgi_id "MGI:1859661"; tag "basic"; ccdsid "CCDS40987.1"; havana_gene "OTTMUSG00000017557.1";
chrX	ENSEMBL	CDS	59283830	59283933	.	-	.	gene_id "ENSMUSG00000062949.14"; transcript_id "ENSMUST00000033480.13"; exon_number "56"; exon_id "ENSMUSE00001218914.2"; gene_type "protein_coding"; gene_name "Atp11c"; transcript_type "protein_coding"; transcript_name "Atp11c-201"; protein_id "ENSMUSP00000033480.7"; transcript_support_level "5"; mgi_id "MGI:1859661"; tag "basic"; ccdsid "CCDS40987.1"; havana_gene "OTTMUSG00000017557.1";
chrX	ENSEMBL	exon	59281917	59282070	.	-	.	gene_id "ENSMUSG00000062949.14"; transcript_id "ENSMUST00000033480.13"; exon_number "57"; exon_id "ENSMUSE00001251615.2"; gene_type "protein_coding"; gene_name "Atp11c"; transcript_type "protein_coding"; transcript_name "Atp11c-201"; protein_id "ENSMUSP00000033480.7"; transcript_support_level "5"; mgi_id "MGI:1859661"; tag "basic"; ccdsid "CCDS40987.1"; havana_gene "OTTMUSG00000017557.1";
chrX	ENSEMBL	CDS	59281917	59282070	.	-	.	gene_id "ENSMUSG00000062949.14"; transcript_id "ENSMUST00000033480.13"; exon_number "58"; exon_id "ENSMUSE00001251615.2"; gene_type "protein_coding"; gene_name "Atp11c"; transcript_type "protein_coding"; transcript_name "Atp11c-201"; protein_id "ENSMUSP00000033480.7"; transcript_support_level "5"; mgi_id "MGI:1859661"; tag "basic"; ccdsid "CCDS40987.1"; havana_gene "OTTMUSG00000017557.1";
chrX	ENSEMBL	CDS	59271094	59271153	.	-	.	gene_id "ENSMUSG00000062949.14"; transcript_id "ENSMUST00000033480.13"; exon_number "59"; exon_id "1259";
chrX	ENSEMBL	stop_codon	59271091	59271093	.	-	.	gene_id "ENSMUSG00000062949.14"; transcript_id "ENSMUST00000033480.13"; exon_number "60"; exon_id "1260";
chrX	ENSEMBL	exon	59268653	59271153	.	-	.	gene_id "ENSMUSG00000062949.14"; transcript_id "ENSMUST00000033480.13"; exon_number "61"; exon_id "ENSMUSE00001218163.2"; gene_type "protein_coding"; gene_name "Atp11c"; transcript_type "protein_coding"; transcript_name "Atp11c-201"; protein_id "ENSMUSP00000033480.7"; transcript_support_level "5"; mgi_id "MGI:1859661"; tag "basic"; ccdsid "CCDS40987.1"; havana_gene "OTTMUSG00000017557.1";
chrX	ENSEMBL	UTR	59268653	59271093	.	-	.	gene_id "ENSMUSG00000062949.14"; transcript_id "ENSMUST00000033480.13"; exon_number "62"; exon_id "1261";
chrX	IsoQuant	gene	59274815	59277477	.	-	.	gene_id "novel_gene_chrX_2051"; transcripts "1";
chrX	IsoQuant	transcript	59274815	59277477	.	-	.	gene_id "novel_gene_chrX_2051"; transcript_id "transcript2050.chrX.nnic"; exons "1";
chrX	IsoQuant	exon	59274815	59277477	.	-	.	gene_id "novel_gene_chrX_2051"; transcript_id "transcript2050.chrX.nnic"; exon_number "1"; exon_id "1262";
chrX	IsoQuant	gene	59285657	59289052	.	-	.	gene_id "novel_gene_chrX_2059"; transcripts "1";
chrX	IsoQuant	transcript	59285657	59289052	.	-	.	gene_id "novel_gene_chrX_2059"; transcript_id "transcript2058.chrX.nnic"; exons "1";
chrX	IsoQuant	exon	59285657	59289052	.	-	.	gene_id "novel_gene_chrX_2059"; transcript_id "transcript2058.chrX.nnic"; exon_number "1"; exon_id "1263";
chrX	IsoQuant	gene	59399264	59402225	.	-	.	gene_id "novel_gene_chrX_2061"; transcripts "1";
chrX	IsoQuant	transcript	59399264	59402225	.	-	.	gene_id "novel_gene_chrX_2061"; transcript_id "transcript2060.chrX.nnic"; exons "1";
chrX	IsoQuant	exon	59399264	59402225	.	-	.	gene_id "novel_gene_chrX_2061"; transcript_id "transcript2060.chrX.nnic"; exon_number "1"; exon_id "1264";
chrX	HAVANA	gene	59591614	59592823	.	+	.	gene_id "ENSMUSG00000082226.5"; transcripts "1"; gene_type "protein_coding"; gene_name "Gm715"; mgi_id "MGI:2685561"; havana_gene "OTTMUSG00000017609.1";
chrX	HAVANA	transcript	59591614	59592823	.	+	.	gene_id "ENSMUSG00000082226.5"; transcript_id "ENSMUST00000117865.3"; exons "1"; gene_type "protein_coding"; gene_name "Gm715"; transcript_type "protein_coding"; transcript_name "Gm715-201"; protein_id "ENSMUSP00001091660.1"; transcript_support_level "NA"; mgi_id "MGI:2685561"; tag "basic"; havana_gene "OTTMUSG00000017609.1"; havana_transcript "OTTMUST00000042792.1";
chrX	HAVANA	UTR	59591614	59591624	.	+	.	gene_id "ENSMUSG00000082226.5"; transcript_id "ENSMUST00000117865.3"; exon_number "1"; exon_id "1265";
chrX	HAVANA	exon	59591614	59592823	.	+	.	gene_id "ENSMUSG00000082226.5"; transcript_id "ENSMUST00000117865.3"; exon_number "2"; exon_id "ENSMUSE00000717442.3"; gene_type "protein_coding"; gene_name "Gm715"; transcript_type "protein_coding"; transcript_name "Gm715-201"; protein_id "ENSMUSP00001091660.1"; transcript_support_level "NA"; mgi_id "MGI:2685561"; tag "basic"; havana_gene "OTTMUSG00000017609.1"; havana_transcript "OTTMUST00000042792.1";
chrX	HAVANA	start_codon	59591625	59591627	.	+	.	gene_id "ENSMUSG00000082226.5"; transcript_id "ENSMUST00000117865.3"; exon_number "3"; exon_id "1266";
chrX	HAVANA	CDS	59591625	59592452	.	+	.	gene_id "ENSMUSG00000082226.5"; transcript_id "ENSMUST00000117865.3"; exon_number "4"; exon_id "1267";
chrX	HAVANA	stop_codon	59592453	59592455	.	+	.	gene_id "ENSMUSG00000082226.5"; transcript_id "ENSMUST00000117865.3"; exon_number "5"; exon_id "1268";
chrX	HAVANA	UTR	59592453	59592823	.	+	.	gene_id "ENSMUSG00000082226.5"; transcript_id "ENSMUST00000117865.3"; exon_number "6"; exon_id "1269";
chrX	HAVANA	gene	59934972	59937036	.	-	.	gene_id "ENSMUSG00000045179.10"; transcripts "1"; gene_type "protein_coding"; gene_name "Sox3"; mgi_id "MGI:98365"; havana_gene "OTTMUSG00000017611.1";
chrX	HAVANA	transcript	59934972	59937036	.	-	.	gene_id "ENSMUSG00000045179.10"; transcript_id "ENSMUST00000135107.4"; exons "1"; gene_type "protein_coding"; gene_name "Sox3"; transcript_type "protein_coding"; transcript_name "Sox3-201"; protein_id "ENSMUSP00000115237.3"; transcript_support_level "NA"; mgi_id "MGI:98365"; tag "basic"; ccdsid "CCDS30161.2"; havana_gene "OTTMUSG00000017611.1"; havana_transcript "OTTMUST00000042794.1";
chrX	HAVANA	start_codon	59937034	59937036	.	-	.	gene_id "ENSMUSG00000045179.10"; transcript_id "ENSMUST00000135107.4"; exon_number "1"; exon_id "1270";
chrX	HAVANA	CDS	59935687	59937036	.	-	.	gene_id "ENSMUSG00000045179.10"; transcript_id "ENSMUST00000135107.4"; exon_number "2"; exon_id "1271";
chrX	HAVANA	stop_codon	59935684	59935686	.	-	.	gene_id "ENSMUSG00000045179.10"; transcript_id "ENSMUST00000135107.4"; exon_number "3"; exon_id "1272";
chrX	HAVANA	exon	59934972	59937036	.	-	.	gene_id "ENSMUSG00000045179.10"; transcript_id "ENSMUST00000135107.4"; exon_number "4"; exon_id "ENSMUSE00000898304.3"; gene_type "protein_coding"; gene_name "Sox3"; transcript_type "protein_coding"; transcript_name "Sox3-201"; protein_id "ENSMUSP00000115237.3"; transcript_support_level "NA"; mgi_id "MGI:98365"; tag "basic"; ccdsid "CCDS30161.2"; havana_gene "OTTMUSG00000017611.1"; havana_transcript "OTTMUST00000042794.1";
chrX	HAVANA	UTR	59934972	59935686	.	-	.	gene_id "ENSMUSG00000045179.10"; transcript_id "ENSMUST00000135107.4"; exon_number "5"; exon_id "1273";
chrX	HAVANA	gene	60159705	60247391	.	+	.	gene_id "ENSMUSG00000071753.16"; transcripts "1"; gene_type "lncRNA"; gene_name "Cdr1os"; mgi_id "MGI:5637821"; tag "ncRNA_host"; havana_gene "OTTMUSG00000074987.1";
chrX	HAVANA	transcript	60159984	60219929	.	+	.	gene_id "ENSMUSG00000071753.16"; transcript_id "ENSMUST00000144853.9"; exons "9"; gene_type "lncRNA"; gene_name "Cdr1os"; transcript_type "lncRNA"; transcript_name "Cdr1os-204"; transcript_support_level "5"; mgi_id "MGI:5637821"; tag "RNA_Seq_supported_only"; havana_gene "OTTMUSG00000074987.1"; havana_transcript "OTTMUST00000173319.1";
chrX	HAVANA	exon	60159984	60160030	.	+	.	gene_id "ENSMUSG00000071753.16"; transcript_id "ENSMUST00000144853.9"; exon_number "1"; exon_id "ENSMUSE00001466179.2"; gene_type "lncRNA"; gene_name "Cdr1os"; transcript_type "lncRNA"; transcript_name "Cdr1os-204"; transcript_support_level "5"; mgi_id "MGI:5637821"; tag "RNA_Seq_supported_only"; havana_gene "OTTMUSG00000074987.1"; havana_transcript "OTTMUST00000173319.1";
chrX	HAVANA	exon	60161820	60161853	.	+	.	gene_id "ENSMUSG00000071753.16"; transcript_id "ENSMUST00000144853.9"; exon_number "2"; exon_id "ENSMUSE00001465941.2"; gene_type "lncRNA"; gene_name "Cdr1os"; transcript_type "lncRNA"; transcript_name "Cdr1os-204"; transcript_support_level "5"; mgi_id "MGI:5637821"; tag "RNA_Seq_supported_only"; havana_gene "OTTMUSG00000074987.1"; havana_transcript "OTTMUST00000173319.1";
chrX	HAVANA	exon	60162193	60162297	.	+	.	gene_id "ENSMUSG00000071753.16"; transcript_id "ENSMUST00000144853.9"; exon_number "3"; exon_id "ENSMUSE00001466306.2"; gene_type "lncRNA"; gene_name "Cdr1os"; transcript_type "lncRNA"; transcript_name "Cdr1os-204"; transcript_support_level "5"; mgi_id "MGI:5637821"; tag "RNA_Seq_supported_only"; havana_gene "OTTMUSG00000074987.1"; havana_transcript "OTTMUST00000173319.1";
chrX	HAVANA	exon	60162948	60163030	.	+	.	gene_id "ENSMUSG00000071753.16"; transcript_id "ENSMUST00000144853.9"; exon_number "4"; exon_id "ENSMUSE00001465994.2"; gene_type "lncRNA"; gene_name "Cdr1os"; transcript_type "lncRNA"; transcript_name "Cdr1os-204"; transcript_support_level "5"; mgi_id "MGI:5637821"; tag "RNA_Seq_supported_only"; havana_gene "OTTMUSG00000074987.1"; havana_transcript "OTTMUST00000173319.1";
chrX	HAVANA	exon	60165618	60165765	.	+	.	gene_id "ENSMUSG00000071753.16"; transcript_id "ENSMUST00000144853.9"; exon_number "5"; exon_id "ENSMUSE00001466377.2"; gene_type "lncRNA"; gene_name "Cdr1os"; transcript_type "lncRNA"; transcript_name "Cdr1os-204"; transcript_support_level "5"; mgi_id "MGI:5637821"; tag "RNA_Seq_supported_only"; havana_gene "OTTMUSG00000074987.1"; havana_transcript "OTTMUST00000173319.1";
chrX	HAVANA	exon	60176972	60177109	.	+	.	gene_id "ENSMUSG00000071753.16"; transcript_id "ENSMUST00000144853.9"; exon_number "6"; exon_id "ENSMUSE00001466206.2"; gene_type "lncRNA"; gene_name "Cdr1os"; transcript_type "lncRNA"; transcript_name "Cdr1os-204"; transcript_support_level "5"; mgi_id "MGI:5637821"; tag "RNA_Seq_supported_only"; havana_gene "OTTMUSG00000074987.1"; havana_transcript "OTTMUST00000173319.1";
chrX	HAVANA	exon	60178327	60178402	.	+	.	gene_id "ENSMUSG00000071753.16"; transcript_id "ENSMUST00000144853.9"; exon_number "7"; exon_id "ENSMUSE00001466271.2"; gene_type "lncRNA"; gene_name "Cdr1os"; transcript_type "lncRNA"; transcript_name "Cdr1os-204"; transcript_support_level "5"; mgi_id "MGI:5637821"; tag "RNA_Seq_supported_only"; havana_gene "OTTMUSG00000074987.1"; havana_transcript "OTTMUST00000173319.1";
chrX	HAVANA	exon	60216591	60216648	.	+	.	gene_id "ENSMUSG00000071753.16"; transcript_id "ENSMUST00000144853.9"; exon_number "8"; exon_id "ENSMUSE00001446776.2"; gene_type "lncRNA"; gene_name "Cdr1os"; transcript_type "lncRNA"; transcript_name "Cdr1os-204"; transcript_support_level "5"; mgi_id "MGI:5637821"; tag "RNA_Seq_supported_only"; havana_gene "OTTMUSG00000074987.1"; havana_transcript "OTTMUST00000173319.1";
chrX	HAVANA	exon	60218734	60219929	.	+	.	gene_id "ENSMUSG00000071753.16"; transcript_id "ENSMUST00000144853.9"; exon_number "9"; exon_id "ENSMUSE00001445447.2"; gene_type "lncRNA"; gene_name "Cdr1os"; transcript_type "lncRNA"; transcript_name "Cdr1os-204"; transcript_support_level "5"; mgi_id "MGI:5637821"; tag "RNA_Seq_supported_only"; havana_gene "OTTMUSG00000074987.1"; havana_transcript "OTTMUST00000173319.1";
chrX	HAVANA	gene	60753103	60754561	.	+	.	gene_id "ENSMUSG00000057615.6"; transcripts "1"; gene_type "protein_coding"; gene_name "Ldoc1"; mgi_id "MGI:2685212"; havana_gene "OTTMUSG00000017589.1";
chrX	HAVANA	transcript	60753103	60754561	.	+	.	gene_id "ENSMUSG00000057615.6"; transcript_id "ENSMUST00000075983.6"; exons "1"; gene_type "protein_coding"; gene_name "Ldoc1"; transcript_type "protein_coding"; transcript_name "Ldoc1-201"; protein_id "ENSMUSP00000075366.5"; transcript_support_level "NA"; mgi_id "MGI:2685212"; tag "basic"; ccdsid "CCDS30163.1"; havana_gene "OTTMUSG00000017589.1"; havana_transcript "OTTMUST00000042760.1";
chrX	HAVANA	UTR	60753103	60753315	.	+	.	gene_id "ENSMUSG00000057615.6"; transcript_id "ENSMUST00000075983.6"; exon_number "1"; exon_id "1274";
chrX	HAVANA	exon	60753103	60754561	.	+	.	gene_id "ENSMUSG00000057615.6"; transcript_id "ENSMUST00000075983.6"; exon_number "2"; exon_id "ENSMUSE00000365144.8"; gene_type "protein_coding"; gene_name "Ldoc1"; transcript_type "protein_coding"; transcript_name "Ldoc1-201"; protein_id "ENSMUSP00000075366.5"; transcript_support_level "NA"; mgi_id "MGI:2685212"; tag "basic"; ccdsid "CCDS30163.1"; havana_gene "OTTMUSG00000017589.1"; havana_transcript "OTTMUST00000042760.1";
chrX	HAVANA	start_codon	60753316	60753318	.	+	.	gene_id "ENSMUSG00000057615.6"; transcript_id "ENSMUST00000075983.6"; exon_number "3"; exon_id "1275";
chrX	HAVANA	CDS	60753316	60753768	.	+	.	gene_id "ENSMUSG00000057615.6"; transcript_id "ENSMUST00000075983.6"; exon_number "4"; exon_id "1276";
chrX	HAVANA	stop_codon	60753769	60753771	.	+	.	gene_id "ENSMUSG00000057615.6"; transcript_id "ENSMUST00000075983.6"; exon_number "5"; exon_id "1277";
chrX	HAVANA	UTR	60753769	60754561	.	+	.	gene_id "ENSMUSG00000057615.6"; transcript_id "ENSMUST00000075983.6"; exon_number "6"; exon_id "1278";
chrX	HAVANA	gene	63308491	63320602	.	-	.	gene_id "ENSMUSG00000046699.15"; transcripts "2"; gene_type "protein_coding"; gene_name "Slitrk4"; mgi_id "MGI:2442509"; havana_gene "OTTMUSG00000017598.1";
chrX	HAVANA	transcript	63308491	63320602	.	-	.	gene_id "ENSMUSG00000046699.15"; transcript_id "ENSMUST00000069926.14"; exons "3"; gene_type "protein_coding"; gene_name "Slitrk4"; transcript_type "protein_coding"; transcript_name "Slitrk4-201"; protein_id "ENSMUSP00000064443.8"; transcript_support_level "1"; mgi_id "MGI:2442509"; tag "basic"; ccdsid "CCDS30167.1"; havana_gene "OTTMUSG00000017598.1"; havana_transcript "OTTMUST00000042778.1";
chrX	HAVANA	exon	63320406	63320602	.	-	.	gene_id "ENSMUSG00000046699.15"; transcript_id "ENSMUST00000069926.14"; exon_number "1"; exon_id "ENSMUSE00000431396.2"; gene_type "protein_coding"; gene_name "Slitrk4"; transcript_type "protein_coding"; transcript_name "Slitrk4-201"; protein_id "ENSMUSP00000064443.8"; transcript_support_level "1"; mgi_id "MGI:2442509"; tag "basic"; ccdsid "CCDS30167.1"; havana_gene "OTTMUSG00000017598.1"; havana_transcript "OTTMUST00000042778.1";
chrX	HAVANA	UTR	63320406	63320602	.	-	.	gene_id "ENSMUSG00000046699.15"; transcript_id "ENSMUST00000069926.14"; exon_number "2"; exon_id "ENSMUSE00000431396.2"; gene_type "protein_coding"; gene_name "Slitrk4"; transcript_type "protein_coding"; transcript_name "Slitrk4-201"; protein_id "ENSMUSP00000064443.8"; transcript_support_level "1"; mgi_id "MGI:2442509"; tag "basic"; ccdsid "CCDS30167.1"; havana_gene "OTTMUSG00000017598.1"; havana_transcript "OTTMUST00000042778.1";
chrX	HAVANA	exon	63317625	63317696	.	-	.	gene_id "ENSMUSG00000046699.15"; transcript_id "ENSMUST00000069926.14"; exon_number "3"; exon_id "ENSMUSE00000431389.2"; gene_type "protein_coding"; gene_name "Slitrk4"; transcript_type "protein_coding"; transcript_name "Slitrk4-201"; protein_id "ENSMUSP00000064443.8"; transcript_support_level "1"; mgi_id "MGI:2442509"; tag "basic"; ccdsid "CCDS30167.1"; havana_gene "OTTMUSG00000017598.1"; havana_transcript "OTTMUST00000042778.1";
chrX	HAVANA	UTR	63317625	63317696	.	-	.	gene_id "ENSMUSG00000046699.15"; transcript_id "ENSMUST00000069926.14"; exon_number "4"; exon_id "ENSMUSE00000431389.2"; gene_type "protein_coding"; gene_name "Slitrk4"; transcript_type "protein_coding"; transcript_name "Slitrk4-201"; protein_id "ENSMUSP00000064443.8"; transcript_support_level "1"; mgi_id "MGI:2442509"; tag "basic"; ccdsid "CCDS30167.1"; havana_gene "OTTMUSG00000017598.1"; havana_transcript "OTTMUST00000042778.1";
chrX	HAVANA	UTR	63316666	63316715	.	-	.	gene_id "ENSMUSG00000046699.15"; transcript_id "ENSMUST00000069926.14"; exon_number "5"; exon_id "1279";
chrX	HAVANA	start_codon	63316663	63316665	.	-	.	gene_id "ENSMUSG00000046699.15"; transcript_id "ENSMUST00000069926.14"; exon_number "6"; exon_id "1280";
chrX	HAVANA	CDS	63314155	63316665	.	-	.	gene_id "ENSMUSG00000046699.15"; transcript_id "ENSMUST00000069926.14"; exon_number "7"; exon_id "1281";
chrX	HAVANA	stop_codon	63314152	63314154	.	-	.	gene_id "ENSMUSG00000046699.15"; transcript_id "ENSMUST00000069926.14"; exon_number "8"; exon_id "1282";
chrX	HAVANA	exon	63308491	63316715	.	-	.	gene_id "ENSMUSG00000046699.15"; transcript_id "ENSMUST00000069926.14"; exon_number "9"; exon_id "ENSMUSE00000517690.7"; gene_type "protein_coding"; gene_name "Slitrk4"; transcript_type "protein_coding"; transcript_name "Slitrk4-201"; protein_id "ENSMUSP00000064443.8"; transcript_support_level "1"; mgi_id "MGI:2442509"; tag "basic"; ccdsid "CCDS30167.1"; havana_gene "OTTMUSG00000017598.1"; havana_transcript "OTTMUST00000042778.1";
chrX	HAVANA	UTR	63308491	63314154	.	-	.	gene_id "ENSMUSG00000046699.15"; transcript_id "ENSMUST00000069926.14"; exon_number "10"; exon_id "1283";
chrX	HAVANA	transcript	63313383	63320585	.	-	.	gene_id "ENSMUSG00000046699.15"; transcript_id "ENSMUST00000114679.2"; exons "2"; gene_type "protein_coding"; gene_name "Slitrk4"; transcript_type "protein_coding"; transcript_name "Slitrk4-202"; protein_id "ENSMUSP00000110327.2"; transcript_support_level "1"; mgi_id "MGI:2442509"; tag "basic"; ccdsid "CCDS30167.1"; havana_gene "OTTMUSG00000017598.1"; havana_transcript "OTTMUST00000042779.1";
chrX	HAVANA	exon	63320406	63320585	.	-	.	gene_id "ENSMUSG00000046699.15"; transcript_id "ENSMUST00000114679.2"; exon_number "1"; exon_id "ENSMUSE00000700199.2"; gene_type "protein_coding"; gene_name "Slitrk4"; transcript_type "protein_coding"; transcript_name "Slitrk4-202"; protein_id "ENSMUSP00000110327.2"; transcript_support_level "1"; mgi_id "MGI:2442509"; tag "basic"; ccdsid "CCDS30167.1"; havana_gene "OTTMUSG00000017598.1"; havana_transcript "OTTMUST00000042779.1";
chrX	HAVANA	UTR	63320406	63320585	.	-	.	gene_id "ENSMUSG00000046699.15"; transcript_id "ENSMUST00000114679.2"; exon_number "2"; exon_id "ENSMUSE00000700199.2"; gene_type "protein_coding"; gene_name "Slitrk4"; transcript_type "protein_coding"; transcript_name "Slitrk4-202"; protein_id "ENSMUSP00000110327.2"; transcript_support_level "1"; mgi_id "MGI:2442509"; tag "basic"; ccdsid "CCDS30167.1"; havana_gene "OTTMUSG00000017598.1"; havana_transcript "OTTMUST00000042779.1";
chrX	HAVANA	UTR	63316666	63316715	.	-	.	gene_id "ENSMUSG00000046699.15"; transcript_id "ENSMUST00000114679.2"; exon_number "3"; exon_id "chrX.1279";
chrX	HAVANA	start_codon	63316663	63316665	.	-	.	gene_id "ENSMUSG00000046699.15"; transcript_id "ENSMUST00000114679.2"; exon_number "4"; exon_id "chrX.1280";
chrX	HAVANA	CDS	63314155	63316665	.	-	.	gene_id "ENSMUSG00000046699.15"; transcript_id "ENSMUST00000114679.2"; exon_number "5"; exon_id "chrX.1281";
chrX	HAVANA	stop_codon	63314152	63314154	.	-	.	gene_id "ENSMUSG00000046699.15"; transcript_id "ENSMUST00000114679.2"; exon_number "6"; exon_id "chrX.1282";
chrX	HAVANA	exon	63313383	63316715	.	-	.	gene_id "ENSMUSG00000046699.15"; transcript_id "ENSMUST00000114679.2"; exon_number "7"; exon_id "ENSMUSE00000700198.2"; gene_type "protein_coding"; gene_name "Slitrk4"; transcript_type "protein_coding"; transcript_name "Slitrk4-202"; protein_id "ENSMUSP00000110327.2"; transcript_support_level "1"; mgi_id "MGI:2442509"; tag "basic"; ccdsid "CCDS30167.1"; havana_gene "OTTMUSG00000017598.1"; havana_transcript "OTTMUST00000042779.1";
chrX	HAVANA	UTR	63313383	63314154	.	-	.	gene_id "ENSMUSG00000046699.15"; transcript_id "ENSMUST00000114679.2"; exon_number "8"; exon_id "1284";
chrX	HAVANA	gene	65692870	65704999	.	+	.	gene_id "ENSMUSG00000036790.6"; transcripts "5"; gene_type "protein_coding"; gene_name "Slitrk2"; mgi_id "MGI:2679449"; havana_gene "OTTMUSG00000017614.1";
chrX	IsoQuant	transcript	65692870	65699694	.	+	.	gene_id "ENSMUSG00000036790.6"; transcript_id "transcript2075.chrX.nnic"; exons "4";
chrX	IsoQuant	exon	65692870	65693106	.	+	.	gene_id "ENSMUSG00000036790.6"; transcript_id "transcript2075.chrX.nnic"; exon_number "1"; exon_id "1285";
chrX	IsoQuant	exon	65696924	65696977	.	+	.	gene_id "ENSMUSG00000036790.6"; transcript_id "transcript2075.chrX.nnic"; exon_number "2"; exon_id "ENSMUSE00000888817.2";
chrX	IsoQuant	exon	65697073	65697237	.	+	.	gene_id "ENSMUSG00000036790.6"; transcript_id "transcript2075.chrX.nnic"; exon_number "3"; exon_id "1286";
chrX	IsoQuant	exon	65697468	65699694	.	+	.	gene_id "ENSMUSG00000036790.6"; transcript_id "transcript2075.chrX.nnic"; exon_number "4"; exon_id "1287";
chrX	IsoQuant	transcript	65696631	65699145	.	+	.	gene_id "ENSMUSG00000036790.6"; transcript_id "transcript2078.chrX.nnic"; exons "3";
chrX	IsoQuant	exon	65696631	65696977	.	+	.	gene_id "ENSMUSG00000036790.6"; transcript_id "transcript2078.chrX.nnic"; exon_number "1"; exon_id "1288";
chrX	IsoQuant	exon	65697073	65697237	.	+	.	gene_id "ENSMUSG00000036790.6"; transcript_id "transcript2078.chrX.nnic"; exon_number "2"; exon_id "chrX.1286";
chrX	IsoQuant	exon	65697468	65699145	.	+	.	gene_id "ENSMUSG00000036790.6"; transcript_id "transcript2078.chrX.nnic"; exon_number "3"; exon_id "1289";
chrX	HAVANA	transcript	65696613	65700094	.	+	.	gene_id "ENSMUSG00000036790.6"; transcript_id "ENSMUST00000036043.5"; exons "2"; gene_type "protein_coding"; gene_name "Slitrk2"; transcript_type "protein_coding"; transcript_name "Slitrk2-201"; protein_id "ENSMUSP00000044094.5"; transcript_support_level "1"; mgi_id "MGI:2679449"; tag "basic"; ccdsid "CCDS30169.1"; havana_gene "OTTMUSG00000017614.1"; havana_transcript "OTTMUST00000042797.1";
chrX	HAVANA	UTR	65696613	65696977	.	+	.	gene_id "ENSMUSG00000036790.6"; transcript_id "ENSMUST00000036043.5"; exon_number "1"; exon_id "ENSMUSE00000700186.3"; gene_type "protein_coding"; gene_name "Slitrk2"; transcript_type "protein_coding"; transcript_name "Slitrk2-201"; protein_id "ENSMUSP00000044094.5"; transcript_support_level "1"; mgi_id "MGI:2679449"; tag "basic"; ccdsid "CCDS30169.1"; havana_gene "OTTMUSG00000017614.1"; havana_transcript "OTTMUST00000042797.1";
chrX	HAVANA	exon	65696613	65696977	.	+	.	gene_id "ENSMUSG00000036790.6"; transcript_id "ENSMUST00000036043.5"; exon_number "2"; exon_id "ENSMUSE00000700186.3"; gene_type "protein_coding"; gene_name "Slitrk2"; transcript_type "protein_coding"; transcript_name "Slitrk2-201"; protein_id "ENSMUSP00000044094.5"; transcript_support_level "1"; mgi_id "MGI:2679449"; tag "basic"; ccdsid "CCDS30169.1"; havana_gene "OTTMUSG00000017614.1"; havana_transcript "OTTMUST00000042797.1";
chrX	HAVANA	UTR	65697468	65697510	.	+	.	gene_id "ENSMUSG00000036790.6"; transcript_id "ENSMUST00000036043.5"; exon_number "3"; exon_id "1290";
chrX	HAVANA	exon	65697468	65700094	.	+	.	gene_id "ENSMUSG00000036790.6"; transcript_id "ENSMUST00000036043.5"; exon_number "4"; exon_id "ENSMUSE00000319049.5"; gene_type "protein_coding"; gene_name "Slitrk2"; transcript_type "protein_coding"; transcript_name "Slitrk2-201"; protein_id "ENSMUSP00000044094.5"; transcript_support_level "1"; mgi_id "MGI:2679449"; tag "basic"; ccdsid "CCDS30169.1"; havana_gene "OTTMUSG00000017614.1"; havana_transcript "OTTMUST00000042797.1";
chrX	HAVANA	start_codon	65697511	65697513	.	+	.	gene_id "ENSMUSG00000036790.6"; transcript_id "ENSMUST00000036043.5"; exon_number "5"; exon_id "1291";
chrX	HAVANA	CDS	65697511	65700048	.	+	.	gene_id "ENSMUSG00000036790.6"; transcript_id "ENSMUST00000036043.5"; exon_number "6"; exon_id "1292";
chrX	HAVANA	stop_codon	65700049	65700051	.	+	.	gene_id "ENSMUSG00000036790.6"; transcript_id "ENSMUST00000036043.5"; exon_number "7"; exon_id "1293";
chrX	HAVANA	UTR	65700049	65700094	.	+	.	gene_id "ENSMUSG00000036790.6"; transcript_id "ENSMUST00000036043.5"; exon_number "8"; exon_id "1294";
chrX	ENSEMBL	transcript	65692924	65704999	.	+	.	gene_id "ENSMUSG00000036790.6"; transcript_id "ENSMUST00000166241.2"; exons "3"; gene_type "protein_coding"; gene_name "Slitrk2"; transcript_type "protein_coding"; transcript_name "Slitrk2-202"; protein_id "ENSMUSP00000130057.2"; transcript_support_level "2"; mgi_id "MGI:2679449"; tag "basic"; ccdsid "CCDS30169.1"; havana_gene "OTTMUSG00000017614.1";
chrX	ENSEMBL	UTR	65692924	65693106	.	+	.	gene_id "ENSMUSG00000036790.6"; transcript_id "ENSMUST00000166241.2"; exon_number "1"; exon_id "ENSMUSE00000898327.2"; gene_type "protein_coding"; gene_name "Slitrk2"; transcript_type "protein_coding"; transcript_name "Slitrk2-202"; protein_id "ENSMUSP00000130057.2"; transcript_support_level "2"; mgi_id "MGI:2679449"; tag "basic"; ccdsid "CCDS30169.1"; havana_gene "OTTMUSG00000017614.1";
chrX	ENSEMBL	exon	65692924	65693106	.	+	.	gene_id "ENSMUSG00000036790.6"; transcript_id "ENSMUST00000166241.2"; exon_number "2"; exon_id "ENSMUSE00000898327.2"; gene_type "protein_coding"; gene_name "Slitrk2"; transcript_type "protein_coding"; transcript_name "Slitrk2-202"; protein_id "ENSMUSP00000130057.2"; transcript_support_level "2"; mgi_id "MGI:2679449"; tag "basic"; ccdsid "CCDS30169.1"; havana_gene "OTTMUSG00000017614.1";
chrX	ENSEMBL	UTR	65696924	65696977	.	+	.	gene_id "ENSMUSG00000036790.6"; transcript_id "ENSMUST00000166241.2"; exon_number "3"; exon_id "ENSMUSE00000888817.2"; gene_type "protein_coding"; gene_name "Slitrk2"; transcript_type "protein_coding"; transcript_name "Slitrk2-202"; protein_id "ENSMUSP00000130057.2"; transcript_support_level "2"; mgi_id "MGI:2679449"; tag "basic"; ccdsid "CCDS30169.1"; havana_gene "OTTMUSG00000017614.1";
chrX	ENSEMBL	exon	65696924	65696977	.	+	.	gene_id "ENSMUSG00000036790.6"; transcript_id "ENSMUST00000166241.2"; exon_number "4"; exon_id "ENSMUSE00000888817.2"; gene_type "protein_coding"; gene_name "Slitrk2"; transcript_type "protein_coding"; transcript_name "Slitrk2-202"; protein_id "ENSMUSP00000130057.2"; transcript_support_level "2"; mgi_id "MGI:2679449"; tag "basic"; ccdsid "CCDS30169.1"; havana_gene "OTTMUSG00000017614.1";
chrX	ENSEMBL	UTR	65697468	65697510	.	+	.	gene_id "ENSMUSG00000036790.6"; transcript_id "ENSMUST00000166241.2"; exon_number "5"; exon_id "chrX.1290";
chrX	ENSEMBL	exon	65697468	65704999	.	+	.	gene_id "ENSMUSG00000036790.6"; transcript_id "ENSMUST00000166241.2"; exon_number "6"; exon_id "ENSMUSE00000901899.2"; gene_type "protein_coding"; gene_name "Slitrk2"; transcript_type "protein_coding"; transcript_name "Slitrk2-202"; protein_id "ENSMUSP00000130057.2"; transcript_support_level "2"; mgi_id "MGI:2679449"; tag "basic"; ccdsid "CCDS30169.1"; havana_gene "OTTMUSG00000017614.1";
chrX	ENSEMBL	start_codon	65697511	65697513	.	+	.	gene_id "ENSMUSG00000036790.6"; transcript_id "ENSMUST00000166241.2"; exon_number "7"; exon_id "chrX.1291";
chrX	ENSEMBL	CDS	65697511	65700048	.	+	.	gene_id "ENSMUSG00000036790.6"; transcript_id "ENSMUST00000166241.2"; exon_number "8"; exon_id "chrX.1292";
chrX	ENSEMBL	stop_codon	65700049	65700051	.	+	.	gene_id "ENSMUSG00000036790.6"; transcript_id "ENSMUST00000166241.2"; exon_number "9"; exon_id "chrX.1293";
chrX	ENSEMBL	UTR	65700049	65704999	.	+	.	gene_id "ENSMUSG00000036790.6"; transcript_id "ENSMUST00000166241.2"; exon_number "10"; exon_id "1295";
chrX	IsoQuant	transcript	65692887	65697086	.	+	.	gene_id "ENSMUSG00000036790.6"; transcript_id "transcript2082.chrX.nnic"; exons "1";
chrX	IsoQuant	exon	65692887	65697086	.	+	.	gene_id "ENSMUSG00000036790.6"; transcript_id "transcript2082.chrX.nnic"; exon_number "1"; exon_id "1296";
chrX	HAVANA	gene	67722137	67761569	.	+	.	gene_id "ENSMUSG00000000838.18"; transcripts "7"; gene_type "protein_coding"; gene_name "Fmr1"; mgi_id "MGI:95564"; havana_gene "OTTMUSG00000017748.1";
chrX	HAVANA	transcript	67722147	67761569	.	+	.	gene_id "ENSMUSG00000000838.18"; transcript_id "ENSMUST00000088546.12"; exons "17"; gene_type "protein_coding"; gene_name "Fmr1"; transcript_type "protein_coding"; transcript_name "Fmr1-201"; protein_id "ENSMUSP00000085906.6"; transcript_support_level "1"; mgi_id "MGI:95564"; tag "basic"; ccdsid "CCDS30171.1"; havana_gene "OTTMUSG00000017748.1"; havana_transcript "OTTMUST00000042964.1";
chrX	HAVANA	UTR	67722147	67722422	.	+	.	gene_id "ENSMUSG00000000838.18"; transcript_id "ENSMUST00000088546.12"; exon_number "1"; exon_id "1297";
chrX	HAVANA	exon	67722147	67722473	.	+	.	gene_id "ENSMUSG00000000838.18"; transcript_id "ENSMUST00000088546.12"; exon_number "2"; exon_id "ENSMUSE00000738437.2"; gene_type "protein_coding"; gene_name "Fmr1"; transcript_type "protein_coding"; transcript_name "Fmr1-201"; protein_id "ENSMUSP00000085906.6"; transcript_support_level "1"; mgi_id "MGI:95564"; tag "basic"; ccdsid "CCDS30171.1"; havana_gene "OTTMUSG00000017748.1"; havana_transcript "OTTMUST00000042964.1";
chrX	HAVANA	start_codon	67722423	67722425	.	+	.	gene_id "ENSMUSG00000000838.18"; transcript_id "ENSMUST00000088546.12"; exon_number "3"; exon_id "1298";
chrX	HAVANA	CDS	67722423	67722473	.	+	.	gene_id "ENSMUSG00000000838.18"; transcript_id "ENSMUST00000088546.12"; exon_number "4"; exon_id "ENSMUSE00000700101.2"; gene_type "protein_coding"; gene_name "Fmr1"; transcript_type "protein_coding"; transcript_name "Fmr1-201"; protein_id "ENSMUSP00000085906.6"; transcript_support_level "1"; mgi_id "MGI:95564"; tag "basic"; ccdsid "CCDS30171.1"; havana_gene "OTTMUSG00000017748.1"; havana_transcript "OTTMUST00000042964.1";
chrX	HAVANA	CDS	67731888	67731940	.	+	.	gene_id "ENSMUSG00000000838.18"; transcript_id "ENSMUST00000088546.12"; exon_number "5"; exon_id "ENSMUSE00001300974.2"; gene_type "protein_coding"; gene_name "Fmr1"; transcript_type "protein_coding"; transcript_name "Fmr1-201"; protein_id "ENSMUSP00000085906.6"; transcript_support_level "1"; mgi_id "MGI:95564"; tag "basic"; ccdsid "CCDS30171.1"; havana_gene "OTTMUSG00000017748.1"; havana_transcript "OTTMUST00000042964.1";
chrX	HAVANA	exon	67731888	67731940	.	+	.	gene_id "ENSMUSG00000000838.18"; transcript_id "ENSMUST00000088546.12"; exon_number "6"; exon_id "ENSMUSE00001300974.2"; gene_type "protein_coding"; gene_name "Fmr1"; transcript_type "protein_coding"; transcript_name "Fmr1-201"; protein_id "ENSMUSP00000085906.6"; transcript_support_level "1"; mgi_id "MGI:95564"; tag "basic"; ccdsid "CCDS30171.1"; havana_gene "OTTMUSG00000017748.1"; havana_transcript "OTTMUST00000042964.1";
chrX	HAVANA	CDS	67735107	67735200	.	+	.	gene_id "ENSMUSG00000000838.18"; transcript_id "ENSMUST00000088546.12"; exon_number "7"; exon_id "ENSMUSE00001240378.2"; gene_type "protein_coding"; gene_name "Fmr1"; transcript_type "protein_coding"; transcript_name "Fmr1-201"; protein_id "ENSMUSP00000085906.6"; transcript_support_level "1"; mgi_id "MGI:95564"; tag "basic"; ccdsid "CCDS30171.1"; havana_gene "OTTMUSG00000017748.1"; havana_transcript "OTTMUST00000042964.1";
chrX	HAVANA	exon	67735107	67735200	.	+	.	gene_id "ENSMUSG00000000838.18"; transcript_id "ENSMUST00000088546.12"; exon_number "8"; exon_id "ENSMUSE00001240378.2"; gene_type "protein_coding"; gene_name "Fmr1"; transcript_type "protein_coding"; transcript_name "Fmr1-201"; protein_id "ENSMUSP00000085906.6"; transcript_support_level "1"; mgi_id "MGI:95564"; tag "basic"; ccdsid "CCDS30171.1"; havana_gene "OTTMUSG00000017748.1"; havana_transcript "OTTMUST00000042964.1";
chrX	HAVANA	CDS	67738620	67738691	.	+	.	gene_id "ENSMUSG00000000838.18"; transcript_id "ENSMUST00000088546.12"; exon_number "9"; exon_id "ENSMUSE00001223762.2"; gene_type "protein_coding"; gene_name "Fmr1"; transcript_type "protein_coding"; transcript_name "Fmr1-201"; protein_id "ENSMUSP00000085906.6"; transcript_support_level "1"; mgi_id "MGI:95564"; tag "basic"; ccdsid "CCDS30171.1"; havana_gene "OTTMUSG00000017748.1"; havana_transcript "OTTMUST00000042964.1";
chrX	HAVANA	exon	67738620	67738691	.	+	.	gene_id "ENSMUSG00000000838.18"; transcript_id "ENSMUST00000088546.12"; exon_number "10"; exon_id "ENSMUSE00001223762.2"; gene_type "protein_coding"; gene_name "Fmr1"; transcript_type "protein_coding"; transcript_name "Fmr1-201"; protein_id "ENSMUSP00000085906.6"; transcript_support_level "1"; mgi_id "MGI:95564"; tag "basic"; ccdsid "CCDS30171.1"; havana_gene "OTTMUSG00000017748.1"; havana_transcript "OTTMUST00000042964.1";
chrX	HAVANA	CDS	67739095	67739243	.	+	.	gene_id "ENSMUSG00000000838.18"; transcript_id "ENSMUST00000088546.12"; exon_number "11"; exon_id "ENSMUSE00001211858.2"; gene_type "protein_coding"; gene_name "Fmr1"; transcript_type "protein_coding"; transcript_name "Fmr1-201"; protein_id "ENSMUSP00000085906.6"; transcript_support_level "1"; mgi_id "MGI:95564"; tag "basic"; ccdsid "CCDS30171.1"; havana_gene "OTTMUSG00000017748.1"; havana_transcript "OTTMUST00000042964.1";
chrX	HAVANA	exon	67739095	67739243	.	+	.	gene_id "ENSMUSG00000000838.18"; transcript_id "ENSMUST00000088546.12"; exon_number "12"; exon_id "ENSMUSE00001211858.2"; gene_type "protein_coding"; gene_name "Fmr1"; transcript_type "protein_coding"; transcript_name "Fmr1-201"; protein_id "ENSMUSP00000085906.6"; transcript_support_level "1"; mgi_id "MGI:95564"; tag "basic"; ccdsid "CCDS30171.1"; havana_gene "OTTMUSG00000017748.1"; havana_transcript "OTTMUST00000042964.1";
chrX	HAVANA	CDS	67741274	67741367	.	+	.	gene_id "ENSMUSG00000000838.18"; transcript_id "ENSMUST00000088546.12"; exon_number "13"; exon_id "ENSMUSE00001251090.2"; gene_type "protein_coding"; gene_name "Fmr1"; transcript_type "protein_coding"; transcript_name "Fmr1-201"; protein_id "ENSMUSP00000085906.6"; transcript_support_level "1"; mgi_id "MGI:95564"; tag "basic"; ccdsid "CCDS30171.1"; havana_gene "OTTMUSG00000017748.1"; havana_transcript "OTTMUST00000042964.1";
chrX	HAVANA	exon	67741274	67741367	.	+	.	gene_id "ENSMUSG00000000838.18"; transcript_id "ENSMUST00000088546.12"; exon_number "14"; exon_id "ENSMUSE00001251090.2"; gene_type "protein_coding"; gene_name "Fmr1"; transcript_type "protein_coding"; transcript_name "Fmr1-201"; protein_id "ENSMUSP00000085906.6"; transcript_support_level "1"; mgi_id "MGI:95564"; tag "basic"; ccdsid "CCDS30171.1"; havana_gene "OTTMUSG00000017748.1"; havana_transcript "OTTMUST00000042964.1";
chrX	HAVANA	CDS	67741454	67741570	.	+	.	gene_id "ENSMUSG00000000838.18"; transcript_id "ENSMUST00000088546.12"; exon_number "15"; exon_id "ENSMUSE00001272583.2"; gene_type "protein_coding"; gene_name "Fmr1"; transcript_type "protein_coding"; transcript_name "Fmr1-201"; protein_id "ENSMUSP00000085906.6"; transcript_support_level "1"; mgi_id "MGI:95564"; tag "basic"; ccdsid "CCDS30171.1"; havana_gene "OTTMUSG00000017748.1"; havana_transcript "OTTMUST00000042964.1";
chrX	HAVANA	exon	67741454	67741570	.	+	.	gene_id "ENSMUSG00000000838.18"; transcript_id "ENSMUST00000088546.12"; exon_number "16"; exon_id "ENSMUSE00001272583.2"; gene_type "protein_coding"; gene_name "Fmr1"; transcript_type "protein_coding"; transcript_name "Fmr1-201"; protein_id "ENSMUSP00000085906.6"; transcript_support_level "1"; mgi_id "MGI:95564"; tag "basic"; ccdsid "CCDS30171.1"; havana_gene "OTTMUSG00000017748.1"; havana_transcript "OTTMUST00000042964.1";
chrX	HAVANA	CDS	67743666	67743836	.	+	.	gene_id "ENSMUSG00000000838.18"; transcript_id "ENSMUST00000088546.12"; exon_number "17"; exon_id "ENSMUSE00001236982.2"; gene_type "protein_coding"; gene_name "Fmr1"; transcript_type "protein_coding"; transcript_name "Fmr1-201"; protein_id "ENSMUSP00000085906.6"; transcript_support_level "1"; mgi_id "MGI:95564"; tag "basic"; ccdsid "CCDS30171.1"; havana_gene "OTTMUSG00000017748.1"; havana_transcript "OTTMUST00000042964.1";
chrX	HAVANA	exon	67743666	67743836	.	+	.	gene_id "ENSMUSG00000000838.18"; transcript_id "ENSMUST00000088546.12"; exon_number "18"; exon_id "ENSMUSE00001236982.2"; gene_type "protein_coding"; gene_name "Fmr1"; transcript_type "protein_coding"; transcript_name "Fmr1-201"; protein_id "ENSMUSP00000085906.6"; transcript_support_level "1"; mgi_id "MGI:95564"; tag "basic"; ccdsid "CCDS30171.1"; havana_gene "OTTMUSG00000017748.1"; havana_transcript "OTTMUST00000042964.1";
chrX	HAVANA	CDS	67743948	67744026	.	+	.	gene_id "ENSMUSG00000000838.18"; transcript_id "ENSMUST00000088546.12"; exon_number "19"; exon_id "ENSMUSE00001297644.2"; gene_type "protein_coding"; gene_name "Fmr1"; transcript_type "protein_coding"; transcript_name "Fmr1-201"; protein_id "ENSMUSP00000085906.6"; transcript_support_level "1"; mgi_id "MGI:95564"; tag "basic"; ccdsid "CCDS30171.1"; havana_gene "OTTMUSG00000017748.1"; havana_transcript "OTTMUST00000042964.1";
chrX	HAVANA	exon	67743948	67744026	.	+	.	gene_id "ENSMUSG00000000838.18"; transcript_id "ENSMUST00000088546.12"; exon_number "20"; exon_id "ENSMUSE00001297644.2"; gene_type "protein_coding"; gene_name "Fmr1"; transcript_type "protein_coding"; transcript_name "Fmr1-201"; protein_id "ENSMUSP00000085906.6"; transcript_support_level "1"; mgi_id "MGI:95564"; tag "basic"; ccdsid "CCDS30171.1"; havana_gene "OTTMUSG00000017748.1"; havana_transcript "OTTMUST00000042964.1";
chrX	HAVANA	CDS	67747269	67747378	.	+	.	gene_id "ENSMUSG00000000838.18"; transcript_id "ENSMUST00000088546.12"; exon_number "21"; exon_id "ENSMUSE00001242708.2"; gene_type "protein_coding"; gene_name "Fmr1"; transcript_type "protein_coding"; transcript_name "Fmr1-201"; protein_id "ENSMUSP00000085906.6"; transcript_support_level "1"; mgi_id "MGI:95564"; tag "basic"; ccdsid "CCDS30171.1"; havana_gene "OTTMUSG00000017748.1"; havana_transcript "OTTMUST00000042964.1";
chrX	HAVANA	exon	67747269	67747378	.	+	.	gene_id "ENSMUSG00000000838.18"; transcript_id "ENSMUST00000088546.12"; exon_number "22"; exon_id "ENSMUSE00001242708.2"; gene_type "protein_coding"; gene_name "Fmr1"; transcript_type "protein_coding"; transcript_name "Fmr1-201"; protein_id "ENSMUSP00000085906.6"; transcript_support_level "1"; mgi_id "MGI:95564"; tag "basic"; ccdsid "CCDS30171.1"; havana_gene "OTTMUSG00000017748.1"; havana_transcript "OTTMUST00000042964.1";
chrX	HAVANA	CDS	67748855	67748986	.	+	.	gene_id "ENSMUSG00000000838.18"; transcript_id "ENSMUST00000088546.12"; exon_number "23"; exon_id "ENSMUSE00001255645.2"; gene_type "protein_coding"; gene_name "Fmr1"; transcript_type "protein_coding"; transcript_name "Fmr1-201"; protein_id "ENSMUSP00000085906.6"; transcript_support_level "1"; mgi_id "MGI:95564"; tag "basic"; ccdsid "CCDS30171.1"; havana_gene "OTTMUSG00000017748.1"; havana_transcript "OTTMUST00000042964.1";
chrX	HAVANA	exon	67748855	67748986	.	+	.	gene_id "ENSMUSG00000000838.18"; transcript_id "ENSMUST00000088546.12"; exon_number "24"; exon_id "ENSMUSE00001255645.2"; gene_type "protein_coding"; gene_name "Fmr1"; transcript_type "protein_coding"; transcript_name "Fmr1-201"; protein_id "ENSMUSP00000085906.6"; transcript_support_level "1"; mgi_id "MGI:95564"; tag "basic"; ccdsid "CCDS30171.1"; havana_gene "OTTMUSG00000017748.1"; havana_transcript "OTTMUST00000042964.1";
chrX	HAVANA	CDS	67749467	67749529	.	+	.	gene_id "ENSMUSG00000000838.18"; transcript_id "ENSMUST00000088546.12"; exon_number "25"; exon_id "ENSMUSE00000149614.2"; gene_type "protein_coding"; gene_name "Fmr1"; transcript_type "protein_coding"; transcript_name "Fmr1-201"; protein_id "ENSMUSP00000085906.6"; transcript_support_level "1"; mgi_id "MGI:95564"; tag "basic"; ccdsid "CCDS30171.1"; havana_gene "OTTMUSG00000017748.1"; havana_transcript "OTTMUST00000042964.1";
chrX	HAVANA	exon	67749467	67749529	.	+	.	gene_id "ENSMUSG00000000838.18"; transcript_id "ENSMUST00000088546.12"; exon_number "26"; exon_id "ENSMUSE00000149614.2"; gene_type "protein_coding"; gene_name "Fmr1"; transcript_type "protein_coding"; transcript_name "Fmr1-201"; protein_id "ENSMUSP00000085906.6"; transcript_support_level "1"; mgi_id "MGI:95564"; tag "basic"; ccdsid "CCDS30171.1"; havana_gene "OTTMUSG00000017748.1"; havana_transcript "OTTMUST00000042964.1";
chrX	HAVANA	CDS	67751648	67751734	.	+	.	gene_id "ENSMUSG00000000838.18"; transcript_id "ENSMUST00000088546.12"; exon_number "27"; exon_id "ENSMUSE00000149612.2"; gene_type "protein_coding"; gene_name "Fmr1"; transcript_type "protein_coding"; transcript_name "Fmr1-201"; protein_id "ENSMUSP00000085906.6"; transcript_support_level "1"; mgi_id "MGI:95564"; tag "basic"; ccdsid "CCDS30171.1"; havana_gene "OTTMUSG00000017748.1"; havana_transcript "OTTMUST00000042964.1";
chrX	HAVANA	exon	67751648	67751734	.	+	.	gene_id "ENSMUSG00000000838.18"; transcript_id "ENSMUST00000088546.12"; exon_number "28"; exon_id "ENSMUSE00000149612.2"; gene_type "protein_coding"; gene_name "Fmr1"; transcript_type "protein_coding"; transcript_name "Fmr1-201"; protein_id "ENSMUSP00000085906.6"; transcript_support_level "1"; mgi_id "MGI:95564"; tag "basic"; ccdsid "CCDS30171.1"; havana_gene "OTTMUSG00000017748.1"; havana_transcript "OTTMUST00000042964.1";
chrX	HAVANA	CDS	67754190	67754385	.	+	.	gene_id "ENSMUSG00000000838.18"; transcript_id "ENSMUST00000088546.12"; exon_number "29"; exon_id "ENSMUSE00000149602.2"; gene_type "protein_coding"; gene_name "Fmr1"; transcript_type "protein_coding"; transcript_name "Fmr1-201"; protein_id "ENSMUSP00000085906.6"; transcript_support_level "1"; mgi_id "MGI:95564"; tag "basic"; ccdsid "CCDS30171.1"; havana_gene "OTTMUSG00000017748.1"; havana_transcript "OTTMUST00000042964.1";
chrX	HAVANA	exon	67754190	67754385	.	+	.	gene_id "ENSMUSG00000000838.18"; transcript_id "ENSMUST00000088546.12"; exon_number "30"; exon_id "ENSMUSE00000149602.2"; gene_type "protein_coding"; gene_name "Fmr1"; transcript_type "protein_coding"; transcript_name "Fmr1-201"; protein_id "ENSMUSP00000085906.6"; transcript_support_level "1"; mgi_id "MGI:95564"; tag "basic"; ccdsid "CCDS30171.1"; havana_gene "OTTMUSG00000017748.1"; havana_transcript "OTTMUST00000042964.1";
chrX	HAVANA	CDS	67755837	67756019	.	+	.	gene_id "ENSMUSG00000000838.18"; transcript_id "ENSMUST00000088546.12"; exon_number "31"; exon_id "ENSMUSE00000499738.2"; gene_type "protein_coding"; gene_name "Fmr1"; transcript_type "protein_coding"; transcript_name "Fmr1-201"; protein_id "ENSMUSP00000085906.6"; transcript_support_level "1"; mgi_id "MGI:95564"; tag "basic"; ccdsid "CCDS30171.1"; havana_gene "OTTMUSG00000017748.1"; havana_transcript "OTTMUST00000042964.1";
chrX	HAVANA	exon	67755837	67756019	.	+	.	gene_id "ENSMUSG00000000838.18"; transcript_id "ENSMUST00000088546.12"; exon_number "32"; exon_id "ENSMUSE00000499738.2"; gene_type "protein_coding"; gene_name "Fmr1"; transcript_type "protein_coding"; transcript_name "Fmr1-201"; protein_id "ENSMUSP00000085906.6"; transcript_support_level "1"; mgi_id "MGI:95564"; tag "basic"; ccdsid "CCDS30171.1"; havana_gene "OTTMUSG00000017748.1"; havana_transcript "OTTMUST00000042964.1";
chrX	HAVANA	CDS	67756847	67756929	.	+	.	gene_id "ENSMUSG00000000838.18"; transcript_id "ENSMUST00000088546.12"; exon_number "33"; exon_id "ENSMUSE00001291946.2"; gene_type "protein_coding"; gene_name "Fmr1"; transcript_type "protein_coding"; transcript_name "Fmr1-201"; protein_id "ENSMUSP00000085906.6"; transcript_support_level "1"; mgi_id "MGI:95564"; tag "basic"; ccdsid "CCDS30171.1"; havana_gene "OTTMUSG00000017748.1"; havana_transcript "OTTMUST00000042964.1";
chrX	HAVANA	exon	67756847	67756929	.	+	.	gene_id "ENSMUSG00000000838.18"; transcript_id "ENSMUST00000088546.12"; exon_number "34"; exon_id "ENSMUSE00001291946.2"; gene_type "protein_coding"; gene_name "Fmr1"; transcript_type "protein_coding"; transcript_name "Fmr1-201"; protein_id "ENSMUSP00000085906.6"; transcript_support_level "1"; mgi_id "MGI:95564"; tag "basic"; ccdsid "CCDS30171.1"; havana_gene "OTTMUSG00000017748.1"; havana_transcript "OTTMUST00000042964.1";
chrX	HAVANA	CDS	67759171	67759278	.	+	.	gene_id "ENSMUSG00000000838.18"; transcript_id "ENSMUST00000088546.12"; exon_number "35"; exon_id "1299";
chrX	HAVANA	exon	67759171	67761569	.	+	.	gene_id "ENSMUSG00000000838.18"; transcript_id "ENSMUST00000088546.12"; exon_number "36"; exon_id "ENSMUSE00000700112.2"; gene_type "protein_coding"; gene_name "Fmr1"; transcript_type "protein_coding"; transcript_name "Fmr1-201"; protein_id "ENSMUSP00000085906.6"; transcript_support_level "1"; mgi_id "MGI:95564"; tag "basic"; ccdsid "CCDS30171.1"; havana_gene "OTTMUSG00000017748.1"; havana_transcript "OTTMUST00000042964.1";
chrX	HAVANA	stop_codon	67759279	67759281	.	+	.	gene_id "ENSMUSG00000000838.18"; transcript_id "ENSMUST00000088546.12"; exon_number "37"; exon_id "1300";
chrX	HAVANA	UTR	67759279	67761569	.	+	.	gene_id "ENSMUSG00000000838.18"; transcript_id "ENSMUST00000088546.12"; exon_number "38"; exon_id "1301";
chrX	IsoQuant	transcript	67722137	67761569	.	+	.	gene_id "ENSMUSG00000000838.18"; transcript_id "transcript2106.chrX.nnic"; exons "16";
chrX	IsoQuant	exon	67722137	67722473	.	+	.	gene_id "ENSMUSG00000000838.18"; transcript_id "transcript2106.chrX.nnic"; exon_number "1"; exon_id "1302";
chrX	IsoQuant	exon	67731888	67731940	.	+	.	gene_id "ENSMUSG00000000838.18"; transcript_id "transcript2106.chrX.nnic"; exon_number "2"; exon_id "ENSMUSE00001300974.2";
chrX	IsoQuant	exon	67735107	67735200	.	+	.	gene_id "ENSMUSG00000000838.18"; transcript_id "transcript2106.chrX.nnic"; exon_number "3"; exon_id "ENSMUSE00001240378.2";
chrX	IsoQuant	exon	67738620	67738691	.	+	.	gene_id "ENSMUSG00000000838.18"; transcript_id "transcript2106.chrX.nnic"; exon_number "4"; exon_id "ENSMUSE00001223762.2";
chrX	IsoQuant	exon	67739095	67739243	.	+	.	gene_id "ENSMUSG00000000838.18"; transcript_id "transcript2106.chrX.nnic"; exon_number "5"; exon_id "ENSMUSE00001211858.2";
chrX	IsoQuant	exon	67741274	67741367	.	+	.	gene_id "ENSMUSG00000000838.18"; transcript_id "transcript2106.chrX.nnic"; exon_number "6"; exon_id "ENSMUSE00001251090.2";
chrX	IsoQuant	exon	67741454	67741570	.	+	.	gene_id "ENSMUSG00000000838.18"; transcript_id "transcript2106.chrX.nnic"; exon_number "7"; exon_id "ENSMUSE00001272583.2";
chrX	IsoQuant	exon	67743666	67743836	.	+	.	gene_id "ENSMUSG00000000838.18"; transcript_id "transcript2106.chrX.nnic"; exon_number "8"; exon_id "ENSMUSE00001236982.2";
chrX	IsoQuant	exon	67743948	67744026	.	+	.	gene_id "ENSMUSG00000000838.18"; transcript_id "transcript2106.chrX.nnic"; exon_number "9"; exon_id "ENSMUSE00001297644.2";
chrX	IsoQuant	exon	67747269	67747378	.	+	.	gene_id "ENSMUSG00000000838.18"; transcript_id "transcript2106.chrX.nnic"; exon_number "10"; exon_id "ENSMUSE00001242708.2";
chrX	IsoQuant	exon	67748855	67748986	.	+	.	gene_id "ENSMUSG00000000838.18"; transcript_id "transcript2106.chrX.nnic"; exon_number "11"; exon_id "ENSMUSE00001255645.2";
chrX	IsoQuant	exon	67751648	67751734	.	+	.	gene_id "ENSMUSG00000000838.18"; transcript_id "transcript2106.chrX.nnic"; exon_number "12"; exon_id "ENSMUSE00000149612.2";
chrX	IsoQuant	exon	67754190	67754385	.	+	.	gene_id "ENSMUSG00000000838.18"; transcript_id "transcript2106.chrX.nnic"; exon_number "13"; exon_id "ENSMUSE00000149602.2";
chrX	IsoQuant	exon	67755873	67756019	.	+	.	gene_id "ENSMUSG00000000838.18"; transcript_id "transcript2106.chrX.nnic"; exon_number "14"; exon_id "1303";
chrX	IsoQuant	exon	67756847	67756929	.	+	.	gene_id "ENSMUSG00000000838.18"; transcript_id "transcript2106.chrX.nnic"; exon_number "15"; exon_id "ENSMUSE00001291946.2";
chrX	IsoQuant	exon	67759171	67761569	.	+	.	gene_id "ENSMUSG00000000838.18"; transcript_id "transcript2106.chrX.nnic"; exon_number "16"; exon_id "ENSMUSE00000700112.2";
chrX	IsoQuant	transcript	67722188	67761569	.	+	.	gene_id "ENSMUSG00000000838.18"; transcript_id "transcript2110.chrX.nic"; exons "16";
chrX	IsoQuant	exon	67722188	67722473	.	+	.	gene_id "ENSMUSG00000000838.18"; transcript_id "transcript2110.chrX.nic"; exon_number "1"; exon_id "ENSMUSE00000800598.2";
chrX	IsoQuant	exon	67731888	67731940	.	+	.	gene_id "ENSMUSG00000000838.18"; transcript_id "transcript2110.chrX.nic"; exon_number "2"; exon_id "ENSMUSE00001300974.2";
chrX	IsoQuant	exon	67735107	67735200	.	+	.	gene_id "ENSMUSG00000000838.18"; transcript_id "transcript2110.chrX.nic"; exon_number "3"; exon_id "ENSMUSE00001240378.2";
chrX	IsoQuant	exon	67738620	67738691	.	+	.	gene_id "ENSMUSG00000000838.18"; transcript_id "transcript2110.chrX.nic"; exon_number "4"; exon_id "ENSMUSE00001223762.2";
chrX	IsoQuant	exon	67739095	67739243	.	+	.	gene_id "ENSMUSG00000000838.18"; transcript_id "transcript2110.chrX.nic"; exon_number "5"; exon_id "ENSMUSE00001211858.2";
chrX	IsoQuant	exon	67741274	67741367	.	+	.	gene_id "ENSMUSG00000000838.18"; transcript_id "transcript2110.chrX.nic"; exon_number "6"; exon_id "ENSMUSE00001251090.2";
chrX	IsoQuant	exon	67741454	67741570	.	+	.	gene_id "ENSMUSG00000000838.18"; transcript_id "transcript2110.chrX.nic"; exon_number "7"; exon_id "ENSMUSE00001272583.2";
chrX	IsoQuant	exon	67743666	67743836	.	+	.	gene_id "ENSMUSG00000000838.18"; transcript_id "transcript2110.chrX.nic"; exon_number "8"; exon_id "ENSMUSE00001236982.2";
chrX	IsoQuant	exon	67743948	67744026	.	+	.	gene_id "ENSMUSG00000000838.18"; transcript_id "transcript2110.chrX.nic"; exon_number "9"; exon_id "ENSMUSE00001297644.2";
chrX	IsoQuant	exon	67747269	67747378	.	+	.	gene_id "ENSMUSG00000000838.18"; transcript_id "transcript2110.chrX.nic"; exon_number "10"; exon_id "ENSMUSE00001242708.2";
chrX	IsoQuant	exon	67748855	67748986	.	+	.	gene_id "ENSMUSG00000000838.18"; transcript_id "transcript2110.chrX.nic"; exon_number "11"; exon_id "ENSMUSE00001255645.2";
chrX	IsoQuant	exon	67751648	67751734	.	+	.	gene_id "ENSMUSG00000000838.18"; transcript_id "transcript2110.chrX.nic"; exon_number "12"; exon_id "ENSMUSE00000149612.2";
chrX	IsoQuant	exon	67754190	67754385	.	+	.	gene_id "ENSMUSG00000000838.18"; transcript_id "transcript2110.chrX.nic"; exon_number "13"; exon_id "ENSMUSE00000149602.2";
chrX	IsoQuant	exon	67755912	67756019	.	+	.	gene_id "ENSMUSG00000000838.18"; transcript_id "transcript2110.chrX.nic"; exon_number "14"; exon_id "ENSMUSE00000971531.2";
chrX	IsoQuant	exon	67756847	67756929	.	+	.	gene_id "ENSMUSG00000000838.18"; transcript_id "transcript2110.chrX.nic"; exon_number "15"; exon_id "ENSMUSE00001291946.2";
chrX	IsoQuant	exon	67759171	67761569	.	+	.	gene_id "ENSMUSG00000000838.18"; transcript_id "transcript2110.chrX.nic"; exon_number "16"; exon_id "ENSMUSE00000700112.2";
chrX	IsoQuant	transcript	67722188	67736114	.	+	.	gene_id "ENSMUSG00000000838.18"; transcript_id "transcript2126.chrX.nic"; exons "2";
chrX	IsoQuant	exon	67722188	67722473	.	+	.	gene_id "ENSMUSG00000000838.18"; transcript_id "transcript2126.chrX.nic"; exon_number "1"; exon_id "ENSMUSE00000800598.2";
chrX	IsoQuant	exon	67731888	67736114	.	+	.	gene_id "ENSMUSG00000000838.18"; transcript_id "transcript2126.chrX.nic"; exon_number "2"; exon_id "1304";
chrX	HAVANA	transcript	67722230	67761569	.	+	.	gene_id "ENSMUSG00000000838.18"; transcript_id "ENSMUST00000114656.8"; exons "16"; gene_type "protein_coding"; gene_name "Fmr1"; transcript_type "protein_coding"; transcript_name "Fmr1-205"; protein_id "ENSMUSP00000110304.2"; transcript_support_level "5"; mgi_id "MGI:95564"; tag "basic"; havana_gene "OTTMUSG00000017748.1"; havana_transcript "OTTMUST00000042968.1";
chrX	HAVANA	UTR	67722230	67722422	.	+	.	gene_id "ENSMUSG00000000838.18"; transcript_id "ENSMUST00000114656.8"; exon_number "1"; exon_id "1305";
chrX	HAVANA	exon	67722230	67722473	.	+	.	gene_id "ENSMUSG00000000838.18"; transcript_id "ENSMUST00000114656.8"; exon_number "2"; exon_id "ENSMUSE00000549897.5"; gene_type "protein_coding"; gene_name "Fmr1"; transcript_type "protein_coding"; transcript_name "Fmr1-205"; protein_id "ENSMUSP00000110304.2"; transcript_support_level "5"; mgi_id "MGI:95564"; tag "basic"; havana_gene "OTTMUSG00000017748.1"; havana_transcript "OTTMUST00000042968.1";
chrX	HAVANA	start_codon	67722423	67722425	.	+	.	gene_id "ENSMUSG00000000838.18"; transcript_id "ENSMUST00000114656.8"; exon_number "3"; exon_id "chrX.1298";
chrX	HAVANA	CDS	67722423	67722473	.	+	.	gene_id "ENSMUSG00000000838.18"; transcript_id "ENSMUST00000114656.8"; exon_number "4"; exon_id "ENSMUSE00000700101.2"; gene_type "protein_coding"; gene_name "Fmr1"; transcript_type "protein_coding"; transcript_name "Fmr1-205"; protein_id "ENSMUSP00000110304.2"; transcript_support_level "5"; mgi_id "MGI:95564"; tag "basic"; havana_gene "OTTMUSG00000017748.1"; havana_transcript "OTTMUST00000042968.1";
chrX	HAVANA	CDS	67731888	67731940	.	+	.	gene_id "ENSMUSG00000000838.18"; transcript_id "ENSMUST00000114656.8"; exon_number "5"; exon_id "ENSMUSE00001300974.2"; gene_type "protein_coding"; gene_name "Fmr1"; transcript_type "protein_coding"; transcript_name "Fmr1-205"; protein_id "ENSMUSP00000110304.2"; transcript_support_level "5"; mgi_id "MGI:95564"; tag "basic"; havana_gene "OTTMUSG00000017748.1"; havana_transcript "OTTMUST00000042968.1";
chrX	HAVANA	exon	67731888	67731940	.	+	.	gene_id "ENSMUSG00000000838.18"; transcript_id "ENSMUST00000114656.8"; exon_number "6"; exon_id "ENSMUSE00001300974.2"; gene_type "protein_coding"; gene_name "Fmr1"; transcript_type "protein_coding"; transcript_name "Fmr1-205"; protein_id "ENSMUSP00000110304.2"; transcript_support_level "5"; mgi_id "MGI:95564"; tag "basic"; havana_gene "OTTMUSG00000017748.1"; havana_transcript "OTTMUST00000042968.1";
chrX	HAVANA	CDS	67735107	67735200	.	+	.	gene_id "ENSMUSG00000000838.18"; transcript_id "ENSMUST00000114656.8"; exon_number "7"; exon_id "ENSMUSE00001240378.2"; gene_type "protein_coding"; gene_name "Fmr1"; transcript_type "protein_coding"; transcript_name "Fmr1-205"; protein_id "ENSMUSP00000110304.2"; transcript_support_level "5"; mgi_id "MGI:95564"; tag "basic"; havana_gene "OTTMUSG00000017748.1"; havana_transcript "OTTMUST00000042968.1";
chrX	HAVANA	exon	67735107	67735200	.	+	.	gene_id "ENSMUSG00000000838.18"; transcript_id "ENSMUST00000114656.8"; exon_number "8"; exon_id "ENSMUSE00001240378.2"; gene_type "protein_coding"; gene_name "Fmr1"; transcript_type "protein_coding"; transcript_name "Fmr1-205"; protein_id "ENSMUSP00000110304.2"; transcript_support_level "5"; mgi_id "MGI:95564"; tag "basic"; havana_gene "OTTMUSG00000017748.1"; havana_transcript "OTTMUST00000042968.1";
chrX	HAVANA	CDS	67738620	67738691	.	+	.	gene_id "ENSMUSG00000000838.18"; transcript_id "ENSMUST00000114656.8"; exon_number "9"; exon_id "ENSMUSE00001223762.2"; gene_type "protein_coding"; gene_name "Fmr1"; transcript_type "protein_coding"; transcript_name "Fmr1-205"; protein_id "ENSMUSP00000110304.2"; transcript_support_level "5"; mgi_id "MGI:95564"; tag "basic"; havana_gene "OTTMUSG00000017748.1"; havana_transcript "OTTMUST00000042968.1";
chrX	HAVANA	exon	67738620	67738691	.	+	.	gene_id "ENSMUSG00000000838.18"; transcript_id "ENSMUST00000114656.8"; exon_number "10"; exon_id "ENSMUSE00001223762.2"; gene_type "protein_coding"; gene_name "Fmr1"; transcript_type "protein_coding"; transcript_name "Fmr1-205"; protein_id "ENSMUSP00000110304.2"; transcript_support_level "5"; mgi_id "MGI:95564"; tag "basic"; havana_gene "OTTMUSG00000017748.1"; havana_transcript "OTTMUST00000042968.1";
chrX	HAVANA	CDS	67739095	67739243	.	+	.	gene_id "ENSMUSG00000000838.18"; transcript_id "ENSMUST00000114656.8"; exon_number "11"; exon_id "ENSMUSE00001211858.2"; gene_type "protein_coding"; gene_name "Fmr1"; transcript_type "protein_coding"; transcript_name "Fmr1-205"; protein_id "ENSMUSP00000110304.2"; transcript_support_level "5"; mgi_id "MGI:95564"; tag "basic"; havana_gene "OTTMUSG00000017748.1"; havana_transcript "OTTMUST00000042968.1";
chrX	HAVANA	exon	67739095	67739243	.	+	.	gene_id "ENSMUSG00000000838.18"; transcript_id "ENSMUST00000114656.8"; exon_number "12"; exon_id "ENSMUSE00001211858.2"; gene_type "protein_coding"; gene_name "Fmr1"; transcript_type "protein_coding"; transcript_name "Fmr1-205"; protein_id "ENSMUSP00000110304.2"; transcript_support_level "5"; mgi_id "MGI:95564"; tag "basic"; havana_gene "OTTMUSG00000017748.1"; havana_transcript "OTTMUST00000042968.1";
chrX	HAVANA	CDS	67741274	67741367	.	+	.	gene_id "ENSMUSG00000000838.18"; transcript_id "ENSMUST00000114656.8"; exon_number "13"; exon_id "ENSMUSE00001251090.2"; gene_type "protein_coding"; gene_name "Fmr1"; transcript_type "protein_coding"; transcript_name "Fmr1-205"; protein_id "ENSMUSP00000110304.2"; transcript_support_level "5"; mgi_id "MGI:95564"; tag "basic"; havana_gene "OTTMUSG00000017748.1"; havana_transcript "OTTMUST00000042968.1";
chrX	HAVANA	exon	67741274	67741367	.	+	.	gene_id "ENSMUSG00000000838.18"; transcript_id "ENSMUST00000114656.8"; exon_number "14"; exon_id "ENSMUSE00001251090.2"; gene_type "protein_coding"; gene_name "Fmr1"; transcript_type "protein_coding"; transcript_name "Fmr1-205"; protein_id "ENSMUSP00000110304.2"; transcript_support_level "5"; mgi_id "MGI:95564"; tag "basic"; havana_gene "OTTMUSG00000017748.1"; havana_transcript "OTTMUST00000042968.1";
chrX	HAVANA	CDS	67741454	67741570	.	+	.	gene_id "ENSMUSG00000000838.18"; transcript_id "ENSMUST00000114656.8"; exon_number "15"; exon_id "ENSMUSE00001272583.2"; gene_type "protein_coding"; gene_name "Fmr1"; transcript_type "protein_coding"; transcript_name "Fmr1-205"; protein_id "ENSMUSP00000110304.2"; transcript_support_level "5"; mgi_id "MGI:95564"; tag "basic"; havana_gene "OTTMUSG00000017748.1"; havana_transcript "OTTMUST00000042968.1";
chrX	HAVANA	exon	67741454	67741570	.	+	.	gene_id "ENSMUSG00000000838.18"; transcript_id "ENSMUST00000114656.8"; exon_number "16"; exon_id "ENSMUSE00001272583.2"; gene_type "protein_coding"; gene_name "Fmr1"; transcript_type "protein_coding"; transcript_name "Fmr1-205"; protein_id "ENSMUSP00000110304.2"; transcript_support_level "5"; mgi_id "MGI:95564"; tag "basic"; havana_gene "OTTMUSG00000017748.1"; havana_transcript "OTTMUST00000042968.1";
chrX	HAVANA	CDS	67743666	67743836	.	+	.	gene_id "ENSMUSG00000000838.18"; transcript_id "ENSMUST00000114656.8"; exon_number "17"; exon_id "ENSMUSE00001236982.2"; gene_type "protein_coding"; gene_name "Fmr1"; transcript_type "protein_coding"; transcript_name "Fmr1-205"; protein_id "ENSMUSP00000110304.2"; transcript_support_level "5"; mgi_id "MGI:95564"; tag "basic"; havana_gene "OTTMUSG00000017748.1"; havana_transcript "OTTMUST00000042968.1";
chrX	HAVANA	exon	67743666	67743836	.	+	.	gene_id "ENSMUSG00000000838.18"; transcript_id "ENSMUST00000114656.8"; exon_number "18"; exon_id "ENSMUSE00001236982.2"; gene_type "protein_coding"; gene_name "Fmr1"; transcript_type "protein_coding"; transcript_name "Fmr1-205"; protein_id "ENSMUSP00000110304.2"; transcript_support_level "5"; mgi_id "MGI:95564"; tag "basic"; havana_gene "OTTMUSG00000017748.1"; havana_transcript "OTTMUST00000042968.1";
chrX	HAVANA	CDS	67743948	67744026	.	+	.	gene_id "ENSMUSG00000000838.18"; transcript_id "ENSMUST00000114656.8"; exon_number "19"; exon_id "ENSMUSE00001297644.2"; gene_type "protein_coding"; gene_name "Fmr1"; transcript_type "protein_coding"; transcript_name "Fmr1-205"; protein_id "ENSMUSP00000110304.2"; transcript_support_level "5"; mgi_id "MGI:95564"; tag "basic"; havana_gene "OTTMUSG00000017748.1"; havana_transcript "OTTMUST00000042968.1";
chrX	HAVANA	exon	67743948	67744026	.	+	.	gene_id "ENSMUSG00000000838.18"; transcript_id "ENSMUST00000114656.8"; exon_number "20"; exon_id "ENSMUSE00001297644.2"; gene_type "protein_coding"; gene_name "Fmr1"; transcript_type "protein_coding"; transcript_name "Fmr1-205"; protein_id "ENSMUSP00000110304.2"; transcript_support_level "5"; mgi_id "MGI:95564"; tag "basic"; havana_gene "OTTMUSG00000017748.1"; havana_transcript "OTTMUST00000042968.1";
chrX	HAVANA	CDS	67747275	67747378	.	+	.	gene_id "ENSMUSG00000000838.18"; transcript_id "ENSMUST00000114656.8"; exon_number "21"; exon_id "ENSMUSE00000655499.3"; gene_type "protein_coding"; gene_name "Fmr1"; transcript_type "protein_coding"; transcript_name "Fmr1-205"; protein_id "ENSMUSP00000110304.2"; transcript_support_level "5"; mgi_id "MGI:95564"; tag "basic"; havana_gene "OTTMUSG00000017748.1"; havana_transcript "OTTMUST00000042968.1";
chrX	HAVANA	exon	67747275	67747378	.	+	.	gene_id "ENSMUSG00000000838.18"; transcript_id "ENSMUST00000114656.8"; exon_number "22"; exon_id "ENSMUSE00000655499.3"; gene_type "protein_coding"; gene_name "Fmr1"; transcript_type "protein_coding"; transcript_name "Fmr1-205"; protein_id "ENSMUSP00000110304.2"; transcript_support_level "5"; mgi_id "MGI:95564"; tag "basic"; havana_gene "OTTMUSG00000017748.1"; havana_transcript "OTTMUST00000042968.1";
chrX	HAVANA	CDS	67748855	67748986	.	+	.	gene_id "ENSMUSG00000000838.18"; transcript_id "ENSMUST00000114656.8"; exon_number "23"; exon_id "ENSMUSE00001255645.2"; gene_type "protein_coding"; gene_name "Fmr1"; transcript_type "protein_coding"; transcript_name "Fmr1-205"; protein_id "ENSMUSP00000110304.2"; transcript_support_level "5"; mgi_id "MGI:95564"; tag "basic"; havana_gene "OTTMUSG00000017748.1"; havana_transcript "OTTMUST00000042968.1";
chrX	HAVANA	exon	67748855	67748986	.	+	.	gene_id "ENSMUSG00000000838.18"; transcript_id "ENSMUST00000114656.8"; exon_number "24"; exon_id "ENSMUSE00001255645.2"; gene_type "protein_coding"; gene_name "Fmr1"; transcript_type "protein_coding"; transcript_name "Fmr1-205"; protein_id "ENSMUSP00000110304.2"; transcript_support_level "5"; mgi_id "MGI:95564"; tag "basic"; havana_gene "OTTMUSG00000017748.1"; havana_transcript "OTTMUST00000042968.1";
chrX	HAVANA	CDS	67751648	67751734	.	+	.	gene_id "ENSMUSG00000000838.18"; transcript_id "ENSMUST00000114656.8"; exon_number "25"; exon_id "ENSMUSE00000149612.2"; gene_type "protein_coding"; gene_name "Fmr1"; transcript_type "protein_coding"; transcript_name "Fmr1-205"; protein_id "ENSMUSP00000110304.2"; transcript_support_level "5"; mgi_id "MGI:95564"; tag "basic"; havana_gene "OTTMUSG00000017748.1"; havana_transcript "OTTMUST00000042968.1";
chrX	HAVANA	exon	67751648	67751734	.	+	.	gene_id "ENSMUSG00000000838.18"; transcript_id "ENSMUST00000114656.8"; exon_number "26"; exon_id "ENSMUSE00000149612.2"; gene_type "protein_coding"; gene_name "Fmr1"; transcript_type "protein_coding"; transcript_name "Fmr1-205"; protein_id "ENSMUSP00000110304.2"; transcript_support_level "5"; mgi_id "MGI:95564"; tag "basic"; havana_gene "OTTMUSG00000017748.1"; havana_transcript "OTTMUST00000042968.1";
chrX	HAVANA	CDS	67754190	67754385	.	+	.	gene_id "ENSMUSG00000000838.18"; transcript_id "ENSMUST00000114656.8"; exon_number "27"; exon_id "ENSMUSE00000149602.2"; gene_type "protein_coding"; gene_name "Fmr1"; transcript_type "protein_coding"; transcript_name "Fmr1-205"; protein_id "ENSMUSP00000110304.2"; transcript_support_level "5"; mgi_id "MGI:95564"; tag "basic"; havana_gene "OTTMUSG00000017748.1"; havana_transcript "OTTMUST00000042968.1";
chrX	HAVANA	exon	67754190	67754385	.	+	.	gene_id "ENSMUSG00000000838.18"; transcript_id "ENSMUST00000114656.8"; exon_number "28"; exon_id "ENSMUSE00000149602.2"; gene_type "protein_coding"; gene_name "Fmr1"; transcript_type "protein_coding"; transcript_name "Fmr1-205"; protein_id "ENSMUSP00000110304.2"; transcript_support_level "5"; mgi_id "MGI:95564"; tag "basic"; havana_gene "OTTMUSG00000017748.1"; havana_transcript "OTTMUST00000042968.1";
chrX	HAVANA	CDS	67755837	67756019	.	+	.	gene_id "ENSMUSG00000000838.18"; transcript_id "ENSMUST00000114656.8"; exon_number "29"; exon_id "ENSMUSE00000499738.2"; gene_type "protein_coding"; gene_name "Fmr1"; transcript_type "protein_coding"; transcript_name "Fmr1-205"; protein_id "ENSMUSP00000110304.2"; transcript_support_level "5"; mgi_id "MGI:95564"; tag "basic"; havana_gene "OTTMUSG00000017748.1"; havana_transcript "OTTMUST00000042968.1";
chrX	HAVANA	exon	67755837	67756019	.	+	.	gene_id "ENSMUSG00000000838.18"; transcript_id "ENSMUST00000114656.8"; exon_number "30"; exon_id "ENSMUSE00000499738.2"; gene_type "protein_coding"; gene_name "Fmr1"; transcript_type "protein_coding"; transcript_name "Fmr1-205"; protein_id "ENSMUSP00000110304.2"; transcript_support_level "5"; mgi_id "MGI:95564"; tag "basic"; havana_gene "OTTMUSG00000017748.1"; havana_transcript "OTTMUST00000042968.1";
chrX	HAVANA	CDS	67756847	67756929	.	+	.	gene_id "ENSMUSG00000000838.18"; transcript_id "ENSMUST00000114656.8"; exon_number "31"; exon_id "ENSMUSE00001291946.2"; gene_type "protein_coding"; gene_name "Fmr1"; transcript_type "protein_coding"; transcript_name "Fmr1-205"; protein_id "ENSMUSP00000110304.2"; transcript_support_level "5"; mgi_id "MGI:95564"; tag "basic"; havana_gene "OTTMUSG00000017748.1"; havana_transcript "OTTMUST00000042968.1";
chrX	HAVANA	exon	67756847	67756929	.	+	.	gene_id "ENSMUSG00000000838.18"; transcript_id "ENSMUST00000114656.8"; exon_number "32"; exon_id "ENSMUSE00001291946.2"; gene_type "protein_coding"; gene_name "Fmr1"; transcript_type "protein_coding"; transcript_name "Fmr1-205"; protein_id "ENSMUSP00000110304.2"; transcript_support_level "5"; mgi_id "MGI:95564"; tag "basic"; havana_gene "OTTMUSG00000017748.1"; havana_transcript "OTTMUST00000042968.1";
chrX	HAVANA	CDS	67759171	67759278	.	+	.	gene_id "ENSMUSG00000000838.18"; transcript_id "ENSMUST00000114656.8"; exon_number "33"; exon_id "chrX.1299";
chrX	HAVANA	exon	67759171	67761569	.	+	.	gene_id "ENSMUSG00000000838.18"; transcript_id "ENSMUST00000114656.8"; exon_number "34"; exon_id "ENSMUSE00000700112.2"; gene_type "protein_coding"; gene_name "Fmr1"; transcript_type "protein_coding"; transcript_name "Fmr1-205"; protein_id "ENSMUSP00000110304.2"; transcript_support_level "5"; mgi_id "MGI:95564"; tag "basic"; havana_gene "OTTMUSG00000017748.1"; havana_transcript "OTTMUST00000042968.1";
chrX	HAVANA	stop_codon	67759279	67759281	.	+	.	gene_id "ENSMUSG00000000838.18"; transcript_id "ENSMUST00000114656.8"; exon_number "35"; exon_id "chrX.1300";
chrX	HAVANA	UTR	67759279	67761569	.	+	.	gene_id "ENSMUSG00000000838.18"; transcript_id "ENSMUST00000114656.8"; exon_number "36"; exon_id "chrX.1301";
chrX	HAVANA	transcript	67722188	67736100	.	+	.	gene_id "ENSMUSG00000000838.18"; transcript_id "ENSMUST00000127954.8"; exons "3"; gene_type "protein_coding"; gene_name "Fmr1"; transcript_type "retained_intron"; transcript_name "Fmr1-207"; transcript_support_level "2"; mgi_id "MGI:95564"; havana_gene "OTTMUSG00000017748.1"; havana_transcript "OTTMUST00000042965.1";
chrX	HAVANA	exon	67722188	67722473	.	+	.	gene_id "ENSMUSG00000000838.18"; transcript_id "ENSMUST00000127954.8"; exon_number "1"; exon_id "ENSMUSE00000800598.2"; gene_type "protein_coding"; gene_name "Fmr1"; transcript_type "retained_intron"; transcript_name "Fmr1-207"; transcript_support_level "2"; mgi_id "MGI:95564"; havana_gene "OTTMUSG00000017748.1"; havana_transcript "OTTMUST00000042965.1";
chrX	HAVANA	exon	67731888	67731940	.	+	.	gene_id "ENSMUSG00000000838.18"; transcript_id "ENSMUST00000127954.8"; exon_number "2"; exon_id "ENSMUSE00001300974.2"; gene_type "protein_coding"; gene_name "Fmr1"; transcript_type "retained_intron"; transcript_name "Fmr1-207"; transcript_support_level "2"; mgi_id "MGI:95564"; havana_gene "OTTMUSG00000017748.1"; havana_transcript "OTTMUST00000042965.1";
chrX	HAVANA	exon	67735107	67736100	.	+	.	gene_id "ENSMUSG00000000838.18"; transcript_id "ENSMUST00000127954.8"; exon_number "3"; exon_id "ENSMUSE00000774411.2"; gene_type "protein_coding"; gene_name "Fmr1"; transcript_type "retained_intron"; transcript_name "Fmr1-207"; transcript_support_level "2"; mgi_id "MGI:95564"; havana_gene "OTTMUSG00000017748.1"; havana_transcript "OTTMUST00000042965.1";
chrX	HAVANA	transcript	67722423	67761569	.	+	.	gene_id "ENSMUSG00000000838.18"; transcript_id "ENSMUST00000114653.2"; exons "17"; gene_type "protein_coding"; gene_name "Fmr1"; transcript_type "protein_coding"; transcript_name "Fmr1-202"; protein_id "ENSMUSP00000110301.2"; transcript_support_level "1"; mgi_id "MGI:95564"; tag "basic"; ccdsid "CCDS72385.1"; havana_gene "OTTMUSG00000017748.1"; havana_transcript "OTTMUST00000042970.1";
chrX	HAVANA	start_codon	67722423	67722425	.	+	.	gene_id "ENSMUSG00000000838.18"; transcript_id "ENSMUST00000114653.2"; exon_number "1"; exon_id "chrX.1298";
chrX	HAVANA	CDS	67722423	67722473	.	+	.	gene_id "ENSMUSG00000000838.18"; transcript_id "ENSMUST00000114653.2"; exon_number "2"; exon_id "ENSMUSE00000700101.2"; gene_type "protein_coding"; gene_name "Fmr1"; transcript_type "protein_coding"; transcript_name "Fmr1-202"; protein_id "ENSMUSP00000110301.2"; transcript_support_level "1"; mgi_id "MGI:95564"; tag "basic"; ccdsid "CCDS72385.1"; havana_gene "OTTMUSG00000017748.1"; havana_transcript "OTTMUST00000042970.1";
chrX	HAVANA	exon	67722423	67722473	.	+	.	gene_id "ENSMUSG00000000838.18"; transcript_id "ENSMUST00000114653.2"; exon_number "3"; exon_id "ENSMUSE00000700101.2"; gene_type "protein_coding"; gene_name "Fmr1"; transcript_type "protein_coding"; transcript_name "Fmr1-202"; protein_id "ENSMUSP00000110301.2"; transcript_support_level "1"; mgi_id "MGI:95564"; tag "basic"; ccdsid "CCDS72385.1"; havana_gene "OTTMUSG00000017748.1"; havana_transcript "OTTMUST00000042970.1";
chrX	HAVANA	CDS	67731888	67731940	.	+	.	gene_id "ENSMUSG00000000838.18"; transcript_id "ENSMUST00000114653.2"; exon_number "4"; exon_id "ENSMUSE00001300974.2"; gene_type "protein_coding"; gene_name "Fmr1"; transcript_type "protein_coding"; transcript_name "Fmr1-202"; protein_id "ENSMUSP00000110301.2"; transcript_support_level "1"; mgi_id "MGI:95564"; tag "basic"; ccdsid "CCDS72385.1"; havana_gene "OTTMUSG00000017748.1"; havana_transcript "OTTMUST00000042970.1";
chrX	HAVANA	exon	67731888	67731940	.	+	.	gene_id "ENSMUSG00000000838.18"; transcript_id "ENSMUST00000114653.2"; exon_number "5"; exon_id "ENSMUSE00001300974.2"; gene_type "protein_coding"; gene_name "Fmr1"; transcript_type "protein_coding"; transcript_name "Fmr1-202"; protein_id "ENSMUSP00000110301.2"; transcript_support_level "1"; mgi_id "MGI:95564"; tag "basic"; ccdsid "CCDS72385.1"; havana_gene "OTTMUSG00000017748.1"; havana_transcript "OTTMUST00000042970.1";
chrX	HAVANA	CDS	67735107	67735200	.	+	.	gene_id "ENSMUSG00000000838.18"; transcript_id "ENSMUST00000114653.2"; exon_number "6"; exon_id "ENSMUSE00001240378.2"; gene_type "protein_coding"; gene_name "Fmr1"; transcript_type "protein_coding"; transcript_name "Fmr1-202"; protein_id "ENSMUSP00000110301.2"; transcript_support_level "1"; mgi_id "MGI:95564"; tag "basic"; ccdsid "CCDS72385.1"; havana_gene "OTTMUSG00000017748.1"; havana_transcript "OTTMUST00000042970.1";
chrX	HAVANA	exon	67735107	67735200	.	+	.	gene_id "ENSMUSG00000000838.18"; transcript_id "ENSMUST00000114653.2"; exon_number "7"; exon_id "ENSMUSE00001240378.2"; gene_type "protein_coding"; gene_name "Fmr1"; transcript_type "protein_coding"; transcript_name "Fmr1-202"; protein_id "ENSMUSP00000110301.2"; transcript_support_level "1"; mgi_id "MGI:95564"; tag "basic"; ccdsid "CCDS72385.1"; havana_gene "OTTMUSG00000017748.1"; havana_transcript "OTTMUST00000042970.1";
chrX	HAVANA	CDS	67738620	67738691	.	+	.	gene_id "ENSMUSG00000000838.18"; transcript_id "ENSMUST00000114653.2"; exon_number "8"; exon_id "ENSMUSE00001223762.2"; gene_type "protein_coding"; gene_name "Fmr1"; transcript_type "protein_coding"; transcript_name "Fmr1-202"; protein_id "ENSMUSP00000110301.2"; transcript_support_level "1"; mgi_id "MGI:95564"; tag "basic"; ccdsid "CCDS72385.1"; havana_gene "OTTMUSG00000017748.1"; havana_transcript "OTTMUST00000042970.1";
chrX	HAVANA	exon	67738620	67738691	.	+	.	gene_id "ENSMUSG00000000838.18"; transcript_id "ENSMUST00000114653.2"; exon_number "9"; exon_id "ENSMUSE00001223762.2"; gene_type "protein_coding"; gene_name "Fmr1"; transcript_type "protein_coding"; transcript_name "Fmr1-202"; protein_id "ENSMUSP00000110301.2"; transcript_support_level "1"; mgi_id "MGI:95564"; tag "basic"; ccdsid "CCDS72385.1"; havana_gene "OTTMUSG00000017748.1"; havana_transcript "OTTMUST00000042970.1";
chrX	HAVANA	CDS	67739095	67739243	.	+	.	gene_id "ENSMUSG00000000838.18"; transcript_id "ENSMUST00000114653.2"; exon_number "10"; exon_id "ENSMUSE00001211858.2"; gene_type "protein_coding"; gene_name "Fmr1"; transcript_type "protein_coding"; transcript_name "Fmr1-202"; protein_id "ENSMUSP00000110301.2"; transcript_support_level "1"; mgi_id "MGI:95564"; tag "basic"; ccdsid "CCDS72385.1"; havana_gene "OTTMUSG00000017748.1"; havana_transcript "OTTMUST00000042970.1";
chrX	HAVANA	exon	67739095	67739243	.	+	.	gene_id "ENSMUSG00000000838.18"; transcript_id "ENSMUST00000114653.2"; exon_number "11"; exon_id "ENSMUSE00001211858.2"; gene_type "protein_coding"; gene_name "Fmr1"; transcript_type "protein_coding"; transcript_name "Fmr1-202"; protein_id "ENSMUSP00000110301.2"; transcript_support_level "1"; mgi_id "MGI:95564"; tag "basic"; ccdsid "CCDS72385.1"; havana_gene "OTTMUSG00000017748.1"; havana_transcript "OTTMUST00000042970.1";
chrX	HAVANA	CDS	67741274	67741367	.	+	.	gene_id "ENSMUSG00000000838.18"; transcript_id "ENSMUST00000114653.2"; exon_number "12"; exon_id "ENSMUSE00001251090.2"; gene_type "protein_coding"; gene_name "Fmr1"; transcript_type "protein_coding"; transcript_name "Fmr1-202"; protein_id "ENSMUSP00000110301.2"; transcript_support_level "1"; mgi_id "MGI:95564"; tag "basic"; ccdsid "CCDS72385.1"; havana_gene "OTTMUSG00000017748.1"; havana_transcript "OTTMUST00000042970.1";
chrX	HAVANA	exon	67741274	67741367	.	+	.	gene_id "ENSMUSG00000000838.18"; transcript_id "ENSMUST00000114653.2"; exon_number "13"; exon_id "ENSMUSE00001251090.2"; gene_type "protein_coding"; gene_name "Fmr1"; transcript_type "protein_coding"; transcript_name "Fmr1-202"; protein_id "ENSMUSP00000110301.2"; transcript_support_level "1"; mgi_id "MGI:95564"; tag "basic"; ccdsid "CCDS72385.1"; havana_gene "OTTMUSG00000017748.1"; havana_transcript "OTTMUST00000042970.1";
chrX	HAVANA	CDS	67741454	67741570	.	+	.	gene_id "ENSMUSG00000000838.18"; transcript_id "ENSMUST00000114653.2"; exon_number "14"; exon_id "ENSMUSE00001272583.2"; gene_type "protein_coding"; gene_name "Fmr1"; transcript_type "protein_coding"; transcript_name "Fmr1-202"; protein_id "ENSMUSP00000110301.2"; transcript_support_level "1"; mgi_id "MGI:95564"; tag "basic"; ccdsid "CCDS72385.1"; havana_gene "OTTMUSG00000017748.1"; havana_transcript "OTTMUST00000042970.1";
chrX	HAVANA	exon	67741454	67741570	.	+	.	gene_id "ENSMUSG00000000838.18"; transcript_id "ENSMUST00000114653.2"; exon_number "15"; exon_id "ENSMUSE00001272583.2"; gene_type "protein_coding"; gene_name "Fmr1"; transcript_type "protein_coding"; transcript_name "Fmr1-202"; protein_id "ENSMUSP00000110301.2"; transcript_support_level "1"; mgi_id "MGI:95564"; tag "basic"; ccdsid "CCDS72385.1"; havana_gene "OTTMUSG00000017748.1"; havana_transcript "OTTMUST00000042970.1";
chrX	HAVANA	CDS	67743666	67743836	.	+	.	gene_id "ENSMUSG00000000838.18"; transcript_id "ENSMUST00000114653.2"; exon_number "16"; exon_id "ENSMUSE00001236982.2"; gene_type "protein_coding"; gene_name "Fmr1"; transcript_type "protein_coding"; transcript_name "Fmr1-202"; protein_id "ENSMUSP00000110301.2"; transcript_support_level "1"; mgi_id "MGI:95564"; tag "basic"; ccdsid "CCDS72385.1"; havana_gene "OTTMUSG00000017748.1"; havana_transcript "OTTMUST00000042970.1";
chrX	HAVANA	exon	67743666	67743836	.	+	.	gene_id "ENSMUSG00000000838.18"; transcript_id "ENSMUST00000114653.2"; exon_number "17"; exon_id "ENSMUSE00001236982.2"; gene_type "protein_coding"; gene_name "Fmr1"; transcript_type "protein_coding"; transcript_name "Fmr1-202"; protein_id "ENSMUSP00000110301.2"; transcript_support_level "1"; mgi_id "MGI:95564"; tag "basic"; ccdsid "CCDS72385.1"; havana_gene "OTTMUSG00000017748.1"; havana_transcript "OTTMUST00000042970.1";
chrX	HAVANA	CDS	67743948	67744026	.	+	.	gene_id "ENSMUSG00000000838.18"; transcript_id "ENSMUST00000114653.2"; exon_number "18"; exon_id "ENSMUSE00001297644.2"; gene_type "protein_coding"; gene_name "Fmr1"; transcript_type "protein_coding"; transcript_name "Fmr1-202"; protein_id "ENSMUSP00000110301.2"; transcript_support_level "1"; mgi_id "MGI:95564"; tag "basic"; ccdsid "CCDS72385.1"; havana_gene "OTTMUSG00000017748.1"; havana_transcript "OTTMUST00000042970.1";
chrX	HAVANA	exon	67743948	67744026	.	+	.	gene_id "ENSMUSG00000000838.18"; transcript_id "ENSMUST00000114653.2"; exon_number "19"; exon_id "ENSMUSE00001297644.2"; gene_type "protein_coding"; gene_name "Fmr1"; transcript_type "protein_coding"; transcript_name "Fmr1-202"; protein_id "ENSMUSP00000110301.2"; transcript_support_level "1"; mgi_id "MGI:95564"; tag "basic"; ccdsid "CCDS72385.1"; havana_gene "OTTMUSG00000017748.1"; havana_transcript "OTTMUST00000042970.1";
chrX	HAVANA	CDS	67747269	67747378	.	+	.	gene_id "ENSMUSG00000000838.18"; transcript_id "ENSMUST00000114653.2"; exon_number "20"; exon_id "ENSMUSE00001242708.2"; gene_type "protein_coding"; gene_name "Fmr1"; transcript_type "protein_coding"; transcript_name "Fmr1-202"; protein_id "ENSMUSP00000110301.2"; transcript_support_level "1"; mgi_id "MGI:95564"; tag "basic"; ccdsid "CCDS72385.1"; havana_gene "OTTMUSG00000017748.1"; havana_transcript "OTTMUST00000042970.1";
chrX	HAVANA	exon	67747269	67747378	.	+	.	gene_id "ENSMUSG00000000838.18"; transcript_id "ENSMUST00000114653.2"; exon_number "21"; exon_id "ENSMUSE00001242708.2"; gene_type "protein_coding"; gene_name "Fmr1"; transcript_type "protein_coding"; transcript_name "Fmr1-202"; protein_id "ENSMUSP00000110301.2"; transcript_support_level "1"; mgi_id "MGI:95564"; tag "basic"; ccdsid "CCDS72385.1"; havana_gene "OTTMUSG00000017748.1"; havana_transcript "OTTMUST00000042970.1";
chrX	HAVANA	CDS	67748855	67748986	.	+	.	gene_id "ENSMUSG00000000838.18"; transcript_id "ENSMUST00000114653.2"; exon_number "22"; exon_id "ENSMUSE00001255645.2"; gene_type "protein_coding"; gene_name "Fmr1"; transcript_type "protein_coding"; transcript_name "Fmr1-202"; protein_id "ENSMUSP00000110301.2"; transcript_support_level "1"; mgi_id "MGI:95564"; tag "basic"; ccdsid "CCDS72385.1"; havana_gene "OTTMUSG00000017748.1"; havana_transcript "OTTMUST00000042970.1";
chrX	HAVANA	exon	67748855	67748986	.	+	.	gene_id "ENSMUSG00000000838.18"; transcript_id "ENSMUST00000114653.2"; exon_number "23"; exon_id "ENSMUSE00001255645.2"; gene_type "protein_coding"; gene_name "Fmr1"; transcript_type "protein_coding"; transcript_name "Fmr1-202"; protein_id "ENSMUSP00000110301.2"; transcript_support_level "1"; mgi_id "MGI:95564"; tag "basic"; ccdsid "CCDS72385.1"; havana_gene "OTTMUSG00000017748.1"; havana_transcript "OTTMUST00000042970.1";
chrX	HAVANA	CDS	67749467	67749529	.	+	.	gene_id "ENSMUSG00000000838.18"; transcript_id "ENSMUST00000114653.2"; exon_number "24"; exon_id "ENSMUSE00000149614.2"; gene_type "protein_coding"; gene_name "Fmr1"; transcript_type "protein_coding"; transcript_name "Fmr1-202"; protein_id "ENSMUSP00000110301.2"; transcript_support_level "1"; mgi_id "MGI:95564"; tag "basic"; ccdsid "CCDS72385.1"; havana_gene "OTTMUSG00000017748.1"; havana_transcript "OTTMUST00000042970.1";
chrX	HAVANA	exon	67749467	67749529	.	+	.	gene_id "ENSMUSG00000000838.18"; transcript_id "ENSMUST00000114653.2"; exon_number "25"; exon_id "ENSMUSE00000149614.2"; gene_type "protein_coding"; gene_name "Fmr1"; transcript_type "protein_coding"; transcript_name "Fmr1-202"; protein_id "ENSMUSP00000110301.2"; transcript_support_level "1"; mgi_id "MGI:95564"; tag "basic"; ccdsid "CCDS72385.1"; havana_gene "OTTMUSG00000017748.1"; havana_transcript "OTTMUST00000042970.1";
chrX	HAVANA	CDS	67751648	67751734	.	+	.	gene_id "ENSMUSG00000000838.18"; transcript_id "ENSMUST00000114653.2"; exon_number "26"; exon_id "ENSMUSE00000149612.2"; gene_type "protein_coding"; gene_name "Fmr1"; transcript_type "protein_coding"; transcript_name "Fmr1-202"; protein_id "ENSMUSP00000110301.2"; transcript_support_level "1"; mgi_id "MGI:95564"; tag "basic"; ccdsid "CCDS72385.1"; havana_gene "OTTMUSG00000017748.1"; havana_transcript "OTTMUST00000042970.1";
chrX	HAVANA	exon	67751648	67751734	.	+	.	gene_id "ENSMUSG00000000838.18"; transcript_id "ENSMUST00000114653.2"; exon_number "27"; exon_id "ENSMUSE00000149612.2"; gene_type "protein_coding"; gene_name "Fmr1"; transcript_type "protein_coding"; transcript_name "Fmr1-202"; protein_id "ENSMUSP00000110301.2"; transcript_support_level "1"; mgi_id "MGI:95564"; tag "basic"; ccdsid "CCDS72385.1"; havana_gene "OTTMUSG00000017748.1"; havana_transcript "OTTMUST00000042970.1";
chrX	HAVANA	CDS	67754190	67754385	.	+	.	gene_id "ENSMUSG00000000838.18"; transcript_id "ENSMUST00000114653.2"; exon_number "28"; exon_id "ENSMUSE00000149602.2"; gene_type "protein_coding"; gene_name "Fmr1"; transcript_type "protein_coding"; transcript_name "Fmr1-202"; protein_id "ENSMUSP00000110301.2"; transcript_support_level "1"; mgi_id "MGI:95564"; tag "basic"; ccdsid "CCDS72385.1"; havana_gene "OTTMUSG00000017748.1"; havana_transcript "OTTMUST00000042970.1";
chrX	HAVANA	exon	67754190	67754385	.	+	.	gene_id "ENSMUSG00000000838.18"; transcript_id "ENSMUST00000114653.2"; exon_number "29"; exon_id "ENSMUSE00000149602.2"; gene_type "protein_coding"; gene_name "Fmr1"; transcript_type "protein_coding"; transcript_name "Fmr1-202"; protein_id "ENSMUSP00000110301.2"; transcript_support_level "1"; mgi_id "MGI:95564"; tag "basic"; ccdsid "CCDS72385.1"; havana_gene "OTTMUSG00000017748.1"; havana_transcript "OTTMUST00000042970.1";
chrX	HAVANA	CDS	67755912	67756019	.	+	.	gene_id "ENSMUSG00000000838.18"; transcript_id "ENSMUST00000114653.2"; exon_number "30"; exon_id "ENSMUSE00000971531.2"; gene_type "protein_coding"; gene_name "Fmr1"; transcript_type "protein_coding"; transcript_name "Fmr1-202"; protein_id "ENSMUSP00000110301.2"; transcript_support_level "1"; mgi_id "MGI:95564"; tag "basic"; ccdsid "CCDS72385.1"; havana_gene "OTTMUSG00000017748.1"; havana_transcript "OTTMUST00000042970.1";
chrX	HAVANA	exon	67755912	67756019	.	+	.	gene_id "ENSMUSG00000000838.18"; transcript_id "ENSMUST00000114653.2"; exon_number "31"; exon_id "ENSMUSE00000971531.2"; gene_type "protein_coding"; gene_name "Fmr1"; transcript_type "protein_coding"; transcript_name "Fmr1-202"; protein_id "ENSMUSP00000110301.2"; transcript_support_level "1"; mgi_id "MGI:95564"; tag "basic"; ccdsid "CCDS72385.1"; havana_gene "OTTMUSG00000017748.1"; havana_transcript "OTTMUST00000042970.1";
chrX	HAVANA	CDS	67756847	67756929	.	+	.	gene_id "ENSMUSG00000000838.18"; transcript_id "ENSMUST00000114653.2"; exon_number "32"; exon_id "ENSMUSE00001291946.2"; gene_type "protein_coding"; gene_name "Fmr1"; transcript_type "protein_coding"; transcript_name "Fmr1-202"; protein_id "ENSMUSP00000110301.2"; transcript_support_level "1"; mgi_id "MGI:95564"; tag "basic"; ccdsid "CCDS72385.1"; havana_gene "OTTMUSG00000017748.1"; havana_transcript "OTTMUST00000042970.1";
chrX	HAVANA	exon	67756847	67756929	.	+	.	gene_id "ENSMUSG00000000838.18"; transcript_id "ENSMUST00000114653.2"; exon_number "33"; exon_id "ENSMUSE00001291946.2"; gene_type "protein_coding"; gene_name "Fmr1"; transcript_type "protein_coding"; transcript_name "Fmr1-202"; protein_id "ENSMUSP00000110301.2"; transcript_support_level "1"; mgi_id "MGI:95564"; tag "basic"; ccdsid "CCDS72385.1"; havana_gene "OTTMUSG00000017748.1"; havana_transcript "OTTMUST00000042970.1";
chrX	HAVANA	CDS	67759171	67759278	.	+	.	gene_id "ENSMUSG00000000838.18"; transcript_id "ENSMUST00000114653.2"; exon_number "34"; exon_id "chrX.1299";
chrX	HAVANA	exon	67759171	67761569	.	+	.	gene_id "ENSMUSG00000000838.18"; transcript_id "ENSMUST00000114653.2"; exon_number "35"; exon_id "ENSMUSE00000700112.2"; gene_type "protein_coding"; gene_name "Fmr1"; transcript_type "protein_coding"; transcript_name "Fmr1-202"; protein_id "ENSMUSP00000110301.2"; transcript_support_level "1"; mgi_id "MGI:95564"; tag "basic"; ccdsid "CCDS72385.1"; havana_gene "OTTMUSG00000017748.1"; havana_transcript "OTTMUST00000042970.1";
chrX	HAVANA	stop_codon	67759279	67759281	.	+	.	gene_id "ENSMUSG00000000838.18"; transcript_id "ENSMUST00000114653.2"; exon_number "36"; exon_id "chrX.1300";
chrX	HAVANA	UTR	67759279	67761569	.	+	.	gene_id "ENSMUSG00000000838.18"; transcript_id "ENSMUST00000114653.2"; exon_number "37"; exon_id "chrX.1301";
chrX	HAVANA	gene	68403863	68915660	.	+	.	gene_id "ENSMUSG00000031189.13"; transcripts "4"; gene_type "protein_coding"; gene_name "Aff2"; mgi_id "MGI:1202294"; havana_gene "OTTMUSG00000017765.1";
chrX	HAVANA	transcript	68403900	68911643	.	+	.	gene_id "ENSMUSG00000031189.13"; transcript_id "ENSMUST00000033532.7"; exons "20"; gene_type "protein_coding"; gene_name "Aff2"; transcript_type "protein_coding"; transcript_name "Aff2-201"; protein_id "ENSMUSP00000033532.7"; transcript_support_level "1"; mgi_id "MGI:1202294"; tag "basic"; ccdsid "CCDS30173.1"; havana_gene "OTTMUSG00000017765.1"; havana_transcript "OTTMUST00000043020.1";
chrX	HAVANA	UTR	68403900	68404397	.	+	.	gene_id "ENSMUSG00000031189.13"; transcript_id "ENSMUST00000033532.7"; exon_number "1"; exon_id "1306";
chrX	HAVANA	exon	68403900	68404444	.	+	.	gene_id "ENSMUSG00000031189.13"; transcript_id "ENSMUST00000033532.7"; exon_number "2"; exon_id "ENSMUSE00000655492.3"; gene_type "protein_coding"; gene_name "Aff2"; transcript_type "protein_coding"; transcript_name "Aff2-201"; protein_id "ENSMUSP00000033532.7"; transcript_support_level "1"; mgi_id "MGI:1202294"; tag "basic"; ccdsid "CCDS30173.1"; havana_gene "OTTMUSG00000017765.1"; havana_transcript "OTTMUST00000043020.1";
chrX	HAVANA	start_codon	68404398	68404400	.	+	.	gene_id "ENSMUSG00000031189.13"; transcript_id "ENSMUST00000033532.7"; exon_number "3"; exon_id "1307";
chrX	HAVANA	CDS	68404398	68404444	.	+	.	gene_id "ENSMUSG00000031189.13"; transcript_id "ENSMUST00000033532.7"; exon_number "4"; exon_id "1308";
chrX	HAVANA	CDS	68567042	68567174	.	+	.	gene_id "ENSMUSG00000031189.13"; transcript_id "ENSMUST00000033532.7"; exon_number "5"; exon_id "ENSMUSE00000430566.5"; gene_type "protein_coding"; gene_name "Aff2"; transcript_type "protein_coding"; transcript_name "Aff2-201"; protein_id "ENSMUSP00000033532.7"; transcript_support_level "1"; mgi_id "MGI:1202294"; tag "basic"; ccdsid "CCDS30173.1"; havana_gene "OTTMUSG00000017765.1"; havana_transcript "OTTMUST00000043020.1";
chrX	HAVANA	exon	68567042	68567174	.	+	.	gene_id "ENSMUSG00000031189.13"; transcript_id "ENSMUST00000033532.7"; exon_number "6"; exon_id "ENSMUSE00000430566.5"; gene_type "protein_coding"; gene_name "Aff2"; transcript_type "protein_coding"; transcript_name "Aff2-201"; protein_id "ENSMUSP00000033532.7"; transcript_support_level "1"; mgi_id "MGI:1202294"; tag "basic"; ccdsid "CCDS30173.1"; havana_gene "OTTMUSG00000017765.1"; havana_transcript "OTTMUST00000043020.1";
chrX	HAVANA	CDS	68588015	68588875	.	+	.	gene_id "ENSMUSG00000031189.13"; transcript_id "ENSMUST00000033532.7"; exon_number "7"; exon_id "ENSMUSE00001221945.2"; gene_type "protein_coding"; gene_name "Aff2"; transcript_type "protein_coding"; transcript_name "Aff2-201"; protein_id "ENSMUSP00000033532.7"; transcript_support_level "1"; mgi_id "MGI:1202294"; tag "basic"; ccdsid "CCDS30173.1"; havana_gene "OTTMUSG00000017765.1"; havana_transcript "OTTMUST00000043020.1";
chrX	HAVANA	exon	68588015	68588875	.	+	.	gene_id "ENSMUSG00000031189.13"; transcript_id "ENSMUST00000033532.7"; exon_number "8"; exon_id "ENSMUSE00001221945.2"; gene_type "protein_coding"; gene_name "Aff2"; transcript_type "protein_coding"; transcript_name "Aff2-201"; protein_id "ENSMUSP00000033532.7"; transcript_support_level "1"; mgi_id "MGI:1202294"; tag "basic"; ccdsid "CCDS30173.1"; havana_gene "OTTMUSG00000017765.1"; havana_transcript "OTTMUST00000043020.1";
chrX	HAVANA	CDS	68737550	68737594	.	+	.	gene_id "ENSMUSG00000031189.13"; transcript_id "ENSMUST00000033532.7"; exon_number "9"; exon_id "ENSMUSE00001217394.2"; gene_type "protein_coding"; gene_name "Aff2"; transcript_type "protein_coding"; transcript_name "Aff2-201"; protein_id "ENSMUSP00000033532.7"; transcript_support_level "1"; mgi_id "MGI:1202294"; tag "basic"; ccdsid "CCDS30173.1"; havana_gene "OTTMUSG00000017765.1"; havana_transcript "OTTMUST00000043020.1";
chrX	HAVANA	exon	68737550	68737594	.	+	.	gene_id "ENSMUSG00000031189.13"; transcript_id "ENSMUST00000033532.7"; exon_number "10"; exon_id "ENSMUSE00001217394.2"; gene_type "protein_coding"; gene_name "Aff2"; transcript_type "protein_coding"; transcript_name "Aff2-201"; protein_id "ENSMUSP00000033532.7"; transcript_support_level "1"; mgi_id "MGI:1202294"; tag "basic"; ccdsid "CCDS30173.1"; havana_gene "OTTMUSG00000017765.1"; havana_transcript "OTTMUST00000043020.1";
chrX	HAVANA	CDS	68768648	68768684	.	+	.	gene_id "ENSMUSG00000031189.13"; transcript_id "ENSMUST00000033532.7"; exon_number "11"; exon_id "ENSMUSE00001223679.2"; gene_type "protein_coding"; gene_name "Aff2"; transcript_type "protein_coding"; transcript_name "Aff2-201"; protein_id "ENSMUSP00000033532.7"; transcript_support_level "1"; mgi_id "MGI:1202294"; tag "basic"; ccdsid "CCDS30173.1"; havana_gene "OTTMUSG00000017765.1"; havana_transcript "OTTMUST00000043020.1";
chrX	HAVANA	exon	68768648	68768684	.	+	.	gene_id "ENSMUSG00000031189.13"; transcript_id "ENSMUST00000033532.7"; exon_number "12"; exon_id "ENSMUSE00001223679.2"; gene_type "protein_coding"; gene_name "Aff2"; transcript_type "protein_coding"; transcript_name "Aff2-201"; protein_id "ENSMUSP00000033532.7"; transcript_support_level "1"; mgi_id "MGI:1202294"; tag "basic"; ccdsid "CCDS30173.1"; havana_gene "OTTMUSG00000017765.1"; havana_transcript "OTTMUST00000043020.1";
chrX	HAVANA	CDS	68769019	68769052	.	+	.	gene_id "ENSMUSG00000031189.13"; transcript_id "ENSMUST00000033532.7"; exon_number "13"; exon_id "ENSMUSE00001311646.2"; gene_type "protein_coding"; gene_name "Aff2"; transcript_type "protein_coding"; transcript_name "Aff2-201"; protein_id "ENSMUSP00000033532.7"; transcript_support_level "1"; mgi_id "MGI:1202294"; tag "basic"; ccdsid "CCDS30173.1"; havana_gene "OTTMUSG00000017765.1"; havana_transcript "OTTMUST00000043020.1";
chrX	HAVANA	exon	68769019	68769052	.	+	.	gene_id "ENSMUSG00000031189.13"; transcript_id "ENSMUST00000033532.7"; exon_number "14"; exon_id "ENSMUSE00001311646.2"; gene_type "protein_coding"; gene_name "Aff2"; transcript_type "protein_coding"; transcript_name "Aff2-201"; protein_id "ENSMUSP00000033532.7"; transcript_support_level "1"; mgi_id "MGI:1202294"; tag "basic"; ccdsid "CCDS30173.1"; havana_gene "OTTMUSG00000017765.1"; havana_transcript "OTTMUST00000043020.1";
chrX	HAVANA	CDS	68810788	68810884	.	+	.	gene_id "ENSMUSG00000031189.13"; transcript_id "ENSMUST00000033532.7"; exon_number "15"; exon_id "ENSMUSE00001283959.2"; gene_type "protein_coding"; gene_name "Aff2"; transcript_type "protein_coding"; transcript_name "Aff2-201"; protein_id "ENSMUSP00000033532.7"; transcript_support_level "1"; mgi_id "MGI:1202294"; tag "basic"; ccdsid "CCDS30173.1"; havana_gene "OTTMUSG00000017765.1"; havana_transcript "OTTMUST00000043020.1";
chrX	HAVANA	exon	68810788	68810884	.	+	.	gene_id "ENSMUSG00000031189.13"; transcript_id "ENSMUST00000033532.7"; exon_number "16"; exon_id "ENSMUSE00001283959.2"; gene_type "protein_coding"; gene_name "Aff2"; transcript_type "protein_coding"; transcript_name "Aff2-201"; protein_id "ENSMUSP00000033532.7"; transcript_support_level "1"; mgi_id "MGI:1202294"; tag "basic"; ccdsid "CCDS30173.1"; havana_gene "OTTMUSG00000017765.1"; havana_transcript "OTTMUST00000043020.1";
chrX	HAVANA	CDS	68828668	68828705	.	+	.	gene_id "ENSMUSG00000031189.13"; transcript_id "ENSMUST00000033532.7"; exon_number "17"; exon_id "ENSMUSE00000430133.2"; gene_type "protein_coding"; gene_name "Aff2"; transcript_type "protein_coding"; transcript_name "Aff2-201"; protein_id "ENSMUSP00000033532.7"; transcript_support_level "1"; mgi_id "MGI:1202294"; tag "basic"; ccdsid "CCDS30173.1"; havana_gene "OTTMUSG00000017765.1"; havana_transcript "OTTMUST00000043020.1";
chrX	HAVANA	exon	68828668	68828705	.	+	.	gene_id "ENSMUSG00000031189.13"; transcript_id "ENSMUST00000033532.7"; exon_number "18"; exon_id "ENSMUSE00000430133.2"; gene_type "protein_coding"; gene_name "Aff2"; transcript_type "protein_coding"; transcript_name "Aff2-201"; protein_id "ENSMUSP00000033532.7"; transcript_support_level "1"; mgi_id "MGI:1202294"; tag "basic"; ccdsid "CCDS30173.1"; havana_gene "OTTMUSG00000017765.1"; havana_transcript "OTTMUST00000043020.1";
chrX	HAVANA	CDS	68874350	68874509	.	+	.	gene_id "ENSMUSG00000031189.13"; transcript_id "ENSMUST00000033532.7"; exon_number "19"; exon_id "ENSMUSE00000430130.2"; gene_type "protein_coding"; gene_name "Aff2"; transcript_type "protein_coding"; transcript_name "Aff2-201"; protein_id "ENSMUSP00000033532.7"; transcript_support_level "1"; mgi_id "MGI:1202294"; tag "basic"; ccdsid "CCDS30173.1"; havana_gene "OTTMUSG00000017765.1"; havana_transcript "OTTMUST00000043020.1";
chrX	HAVANA	exon	68874350	68874509	.	+	.	gene_id "ENSMUSG00000031189.13"; transcript_id "ENSMUST00000033532.7"; exon_number "20"; exon_id "ENSMUSE00000430130.2"; gene_type "protein_coding"; gene_name "Aff2"; transcript_type "protein_coding"; transcript_name "Aff2-201"; protein_id "ENSMUSP00000033532.7"; transcript_support_level "1"; mgi_id "MGI:1202294"; tag "basic"; ccdsid "CCDS30173.1"; havana_gene "OTTMUSG00000017765.1"; havana_transcript "OTTMUST00000043020.1";
chrX	HAVANA	CDS	68877668	68878657	.	+	.	gene_id "ENSMUSG00000031189.13"; transcript_id "ENSMUST00000033532.7"; exon_number "21"; exon_id "ENSMUSE00000430128.2"; gene_type "protein_coding"; gene_name "Aff2"; transcript_type "protein_coding"; transcript_name "Aff2-201"; protein_id "ENSMUSP00000033532.7"; transcript_support_level "1"; mgi_id "MGI:1202294"; tag "basic"; ccdsid "CCDS30173.1"; havana_gene "OTTMUSG00000017765.1"; havana_transcript "OTTMUST00000043020.1";
chrX	HAVANA	exon	68877668	68878657	.	+	.	gene_id "ENSMUSG00000031189.13"; transcript_id "ENSMUST00000033532.7"; exon_number "22"; exon_id "ENSMUSE00000430128.2"; gene_type "protein_coding"; gene_name "Aff2"; transcript_type "protein_coding"; transcript_name "Aff2-201"; protein_id "ENSMUSP00000033532.7"; transcript_support_level "1"; mgi_id "MGI:1202294"; tag "basic"; ccdsid "CCDS30173.1"; havana_gene "OTTMUSG00000017765.1"; havana_transcript "OTTMUST00000043020.1";
chrX	HAVANA	CDS	68884082	68884203	.	+	.	gene_id "ENSMUSG00000031189.13"; transcript_id "ENSMUST00000033532.7"; exon_number "23"; exon_id "ENSMUSE00000430123.2"; gene_type "protein_coding"; gene_name "Aff2"; transcript_type "protein_coding"; transcript_name "Aff2-201"; protein_id "ENSMUSP00000033532.7"; transcript_support_level "1"; mgi_id "MGI:1202294"; tag "basic"; ccdsid "CCDS30173.1"; havana_gene "OTTMUSG00000017765.1"; havana_transcript "OTTMUST00000043020.1";
chrX	HAVANA	exon	68884082	68884203	.	+	.	gene_id "ENSMUSG00000031189.13"; transcript_id "ENSMUST00000033532.7"; exon_number "24"; exon_id "ENSMUSE00000430123.2"; gene_type "protein_coding"; gene_name "Aff2"; transcript_type "protein_coding"; transcript_name "Aff2-201"; protein_id "ENSMUSP00000033532.7"; transcript_support_level "1"; mgi_id "MGI:1202294"; tag "basic"; ccdsid "CCDS30173.1"; havana_gene "OTTMUSG00000017765.1"; havana_transcript "OTTMUST00000043020.1";
chrX	HAVANA	CDS	68887527	68887746	.	+	.	gene_id "ENSMUSG00000031189.13"; transcript_id "ENSMUST00000033532.7"; exon_number "25"; exon_id "ENSMUSE00000430119.2"; gene_type "protein_coding"; gene_name "Aff2"; transcript_type "protein_coding"; transcript_name "Aff2-201"; protein_id "ENSMUSP00000033532.7"; transcript_support_level "1"; mgi_id "MGI:1202294"; tag "basic"; ccdsid "CCDS30173.1"; havana_gene "OTTMUSG00000017765.1"; havana_transcript "OTTMUST00000043020.1";
chrX	HAVANA	exon	68887527	68887746	.	+	.	gene_id "ENSMUSG00000031189.13"; transcript_id "ENSMUST00000033532.7"; exon_number "26"; exon_id "ENSMUSE00000430119.2"; gene_type "protein_coding"; gene_name "Aff2"; transcript_type "protein_coding"; transcript_name "Aff2-201"; protein_id "ENSMUSP00000033532.7"; transcript_support_level "1"; mgi_id "MGI:1202294"; tag "basic"; ccdsid "CCDS30173.1"; havana_gene "OTTMUSG00000017765.1"; havana_transcript "OTTMUST00000043020.1";
chrX	HAVANA	CDS	68892502	68892803	.	+	.	gene_id "ENSMUSG00000031189.13"; transcript_id "ENSMUST00000033532.7"; exon_number "27"; exon_id "ENSMUSE00000430113.2"; gene_type "protein_coding"; gene_name "Aff2"; transcript_type "protein_coding"; transcript_name "Aff2-201"; protein_id "ENSMUSP00000033532.7"; transcript_support_level "1"; mgi_id "MGI:1202294"; tag "basic"; ccdsid "CCDS30173.1"; havana_gene "OTTMUSG00000017765.1"; havana_transcript "OTTMUST00000043020.1";
chrX	HAVANA	exon	68892502	68892803	.	+	.	gene_id "ENSMUSG00000031189.13"; transcript_id "ENSMUST00000033532.7"; exon_number "28"; exon_id "ENSMUSE00000430113.2"; gene_type "protein_coding"; gene_name "Aff2"; transcript_type "protein_coding"; transcript_name "Aff2-201"; protein_id "ENSMUSP00000033532.7"; transcript_support_level "1"; mgi_id "MGI:1202294"; tag "basic"; ccdsid "CCDS30173.1"; havana_gene "OTTMUSG00000017765.1"; havana_transcript "OTTMUST00000043020.1";
chrX	HAVANA	CDS	68893376	68893439	.	+	.	gene_id "ENSMUSG00000031189.13"; transcript_id "ENSMUST00000033532.7"; exon_number "29"; exon_id "ENSMUSE00000372956.3"; gene_type "protein_coding"; gene_name "Aff2"; transcript_type "protein_coding"; transcript_name "Aff2-201"; protein_id "ENSMUSP00000033532.7"; transcript_support_level "1"; mgi_id "MGI:1202294"; tag "basic"; ccdsid "CCDS30173.1"; havana_gene "OTTMUSG00000017765.1"; havana_transcript "OTTMUST00000043020.1";
chrX	HAVANA	exon	68893376	68893439	.	+	.	gene_id "ENSMUSG00000031189.13"; transcript_id "ENSMUST00000033532.7"; exon_number "30"; exon_id "ENSMUSE00000372956.3"; gene_type "protein_coding"; gene_name "Aff2"; transcript_type "protein_coding"; transcript_name "Aff2-201"; protein_id "ENSMUSP00000033532.7"; transcript_support_level "1"; mgi_id "MGI:1202294"; tag "basic"; ccdsid "CCDS30173.1"; havana_gene "OTTMUSG00000017765.1"; havana_transcript "OTTMUST00000043020.1";
chrX	HAVANA	CDS	68896684	68896820	.	+	.	gene_id "ENSMUSG00000031189.13"; transcript_id "ENSMUST00000033532.7"; exon_number "31"; exon_id "ENSMUSE00000307639.2"; gene_type "protein_coding"; gene_name "Aff2"; transcript_type "protein_coding"; transcript_name "Aff2-201"; protein_id "ENSMUSP00000033532.7"; transcript_support_level "1"; mgi_id "MGI:1202294"; tag "basic"; ccdsid "CCDS30173.1"; havana_gene "OTTMUSG00000017765.1"; havana_transcript "OTTMUST00000043020.1";
chrX	HAVANA	exon	68896684	68896820	.	+	.	gene_id "ENSMUSG00000031189.13"; transcript_id "ENSMUST00000033532.7"; exon_number "32"; exon_id "ENSMUSE00000307639.2"; gene_type "protein_coding"; gene_name "Aff2"; transcript_type "protein_coding"; transcript_name "Aff2-201"; protein_id "ENSMUSP00000033532.7"; transcript_support_level "1"; mgi_id "MGI:1202294"; tag "basic"; ccdsid "CCDS30173.1"; havana_gene "OTTMUSG00000017765.1"; havana_transcript "OTTMUST00000043020.1";
chrX	HAVANA	CDS	68900296	68900367	.	+	.	gene_id "ENSMUSG00000031189.13"; transcript_id "ENSMUST00000033532.7"; exon_number "33"; exon_id "ENSMUSE00000307632.2"; gene_type "protein_coding"; gene_name "Aff2"; transcript_type "protein_coding"; transcript_name "Aff2-201"; protein_id "ENSMUSP00000033532.7"; transcript_support_level "1"; mgi_id "MGI:1202294"; tag "basic"; ccdsid "CCDS30173.1"; havana_gene "OTTMUSG00000017765.1"; havana_transcript "OTTMUST00000043020.1";
chrX	HAVANA	exon	68900296	68900367	.	+	.	gene_id "ENSMUSG00000031189.13"; transcript_id "ENSMUST00000033532.7"; exon_number "34"; exon_id "ENSMUSE00000307632.2"; gene_type "protein_coding"; gene_name "Aff2"; transcript_type "protein_coding"; transcript_name "Aff2-201"; protein_id "ENSMUSP00000033532.7"; transcript_support_level "1"; mgi_id "MGI:1202294"; tag "basic"; ccdsid "CCDS30173.1"; havana_gene "OTTMUSG00000017765.1"; havana_transcript "OTTMUST00000043020.1";
chrX	HAVANA	CDS	68900736	68900829	.	+	.	gene_id "ENSMUSG00000031189.13"; transcript_id "ENSMUST00000033532.7"; exon_number "35"; exon_id "ENSMUSE00001209878.2"; gene_type "protein_coding"; gene_name "Aff2"; transcript_type "protein_coding"; transcript_name "Aff2-201"; protein_id "ENSMUSP00000033532.7"; transcript_support_level "1"; mgi_id "MGI:1202294"; tag "basic"; ccdsid "CCDS30173.1"; havana_gene "OTTMUSG00000017765.1"; havana_transcript "OTTMUST00000043020.1";
chrX	HAVANA	exon	68900736	68900829	.	+	.	gene_id "ENSMUSG00000031189.13"; transcript_id "ENSMUST00000033532.7"; exon_number "36"; exon_id "ENSMUSE00001209878.2"; gene_type "protein_coding"; gene_name "Aff2"; transcript_type "protein_coding"; transcript_name "Aff2-201"; protein_id "ENSMUSP00000033532.7"; transcript_support_level "1"; mgi_id "MGI:1202294"; tag "basic"; ccdsid "CCDS30173.1"; havana_gene "OTTMUSG00000017765.1"; havana_transcript "OTTMUST00000043020.1";
chrX	HAVANA	CDS	68903082	68903134	.	+	.	gene_id "ENSMUSG00000031189.13"; transcript_id "ENSMUST00000033532.7"; exon_number "37"; exon_id "ENSMUSE00001239005.2"; gene_type "protein_coding"; gene_name "Aff2"; transcript_type "protein_coding"; transcript_name "Aff2-201"; protein_id "ENSMUSP00000033532.7"; transcript_support_level "1"; mgi_id "MGI:1202294"; tag "basic"; ccdsid "CCDS30173.1"; havana_gene "OTTMUSG00000017765.1"; havana_transcript "OTTMUST00000043020.1";
chrX	HAVANA	exon	68903082	68903134	.	+	.	gene_id "ENSMUSG00000031189.13"; transcript_id "ENSMUST00000033532.7"; exon_number "38"; exon_id "ENSMUSE00001239005.2"; gene_type "protein_coding"; gene_name "Aff2"; transcript_type "protein_coding"; transcript_name "Aff2-201"; protein_id "ENSMUSP00000033532.7"; transcript_support_level "1"; mgi_id "MGI:1202294"; tag "basic"; ccdsid "CCDS30173.1"; havana_gene "OTTMUSG00000017765.1"; havana_transcript "OTTMUST00000043020.1";
chrX	HAVANA	CDS	68907526	68907716	.	+	.	gene_id "ENSMUSG00000031189.13"; transcript_id "ENSMUST00000033532.7"; exon_number "39"; exon_id "ENSMUSE00000307606.2"; gene_type "protein_coding"; gene_name "Aff2"; transcript_type "protein_coding"; transcript_name "Aff2-201"; protein_id "ENSMUSP00000033532.7"; transcript_support_level "1"; mgi_id "MGI:1202294"; tag "basic"; ccdsid "CCDS30173.1"; havana_gene "OTTMUSG00000017765.1"; havana_transcript "OTTMUST00000043020.1";
chrX	HAVANA	exon	68907526	68907716	.	+	.	gene_id "ENSMUSG00000031189.13"; transcript_id "ENSMUST00000033532.7"; exon_number "40"; exon_id "ENSMUSE00000307606.2"; gene_type "protein_coding"; gene_name "Aff2"; transcript_type "protein_coding"; transcript_name "Aff2-201"; protein_id "ENSMUSP00000033532.7"; transcript_support_level "1"; mgi_id "MGI:1202294"; tag "basic"; ccdsid "CCDS30173.1"; havana_gene "OTTMUSG00000017765.1"; havana_transcript "OTTMUST00000043020.1";
chrX	HAVANA	CDS	68911316	68911434	.	+	.	gene_id "ENSMUSG00000031189.13"; transcript_id "ENSMUST00000033532.7"; exon_number "41"; exon_id "1309";
chrX	HAVANA	exon	68911316	68911643	.	+	.	gene_id "ENSMUSG00000031189.13"; transcript_id "ENSMUST00000033532.7"; exon_number "42"; exon_id "ENSMUSE00000623742.3"; gene_type "protein_coding"; gene_name "Aff2"; transcript_type "protein_coding"; transcript_name "Aff2-201"; protein_id "ENSMUSP00000033532.7"; transcript_support_level "1"; mgi_id "MGI:1202294"; tag "basic"; ccdsid "CCDS30173.1"; havana_gene "OTTMUSG00000017765.1"; havana_transcript "OTTMUST00000043020.1";
chrX	HAVANA	stop_codon	68911435	68911437	.	+	.	gene_id "ENSMUSG00000031189.13"; transcript_id "ENSMUST00000033532.7"; exon_number "43"; exon_id "1310";
chrX	HAVANA	UTR	68911435	68911643	.	+	.	gene_id "ENSMUSG00000031189.13"; transcript_id "ENSMUST00000033532.7"; exon_number "44"; exon_id "1311";
chrX	IsoQuant	transcript	68403915	68915660	.	+	.	gene_id "ENSMUSG00000031189.13"; transcript_id "transcript2133.chrX.nic"; exons "20";
chrX	IsoQuant	exon	68403915	68404444	.	+	.	gene_id "ENSMUSG00000031189.13"; transcript_id "transcript2133.chrX.nic"; exon_number "1"; exon_id "1312";
chrX	IsoQuant	exon	68567042	68567162	.	+	.	gene_id "ENSMUSG00000031189.13"; transcript_id "transcript2133.chrX.nic"; exon_number "2"; exon_id "ENSMUSE00000844414.2";
chrX	IsoQuant	exon	68588015	68588875	.	+	.	gene_id "ENSMUSG00000031189.13"; transcript_id "transcript2133.chrX.nic"; exon_number "3"; exon_id "ENSMUSE00001221945.2";
chrX	IsoQuant	exon	68737550	68737594	.	+	.	gene_id "ENSMUSG00000031189.13"; transcript_id "transcript2133.chrX.nic"; exon_number "4"; exon_id "ENSMUSE00001217394.2";
chrX	IsoQuant	exon	68768648	68768684	.	+	.	gene_id "ENSMUSG00000031189.13"; transcript_id "transcript2133.chrX.nic"; exon_number "5"; exon_id "ENSMUSE00001223679.2";
chrX	IsoQuant	exon	68769019	68769052	.	+	.	gene_id "ENSMUSG00000031189.13"; transcript_id "transcript2133.chrX.nic"; exon_number "6"; exon_id "ENSMUSE00001311646.2";
chrX	IsoQuant	exon	68810788	68810884	.	+	.	gene_id "ENSMUSG00000031189.13"; transcript_id "transcript2133.chrX.nic"; exon_number "7"; exon_id "ENSMUSE00001283959.2";
chrX	IsoQuant	exon	68828668	68828705	.	+	.	gene_id "ENSMUSG00000031189.13"; transcript_id "transcript2133.chrX.nic"; exon_number "8"; exon_id "ENSMUSE00000430133.2";
chrX	IsoQuant	exon	68874350	68874509	.	+	.	gene_id "ENSMUSG00000031189.13"; transcript_id "transcript2133.chrX.nic"; exon_number "9"; exon_id "ENSMUSE00000430130.2";
chrX	IsoQuant	exon	68877668	68878657	.	+	.	gene_id "ENSMUSG00000031189.13"; transcript_id "transcript2133.chrX.nic"; exon_number "10"; exon_id "ENSMUSE00000430128.2";
chrX	IsoQuant	exon	68884082	68884203	.	+	.	gene_id "ENSMUSG00000031189.13"; transcript_id "transcript2133.chrX.nic"; exon_number "11"; exon_id "ENSMUSE00000430123.2";
chrX	IsoQuant	exon	68887527	68887746	.	+	.	gene_id "ENSMUSG00000031189.13"; transcript_id "transcript2133.chrX.nic"; exon_number "12"; exon_id "ENSMUSE00000430119.2";
chrX	IsoQuant	exon	68892502	68892803	.	+	.	gene_id "ENSMUSG00000031189.13"; transcript_id "transcript2133.chrX.nic"; exon_number "13"; exon_id "ENSMUSE00000430113.2";
chrX	IsoQuant	exon	68893376	68893439	.	+	.	gene_id "ENSMUSG00000031189.13"; transcript_id "transcript2133.chrX.nic"; exon_number "14"; exon_id "ENSMUSE00000372956.3";
chrX	IsoQuant	exon	68896684	68896820	.	+	.	gene_id "ENSMUSG00000031189.13"; transcript_id "transcript2133.chrX.nic"; exon_number "15"; exon_id "ENSMUSE00000307639.2";
chrX	IsoQuant	exon	68900296	68900367	.	+	.	gene_id "ENSMUSG00000031189.13"; transcript_id "transcript2133.chrX.nic"; exon_number "16"; exon_id "ENSMUSE00000307632.2";
chrX	IsoQuant	exon	68900736	68900829	.	+	.	gene_id "ENSMUSG00000031189.13"; transcript_id "transcript2133.chrX.nic"; exon_number "17"; exon_id "ENSMUSE00001209878.2";
chrX	IsoQuant	exon	68903082	68903134	.	+	.	gene_id "ENSMUSG00000031189.13"; transcript_id "transcript2133.chrX.nic"; exon_number "18"; exon_id "ENSMUSE00001239005.2";
chrX	IsoQuant	exon	68907526	68907716	.	+	.	gene_id "ENSMUSG00000031189.13"; transcript_id "transcript2133.chrX.nic"; exon_number "19"; exon_id "ENSMUSE00000307606.2";
chrX	IsoQuant	exon	68911316	68915660	.	+	.	gene_id "ENSMUSG00000031189.13"; transcript_id "transcript2133.chrX.nic"; exon_number "20"; exon_id "1313";
chrX	IsoQuant	transcript	68403863	68887547	.	+	.	gene_id "ENSMUSG00000031189.13"; transcript_id "transcript2141.chrX.nic"; exons "12";
chrX	IsoQuant	exon	68403863	68404444	.	+	.	gene_id "ENSMUSG00000031189.13"; transcript_id "transcript2141.chrX.nic"; exon_number "1"; exon_id "1314";
chrX	IsoQuant	exon	68567042	68567174	.	+	.	gene_id "ENSMUSG00000031189.13"; transcript_id "transcript2141.chrX.nic"; exon_number "2"; exon_id "ENSMUSE00000430566.5";
chrX	IsoQuant	exon	68588015	68588875	.	+	.	gene_id "ENSMUSG00000031189.13"; transcript_id "transcript2141.chrX.nic"; exon_number "3"; exon_id "ENSMUSE00001221945.2";
chrX	IsoQuant	exon	68737550	68737594	.	+	.	gene_id "ENSMUSG00000031189.13"; transcript_id "transcript2141.chrX.nic"; exon_number "4"; exon_id "ENSMUSE00001217394.2";
chrX	IsoQuant	exon	68768648	68768684	.	+	.	gene_id "ENSMUSG00000031189.13"; transcript_id "transcript2141.chrX.nic"; exon_number "5"; exon_id "ENSMUSE00001223679.2";
chrX	IsoQuant	exon	68769019	68769052	.	+	.	gene_id "ENSMUSG00000031189.13"; transcript_id "transcript2141.chrX.nic"; exon_number "6"; exon_id "ENSMUSE00001311646.2";
chrX	IsoQuant	exon	68810788	68810884	.	+	.	gene_id "ENSMUSG00000031189.13"; transcript_id "transcript2141.chrX.nic"; exon_number "7"; exon_id "ENSMUSE00001283959.2";
chrX	IsoQuant	exon	68828668	68828705	.	+	.	gene_id "ENSMUSG00000031189.13"; transcript_id "transcript2141.chrX.nic"; exon_number "8"; exon_id "ENSMUSE00000430133.2";
chrX	IsoQuant	exon	68874350	68874509	.	+	.	gene_id "ENSMUSG00000031189.13"; transcript_id "transcript2141.chrX.nic"; exon_number "9"; exon_id "ENSMUSE00000430130.2";
chrX	IsoQuant	exon	68877668	68878657	.	+	.	gene_id "ENSMUSG00000031189.13"; transcript_id "transcript2141.chrX.nic"; exon_number "10"; exon_id "ENSMUSE00000430128.2";
chrX	IsoQuant	exon	68884082	68884203	.	+	.	gene_id "ENSMUSG00000031189.13"; transcript_id "transcript2141.chrX.nic"; exon_number "11"; exon_id "ENSMUSE00000430123.2";
chrX	IsoQuant	exon	68887527	68887547	.	+	.	gene_id "ENSMUSG00000031189.13"; transcript_id "transcript2141.chrX.nic"; exon_number "12"; exon_id "1315";
chrX	IsoQuant	transcript	68403949	68770378	.	+	.	gene_id "ENSMUSG00000031189.13"; transcript_id "transcript2150.chrX.nic"; exons "6";
chrX	IsoQuant	exon	68403949	68404444	.	+	.	gene_id "ENSMUSG00000031189.13"; transcript_id "transcript2150.chrX.nic"; exon_number "1"; exon_id "1316";
chrX	IsoQuant	exon	68567042	68567162	.	+	.	gene_id "ENSMUSG00000031189.13"; transcript_id "transcript2150.chrX.nic"; exon_number "2"; exon_id "ENSMUSE00000844414.2";
chrX	IsoQuant	exon	68588015	68588875	.	+	.	gene_id "ENSMUSG00000031189.13"; transcript_id "transcript2150.chrX.nic"; exon_number "3"; exon_id "ENSMUSE00001221945.2";
chrX	IsoQuant	exon	68737550	68737594	.	+	.	gene_id "ENSMUSG00000031189.13"; transcript_id "transcript2150.chrX.nic"; exon_number "4"; exon_id "ENSMUSE00001217394.2";
chrX	IsoQuant	exon	68768648	68768684	.	+	.	gene_id "ENSMUSG00000031189.13"; transcript_id "transcript2150.chrX.nic"; exon_number "5"; exon_id "ENSMUSE00001223679.2";
chrX	IsoQuant	exon	68769019	68770378	.	+	.	gene_id "ENSMUSG00000031189.13"; transcript_id "transcript2150.chrX.nic"; exon_number "6"; exon_id "1317";
chrX	IsoQuant	gene	68403960	68411573	.	+	.	gene_id "novel_gene_chrX_2162"; transcripts "1";
chrX	IsoQuant	transcript	68403960	68411573	.	+	.	gene_id "novel_gene_chrX_2162"; transcript_id "transcript2161.chrX.nnic"; exons "1";
chrX	IsoQuant	exon	68403960	68411573	.	+	.	gene_id "novel_gene_chrX_2162"; transcript_id "transcript2161.chrX.nnic"; exon_number "1"; exon_id "1318";
chrX	IsoQuant	gene	68410790	68412691	.	+	.	gene_id "novel_gene_chrX_2186"; transcripts "1";
chrX	IsoQuant	transcript	68410790	68412691	.	+	.	gene_id "novel_gene_chrX_2186"; transcript_id "transcript2185.chrX.nnic"; exons "1";
chrX	IsoQuant	exon	68410790	68412691	.	+	.	gene_id "novel_gene_chrX_2186"; transcript_id "transcript2185.chrX.nnic"; exon_number "1"; exon_id "1319";
chrX	IsoQuant	gene	68422438	68425728	.	+	.	gene_id "novel_gene_chrX_2168"; transcripts "1";
chrX	IsoQuant	transcript	68422438	68425728	.	+	.	gene_id "novel_gene_chrX_2168"; transcript_id "transcript2167.chrX.nnic"; exons "1";
chrX	IsoQuant	exon	68422438	68425728	.	+	.	gene_id "novel_gene_chrX_2168"; transcript_id "transcript2167.chrX.nnic"; exon_number "1"; exon_id "1320";
chrX	IsoQuant	gene	68477151	68479879	.	+	.	gene_id "novel_gene_chrX_2170"; transcripts "1";
chrX	IsoQuant	transcript	68477151	68479879	.	+	.	gene_id "novel_gene_chrX_2170"; transcript_id "transcript2169.chrX.nnic"; exons "1";
chrX	IsoQuant	exon	68477151	68479879	.	+	.	gene_id "novel_gene_chrX_2170"; transcript_id "transcript2169.chrX.nnic"; exon_number "1"; exon_id "1321";
chrX	IsoQuant	gene	68483746	68485875	.	+	.	gene_id "novel_gene_chrX_2172"; transcripts "1";
chrX	IsoQuant	transcript	68483746	68485875	.	+	.	gene_id "novel_gene_chrX_2172"; transcript_id "transcript2171.chrX.nnic"; exons "1";
chrX	IsoQuant	exon	68483746	68485875	.	+	.	gene_id "novel_gene_chrX_2172"; transcript_id "transcript2171.chrX.nnic"; exon_number "1"; exon_id "1322";
chrX	IsoQuant	gene	68496710	68499710	.	+	.	gene_id "novel_gene_chrX_2174"; transcripts "1";
chrX	IsoQuant	transcript	68496710	68499710	.	+	.	gene_id "novel_gene_chrX_2174"; transcript_id "transcript2173.chrX.nnic"; exons "1";
chrX	IsoQuant	exon	68496710	68499710	.	+	.	gene_id "novel_gene_chrX_2174"; transcript_id "transcript2173.chrX.nnic"; exon_number "1"; exon_id "1323";
chrX	IsoQuant	gene	68501763	68505112	.	+	.	gene_id "novel_gene_chrX_2176"; transcripts "1";
chrX	IsoQuant	transcript	68501763	68505112	.	+	.	gene_id "novel_gene_chrX_2176"; transcript_id "transcript2175.chrX.nnic"; exons "1";
chrX	IsoQuant	exon	68501763	68505112	.	+	.	gene_id "novel_gene_chrX_2176"; transcript_id "transcript2175.chrX.nnic"; exon_number "1"; exon_id "1324";
chrX	IsoQuant	gene	68574775	68578335	.	+	.	gene_id "novel_gene_chrX_2164"; transcripts "1";
chrX	IsoQuant	transcript	68574775	68578335	.	+	.	gene_id "novel_gene_chrX_2164"; transcript_id "transcript2163.chrX.nnic"; exons "1";
chrX	IsoQuant	exon	68574775	68578335	.	+	.	gene_id "novel_gene_chrX_2164"; transcript_id "transcript2163.chrX.nnic"; exon_number "1"; exon_id "1325";
chrX	IsoQuant	gene	68655075	68656753	.	+	.	gene_id "novel_gene_chrX_2178"; transcripts "1";
chrX	IsoQuant	transcript	68655075	68656753	.	+	.	gene_id "novel_gene_chrX_2178"; transcript_id "transcript2177.chrX.nnic"; exons "1";
chrX	IsoQuant	exon	68655075	68656753	.	+	.	gene_id "novel_gene_chrX_2178"; transcript_id "transcript2177.chrX.nnic"; exon_number "1"; exon_id "1326";
chrX	IsoQuant	gene	68725580	68726626	.	+	.	gene_id "novel_gene_chrX_2188"; transcripts "1";
chrX	IsoQuant	transcript	68725580	68726626	.	+	.	gene_id "novel_gene_chrX_2188"; transcript_id "transcript2187.chrX.nnic"; exons "1";
chrX	IsoQuant	exon	68725580	68726626	.	+	.	gene_id "novel_gene_chrX_2188"; transcript_id "transcript2187.chrX.nnic"; exon_number "1"; exon_id "1327";
chrX	IsoQuant	gene	68748516	68752105	.	+	.	gene_id "novel_gene_chrX_2180"; transcripts "1";
chrX	IsoQuant	transcript	68748516	68752105	.	+	.	gene_id "novel_gene_chrX_2180"; transcript_id "transcript2179.chrX.nnic"; exons "1";
chrX	IsoQuant	exon	68748516	68752105	.	+	.	gene_id "novel_gene_chrX_2180"; transcript_id "transcript2179.chrX.nnic"; exon_number "1"; exon_id "1328";
chrX	IsoQuant	gene	68766017	68768210	.	+	.	gene_id "novel_gene_chrX_2182"; transcripts "1";
chrX	IsoQuant	transcript	68766017	68768210	.	+	.	gene_id "novel_gene_chrX_2182"; transcript_id "transcript2181.chrX.nnic"; exons "1";
chrX	IsoQuant	exon	68766017	68768210	.	+	.	gene_id "novel_gene_chrX_2182"; transcript_id "transcript2181.chrX.nnic"; exon_number "1"; exon_id "1329";
chrX	IsoQuant	gene	68884262	68886151	.	+	.	gene_id "novel_gene_chrX_2184"; transcripts "1";
chrX	IsoQuant	transcript	68884262	68886151	.	+	.	gene_id "novel_gene_chrX_2184"; transcript_id "transcript2183.chrX.nnic"; exons "1";
chrX	IsoQuant	exon	68884262	68886151	.	+	.	gene_id "novel_gene_chrX_2184"; transcript_id "transcript2183.chrX.nnic"; exon_number "1"; exon_id "1330";
chrX	IsoQuant	gene	69386758	69388144	.	-	.	gene_id "novel_gene_chrX_2190"; transcripts "1";
chrX	IsoQuant	transcript	69386758	69388144	.	-	.	gene_id "novel_gene_chrX_2190"; transcript_id "transcript2189.chrX.nnic"; exons "1";
chrX	IsoQuant	exon	69386758	69388144	.	-	.	gene_id "novel_gene_chrX_2190"; transcript_id "transcript2189.chrX.nnic"; exon_number "1"; exon_id "1331";
chrX	HAVANA	gene	69386675	69408710	.	-	.	gene_id "ENSMUSG00000035847.16"; transcripts "1"; gene_type "protein_coding"; gene_name "Ids"; mgi_id "MGI:96417"; havana_gene "OTTMUSG00000025736.1";
chrX	IsoQuant	transcript	69388760	69408710	.	-	.	gene_id "ENSMUSG00000035847.16"; transcript_id "transcript2192.chrX.nnic"; exons "10";
chrX	IsoQuant	exon	69408614	69408710	.	-	.	gene_id "ENSMUSG00000035847.16"; transcript_id "transcript2192.chrX.nnic"; exon_number "1"; exon_id "1332";
chrX	IsoQuant	exon	69408401	69408495	.	-	.	gene_id "ENSMUSG00000035847.16"; transcript_id "transcript2192.chrX.nnic"; exon_number "2"; exon_id "1333";
chrX	IsoQuant	exon	69407408	69407544	.	-	.	gene_id "ENSMUSG00000035847.16"; transcript_id "transcript2192.chrX.nnic"; exon_number "3"; exon_id "ENSMUSE00000969403.2";
chrX	IsoQuant	exon	69406583	69406760	.	-	.	gene_id "ENSMUSG00000035847.16"; transcript_id "transcript2192.chrX.nnic"; exon_number "4"; exon_id "ENSMUSE00000991077.2";
chrX	IsoQuant	exon	69404649	69404737	.	-	.	gene_id "ENSMUSG00000035847.16"; transcript_id "transcript2192.chrX.nnic"; exon_number "5"; exon_id "ENSMUSE00000307444.2";
chrX	IsoQuant	exon	69403555	69403755	.	-	.	gene_id "ENSMUSG00000035847.16"; transcript_id "transcript2192.chrX.nnic"; exon_number "6"; exon_id "ENSMUSE00000307435.2";
chrX	IsoQuant	exon	69401873	69402043	.	-	.	gene_id "ENSMUSG00000035847.16"; transcript_id "transcript2192.chrX.nnic"; exon_number "7"; exon_id "ENSMUSE00000307425.2";
chrX	IsoQuant	exon	69396750	69396876	.	-	.	gene_id "ENSMUSG00000035847.16"; transcript_id "transcript2192.chrX.nnic"; exon_number "8"; exon_id "ENSMUSE00000307415.2";
chrX	IsoQuant	exon	69394533	69394706	.	-	.	gene_id "ENSMUSG00000035847.16"; transcript_id "transcript2192.chrX.nnic"; exon_number "9"; exon_id "ENSMUSE00000880905.2";
chrX	IsoQuant	exon	69388760	69390279	.	-	.	gene_id "ENSMUSG00000035847.16"; transcript_id "transcript2192.chrX.nnic"; exon_number "10"; exon_id "1334";
chrX	HAVANA	gene	69429483	69433023	.	+	.	gene_id "ENSMUSG00000045237.6"; transcripts "2"; gene_type "protein_coding"; gene_name "Eola1"; mgi_id "MGI:1915868"; havana_gene "OTTMUSG00000017762.1";
chrX	HAVANA	transcript	69429483	69433023	.	+	.	gene_id "ENSMUSG00000045237.6"; transcript_id "ENSMUST00000053981.6"; exons "3"; gene_type "protein_coding"; gene_name "Eola1"; transcript_type "protein_coding"; transcript_name "Eola1-201"; protein_id "ENSMUSP00000052765.6"; transcript_support_level "1"; mgi_id "MGI:1915868"; tag "basic"; ccdsid "CCDS30174.1"; havana_gene "OTTMUSG00000017762.1"; havana_transcript "OTTMUST00000043017.1";
chrX	HAVANA	UTR	69429483	69429757	.	+	.	gene_id "ENSMUSG00000045237.6"; transcript_id "ENSMUST00000053981.6"; exon_number "1"; exon_id "ENSMUSE00000349216.6"; gene_type "protein_coding"; gene_name "Eola1"; transcript_type "protein_coding"; transcript_name "Eola1-201"; protein_id "ENSMUSP00000052765.6"; transcript_support_level "1"; mgi_id "MGI:1915868"; tag "basic"; ccdsid "CCDS30174.1"; havana_gene "OTTMUSG00000017762.1"; havana_transcript "OTTMUST00000043017.1";
chrX	HAVANA	exon	69429483	69429757	.	+	.	gene_id "ENSMUSG00000045237.6"; transcript_id "ENSMUST00000053981.6"; exon_number "2"; exon_id "ENSMUSE00000349216.6"; gene_type "protein_coding"; gene_name "Eola1"; transcript_type "protein_coding"; transcript_name "Eola1-201"; protein_id "ENSMUSP00000052765.6"; transcript_support_level "1"; mgi_id "MGI:1915868"; tag "basic"; ccdsid "CCDS30174.1"; havana_gene "OTTMUSG00000017762.1"; havana_transcript "OTTMUST00000043017.1";
chrX	HAVANA	UTR	69431500	69431519	.	+	.	gene_id "ENSMUSG00000045237.6"; transcript_id "ENSMUST00000053981.6"; exon_number "3"; exon_id "1335";
chrX	HAVANA	exon	69431500	69431772	.	+	.	gene_id "ENSMUSG00000045237.6"; transcript_id "ENSMUST00000053981.6"; exon_number "4"; exon_id "ENSMUSE00000376516.2"; gene_type "protein_coding"; gene_name "Eola1"; transcript_type "protein_coding"; transcript_name "Eola1-201"; protein_id "ENSMUSP00000052765.6"; transcript_support_level "1"; mgi_id "MGI:1915868"; tag "basic"; ccdsid "CCDS30174.1"; havana_gene "OTTMUSG00000017762.1"; havana_transcript "OTTMUST00000043017.1";
chrX	HAVANA	start_codon	69431520	69431522	.	+	.	gene_id "ENSMUSG00000045237.6"; transcript_id "ENSMUST00000053981.6"; exon_number "5"; exon_id "1336";
chrX	HAVANA	CDS	69431520	69431772	.	+	.	gene_id "ENSMUSG00000045237.6"; transcript_id "ENSMUST00000053981.6"; exon_number "6"; exon_id "1337";
chrX	HAVANA	CDS	69432478	69432695	.	+	.	gene_id "ENSMUSG00000045237.6"; transcript_id "ENSMUST00000053981.6"; exon_number "7"; exon_id "1338";
chrX	HAVANA	exon	69432478	69433023	.	+	.	gene_id "ENSMUSG00000045237.6"; transcript_id "ENSMUST00000053981.6"; exon_number "8"; exon_id "ENSMUSE00000346578.3"; gene_type "protein_coding"; gene_name "Eola1"; transcript_type "protein_coding"; transcript_name "Eola1-201"; protein_id "ENSMUSP00000052765.6"; transcript_support_level "1"; mgi_id "MGI:1915868"; tag "basic"; ccdsid "CCDS30174.1"; havana_gene "OTTMUSG00000017762.1"; havana_transcript "OTTMUST00000043017.1";
chrX	HAVANA	stop_codon	69432696	69432698	.	+	.	gene_id "ENSMUSG00000045237.6"; transcript_id "ENSMUST00000053981.6"; exon_number "9"; exon_id "1339";
chrX	HAVANA	UTR	69432696	69433023	.	+	.	gene_id "ENSMUSG00000045237.6"; transcript_id "ENSMUST00000053981.6"; exon_number "10"; exon_id "1340";
chrX	IsoQuant	transcript	69429512	69433023	.	+	.	gene_id "ENSMUSG00000045237.6"; transcript_id "transcript2194.chrX.nnic"; exons "3";
chrX	IsoQuant	exon	69429512	69429757	.	+	.	gene_id "ENSMUSG00000045237.6"; transcript_id "transcript2194.chrX.nnic"; exon_number "1"; exon_id "1341";
chrX	IsoQuant	exon	69431550	69431772	.	+	.	gene_id "ENSMUSG00000045237.6"; transcript_id "transcript2194.chrX.nnic"; exon_number "2"; exon_id "1342";
chrX	IsoQuant	exon	69432478	69433023	.	+	.	gene_id "ENSMUSG00000045237.6"; transcript_id "transcript2194.chrX.nnic"; exon_number "3"; exon_id "ENSMUSE00000346578.3";
chrX	HAVANA	gene	69503359	69520795	.	-	.	gene_id "ENSMUSG00000073139.10"; transcripts "2"; gene_type "protein_coding"; gene_name "Tmem185a"; mgi_id "MGI:2448555"; havana_gene "OTTMUSG00000017810.1";
chrX	IsoQuant	transcript	69503359	69520795	.	-	.	gene_id "ENSMUSG00000073139.10"; transcript_id "transcript2198.chrX.nic"; exons "7";
chrX	IsoQuant	exon	69520584	69520795	.	-	.	gene_id "ENSMUSG00000073139.10"; transcript_id "transcript2198.chrX.nic"; exon_number "1"; exon_id "1343";
chrX	IsoQuant	exon	69513724	69513900	.	-	.	gene_id "ENSMUSG00000073139.10"; transcript_id "transcript2198.chrX.nic"; exon_number "2"; exon_id "ENSMUSE00001276530.2";
chrX	IsoQuant	exon	69510760	69510809	.	-	.	gene_id "ENSMUSG00000073139.10"; transcript_id "transcript2198.chrX.nic"; exon_number "3"; exon_id "ENSMUSE00000803771.2";
chrX	IsoQuant	exon	69508609	69508692	.	-	.	gene_id "ENSMUSG00000073139.10"; transcript_id "transcript2198.chrX.nic"; exon_number "4"; exon_id "ENSMUSE00001254032.2";
chrX	IsoQuant	exon	69506451	69506627	.	-	.	gene_id "ENSMUSG00000073139.10"; transcript_id "transcript2198.chrX.nic"; exon_number "5"; exon_id "ENSMUSE00001208633.2";
chrX	IsoQuant	exon	69505797	69505920	.	-	.	gene_id "ENSMUSG00000073139.10"; transcript_id "transcript2198.chrX.nic"; exon_number "6"; exon_id "ENSMUSE00001241400.2";
chrX	IsoQuant	exon	69503359	69504898	.	-	.	gene_id "ENSMUSG00000073139.10"; transcript_id "transcript2198.chrX.nic"; exon_number "7"; exon_id "ENSMUSE00000655465.4";
chrX	HAVANA	transcript	69503359	69520786	.	-	.	gene_id "ENSMUSG00000073139.10"; transcript_id "ENSMUST00000101506.10"; exons "6"; gene_type "protein_coding"; gene_name "Tmem185a"; transcript_type "protein_coding"; transcript_name "Tmem185a-201"; protein_id "ENSMUSP00000099043.4"; transcript_support_level "1"; mgi_id "MGI:2448555"; tag "basic"; ccdsid "CCDS30176.1"; havana_gene "OTTMUSG00000017810.1"; havana_transcript "OTTMUST00000043127.1";
chrX	HAVANA	UTR	69520622	69520786	.	-	.	gene_id "ENSMUSG00000073139.10"; transcript_id "ENSMUST00000101506.10"; exon_number "1"; exon_id "1344";
chrX	HAVANA	start_codon	69520619	69520621	.	-	.	gene_id "ENSMUSG00000073139.10"; transcript_id "ENSMUST00000101506.10"; exon_number "2"; exon_id "1345";
chrX	HAVANA	exon	69520584	69520786	.	-	.	gene_id "ENSMUSG00000073139.10"; transcript_id "ENSMUST00000101506.10"; exon_number "3"; exon_id "ENSMUSE00000825085.2"; gene_type "protein_coding"; gene_name "Tmem185a"; transcript_type "protein_coding"; transcript_name "Tmem185a-201"; protein_id "ENSMUSP00000099043.4"; transcript_support_level "1"; mgi_id "MGI:2448555"; tag "basic"; ccdsid "CCDS30176.1"; havana_gene "OTTMUSG00000017810.1"; havana_transcript "OTTMUST00000043127.1";
chrX	HAVANA	CDS	69520584	69520621	.	-	.	gene_id "ENSMUSG00000073139.10"; transcript_id "ENSMUST00000101506.10"; exon_number "4"; exon_id "1346";
chrX	HAVANA	exon	69513724	69513900	.	-	.	gene_id "ENSMUSG00000073139.10"; transcript_id "ENSMUST00000101506.10"; exon_number "5"; exon_id "ENSMUSE00001276530.2"; gene_type "protein_coding"; gene_name "Tmem185a"; transcript_type "protein_coding"; transcript_name "Tmem185a-201"; protein_id "ENSMUSP00000099043.4"; transcript_support_level "1"; mgi_id "MGI:2448555"; tag "basic"; ccdsid "CCDS30176.1"; havana_gene "OTTMUSG00000017810.1"; havana_transcript "OTTMUST00000043127.1";
chrX	HAVANA	CDS	69513724	69513900	.	-	.	gene_id "ENSMUSG00000073139.10"; transcript_id "ENSMUST00000101506.10"; exon_number "6"; exon_id "ENSMUSE00001276530.2"; gene_type "protein_coding"; gene_name "Tmem185a"; transcript_type "protein_coding"; transcript_name "Tmem185a-201"; protein_id "ENSMUSP00000099043.4"; transcript_support_level "1"; mgi_id "MGI:2448555"; tag "basic"; ccdsid "CCDS30176.1"; havana_gene "OTTMUSG00000017810.1"; havana_transcript "OTTMUST00000043127.1";
chrX	HAVANA	exon	69510760	69510967	.	-	.	gene_id "ENSMUSG00000073139.10"; transcript_id "ENSMUST00000101506.10"; exon_number "7"; exon_id "ENSMUSE00000655468.2"; gene_type "protein_coding"; gene_name "Tmem185a"; transcript_type "protein_coding"; transcript_name "Tmem185a-201"; protein_id "ENSMUSP00000099043.4"; transcript_support_level "1"; mgi_id "MGI:2448555"; tag "basic"; ccdsid "CCDS30176.1"; havana_gene "OTTMUSG00000017810.1"; havana_transcript "OTTMUST00000043127.1";
chrX	HAVANA	CDS	69510760	69510967	.	-	.	gene_id "ENSMUSG00000073139.10"; transcript_id "ENSMUST00000101506.10"; exon_number "8"; exon_id "ENSMUSE00000655468.2"; gene_type "protein_coding"; gene_name "Tmem185a"; transcript_type "protein_coding"; transcript_name "Tmem185a-201"; protein_id "ENSMUSP00000099043.4"; transcript_support_level "1"; mgi_id "MGI:2448555"; tag "basic"; ccdsid "CCDS30176.1"; havana_gene "OTTMUSG00000017810.1"; havana_transcript "OTTMUST00000043127.1";
chrX	HAVANA	exon	69506451	69506627	.	-	.	gene_id "ENSMUSG00000073139.10"; transcript_id "ENSMUST00000101506.10"; exon_number "9"; exon_id "ENSMUSE00001208633.2"; gene_type "protein_coding"; gene_name "Tmem185a"; transcript_type "protein_coding"; transcript_name "Tmem185a-201"; protein_id "ENSMUSP00000099043.4"; transcript_support_level "1"; mgi_id "MGI:2448555"; tag "basic"; ccdsid "CCDS30176.1"; havana_gene "OTTMUSG00000017810.1"; havana_transcript "OTTMUST00000043127.1";
chrX	HAVANA	CDS	69506451	69506627	.	-	.	gene_id "ENSMUSG00000073139.10"; transcript_id "ENSMUST00000101506.10"; exon_number "10"; exon_id "ENSMUSE00001208633.2"; gene_type "protein_coding"; gene_name "Tmem185a"; transcript_type "protein_coding"; transcript_name "Tmem185a-201"; protein_id "ENSMUSP00000099043.4"; transcript_support_level "1"; mgi_id "MGI:2448555"; tag "basic"; ccdsid "CCDS30176.1"; havana_gene "OTTMUSG00000017810.1"; havana_transcript "OTTMUST00000043127.1";
chrX	HAVANA	exon	69505797	69505920	.	-	.	gene_id "ENSMUSG00000073139.10"; transcript_id "ENSMUST00000101506.10"; exon_number "11"; exon_id "ENSMUSE00001241400.2"; gene_type "protein_coding"; gene_name "Tmem185a"; transcript_type "protein_coding"; transcript_name "Tmem185a-201"; protein_id "ENSMUSP00000099043.4"; transcript_support_level "1"; mgi_id "MGI:2448555"; tag "basic"; ccdsid "CCDS30176.1"; havana_gene "OTTMUSG00000017810.1"; havana_transcript "OTTMUST00000043127.1";
chrX	HAVANA	CDS	69505797	69505920	.	-	.	gene_id "ENSMUSG00000073139.10"; transcript_id "ENSMUST00000101506.10"; exon_number "12"; exon_id "ENSMUSE00001241400.2"; gene_type "protein_coding"; gene_name "Tmem185a"; transcript_type "protein_coding"; transcript_name "Tmem185a-201"; protein_id "ENSMUSP00000099043.4"; transcript_support_level "1"; mgi_id "MGI:2448555"; tag "basic"; ccdsid "CCDS30176.1"; havana_gene "OTTMUSG00000017810.1"; havana_transcript "OTTMUST00000043127.1";
chrX	HAVANA	CDS	69504657	69504898	.	-	.	gene_id "ENSMUSG00000073139.10"; transcript_id "ENSMUST00000101506.10"; exon_number "13"; exon_id "1347";
chrX	HAVANA	stop_codon	69504654	69504656	.	-	.	gene_id "ENSMUSG00000073139.10"; transcript_id "ENSMUST00000101506.10"; exon_number "14"; exon_id "1348";
chrX	HAVANA	exon	69503359	69504898	.	-	.	gene_id "ENSMUSG00000073139.10"; transcript_id "ENSMUST00000101506.10"; exon_number "15"; exon_id "ENSMUSE00000655465.4"; gene_type "protein_coding"; gene_name "Tmem185a"; transcript_type "protein_coding"; transcript_name "Tmem185a-201"; protein_id "ENSMUSP00000099043.4"; transcript_support_level "1"; mgi_id "MGI:2448555"; tag "basic"; ccdsid "CCDS30176.1"; havana_gene "OTTMUSG00000017810.1"; havana_transcript "OTTMUST00000043127.1";
chrX	HAVANA	UTR	69503359	69504656	.	-	.	gene_id "ENSMUSG00000073139.10"; transcript_id "ENSMUST00000101506.10"; exon_number "16"; exon_id "1349";
chrX	IsoQuant	gene	70126550	70128454	.	+	.	gene_id "novel_gene_chrX_2214"; transcripts "1";
chrX	IsoQuant	transcript	70126550	70128454	.	+	.	gene_id "novel_gene_chrX_2214"; transcript_id "transcript2213.chrX.nnic"; exons "1";
chrX	IsoQuant	exon	70126550	70128454	.	+	.	gene_id "novel_gene_chrX_2214"; transcript_id "transcript2213.chrX.nnic"; exon_number "1"; exon_id "1350";
chrX	HAVANA	gene	70254373	70359297	.	+	.	gene_id "ENSMUSG00000031337.17"; transcripts "3"; gene_type "protein_coding"; gene_name "Mtm1"; mgi_id "MGI:1099452"; havana_gene "OTTMUSG00000017829.1";
chrX	ENSEMBL	transcript	70258612	70358901	.	+	.	gene_id "ENSMUSG00000031337.17"; transcript_id "ENSMUST00000061970.12"; exons "15"; gene_type "protein_coding"; gene_name "Mtm1"; transcript_type "protein_coding"; transcript_name "Mtm1-203"; protein_id "ENSMUSP00000057182.6"; transcript_support_level "1"; mgi_id "MGI:1099452"; tag "basic"; ccdsid "CCDS30177.1"; havana_gene "OTTMUSG00000017829.1";
chrX	ENSEMBL	UTR	70258612	70258688	.	+	.	gene_id "ENSMUSG00000031337.17"; transcript_id "ENSMUST00000061970.12"; exon_number "1"; exon_id "ENSMUSE00000818623.2"; gene_type "protein_coding"; gene_name "Mtm1"; transcript_type "protein_coding"; transcript_name "Mtm1-203"; protein_id "ENSMUSP00000057182.6"; transcript_support_level "1"; mgi_id "MGI:1099452"; tag "basic"; ccdsid "CCDS30177.1"; havana_gene "OTTMUSG00000017829.1";
chrX	ENSEMBL	exon	70258612	70258688	.	+	.	gene_id "ENSMUSG00000031337.17"; transcript_id "ENSMUST00000061970.12"; exon_number "2"; exon_id "ENSMUSE00000818623.2"; gene_type "protein_coding"; gene_name "Mtm1"; transcript_type "protein_coding"; transcript_name "Mtm1-203"; protein_id "ENSMUSP00000057182.6"; transcript_support_level "1"; mgi_id "MGI:1099452"; tag "basic"; ccdsid "CCDS30177.1"; havana_gene "OTTMUSG00000017829.1";
chrX	ENSEMBL	UTR	70274997	70275004	.	+	.	gene_id "ENSMUSG00000031337.17"; transcript_id "ENSMUST00000061970.12"; exon_number "3"; exon_id "1351";
chrX	ENSEMBL	exon	70274997	70275067	.	+	.	gene_id "ENSMUSG00000031337.17"; transcript_id "ENSMUST00000061970.12"; exon_number "4"; exon_id "ENSMUSE00001260460.2"; gene_type "protein_coding"; gene_name "Mtm1"; transcript_type "protein_coding"; transcript_name "Mtm1-203"; protein_id "ENSMUSP00000057182.6"; transcript_support_level "1"; mgi_id "MGI:1099452"; tag "basic"; ccdsid "CCDS30177.1"; havana_gene "OTTMUSG00000017829.1";
chrX	ENSEMBL	start_codon	70275005	70275007	.	+	.	gene_id "ENSMUSG00000031337.17"; transcript_id "ENSMUST00000061970.12"; exon_number "5"; exon_id "1352";
chrX	ENSEMBL	CDS	70275005	70275067	.	+	.	gene_id "ENSMUSG00000031337.17"; transcript_id "ENSMUST00000061970.12"; exon_number "6"; exon_id "1353";
chrX	ENSEMBL	CDS	70276678	70276750	.	+	.	gene_id "ENSMUSG00000031337.17"; transcript_id "ENSMUST00000061970.12"; exon_number "7"; exon_id "ENSMUSE00001239503.2"; gene_type "protein_coding"; gene_name "Mtm1"; transcript_type "protein_coding"; transcript_name "Mtm1-203"; protein_id "ENSMUSP00000057182.6"; transcript_support_level "1"; mgi_id "MGI:1099452"; tag "basic"; ccdsid "CCDS30177.1"; havana_gene "OTTMUSG00000017829.1";
chrX	ENSEMBL	exon	70276678	70276750	.	+	.	gene_id "ENSMUSG00000031337.17"; transcript_id "ENSMUST00000061970.12"; exon_number "8"; exon_id "ENSMUSE00001239503.2"; gene_type "protein_coding"; gene_name "Mtm1"; transcript_type "protein_coding"; transcript_name "Mtm1-203"; protein_id "ENSMUSP00000057182.6"; transcript_support_level "1"; mgi_id "MGI:1099452"; tag "basic"; ccdsid "CCDS30177.1"; havana_gene "OTTMUSG00000017829.1";
chrX	ENSEMBL	CDS	70278458	70278552	.	+	.	gene_id "ENSMUSG00000031337.17"; transcript_id "ENSMUST00000061970.12"; exon_number "9"; exon_id "ENSMUSE00001246800.2"; gene_type "protein_coding"; gene_name "Mtm1"; transcript_type "protein_coding"; transcript_name "Mtm1-203"; protein_id "ENSMUSP00000057182.6"; transcript_support_level "1"; mgi_id "MGI:1099452"; tag "basic"; ccdsid "CCDS30177.1"; havana_gene "OTTMUSG00000017829.1";
chrX	ENSEMBL	exon	70278458	70278552	.	+	.	gene_id "ENSMUSG00000031337.17"; transcript_id "ENSMUST00000061970.12"; exon_number "10"; exon_id "ENSMUSE00001246800.2"; gene_type "protein_coding"; gene_name "Mtm1"; transcript_type "protein_coding"; transcript_name "Mtm1-203"; protein_id "ENSMUSP00000057182.6"; transcript_support_level "1"; mgi_id "MGI:1099452"; tag "basic"; ccdsid "CCDS30177.1"; havana_gene "OTTMUSG00000017829.1";
chrX	ENSEMBL	CDS	70297857	70297967	.	+	.	gene_id "ENSMUSG00000031337.17"; transcript_id "ENSMUST00000061970.12"; exon_number "11"; exon_id "ENSMUSE00001312890.2"; gene_type "protein_coding"; gene_name "Mtm1"; transcript_type "protein_coding"; transcript_name "Mtm1-203"; protein_id "ENSMUSP00000057182.6"; transcript_support_level "1"; mgi_id "MGI:1099452"; tag "basic"; ccdsid "CCDS30177.1"; havana_gene "OTTMUSG00000017829.1";
chrX	ENSEMBL	exon	70297857	70297967	.	+	.	gene_id "ENSMUSG00000031337.17"; transcript_id "ENSMUST00000061970.12"; exon_number "12"; exon_id "ENSMUSE00001312890.2"; gene_type "protein_coding"; gene_name "Mtm1"; transcript_type "protein_coding"; transcript_name "Mtm1-203"; protein_id "ENSMUSP00000057182.6"; transcript_support_level "1"; mgi_id "MGI:1099452"; tag "basic"; ccdsid "CCDS30177.1"; havana_gene "OTTMUSG00000017829.1";
chrX	ENSEMBL	CDS	70303331	70303432	.	+	.	gene_id "ENSMUSG00000031337.17"; transcript_id "ENSMUST00000061970.12"; exon_number "13"; exon_id "ENSMUSE00001243971.2"; gene_type "protein_coding"; gene_name "Mtm1"; transcript_type "protein_coding"; transcript_name "Mtm1-203"; protein_id "ENSMUSP00000057182.6"; transcript_support_level "1"; mgi_id "MGI:1099452"; tag "basic"; ccdsid "CCDS30177.1"; havana_gene "OTTMUSG00000017829.1";
chrX	ENSEMBL	exon	70303331	70303432	.	+	.	gene_id "ENSMUSG00000031337.17"; transcript_id "ENSMUST00000061970.12"; exon_number "14"; exon_id "ENSMUSE00001243971.2"; gene_type "protein_coding"; gene_name "Mtm1"; transcript_type "protein_coding"; transcript_name "Mtm1-203"; protein_id "ENSMUSP00000057182.6"; transcript_support_level "1"; mgi_id "MGI:1099452"; tag "basic"; ccdsid "CCDS30177.1"; havana_gene "OTTMUSG00000017829.1";
chrX	ENSEMBL	CDS	70328207	70328290	.	+	.	gene_id "ENSMUSG00000031337.17"; transcript_id "ENSMUST00000061970.12"; exon_number "15"; exon_id "ENSMUSE00001267289.2"; gene_type "protein_coding"; gene_name "Mtm1"; transcript_type "protein_coding"; transcript_name "Mtm1-203"; protein_id "ENSMUSP00000057182.6"; transcript_support_level "1"; mgi_id "MGI:1099452"; tag "basic"; ccdsid "CCDS30177.1"; havana_gene "OTTMUSG00000017829.1";
chrX	ENSEMBL	exon	70328207	70328290	.	+	.	gene_id "ENSMUSG00000031337.17"; transcript_id "ENSMUST00000061970.12"; exon_number "16"; exon_id "ENSMUSE00001267289.2"; gene_type "protein_coding"; gene_name "Mtm1"; transcript_type "protein_coding"; transcript_name "Mtm1-203"; protein_id "ENSMUSP00000057182.6"; transcript_support_level "1"; mgi_id "MGI:1099452"; tag "basic"; ccdsid "CCDS30177.1"; havana_gene "OTTMUSG00000017829.1";
chrX	ENSEMBL	CDS	70330758	70330907	.	+	.	gene_id "ENSMUSG00000031337.17"; transcript_id "ENSMUST00000061970.12"; exon_number "17"; exon_id "ENSMUSE00001312258.2"; gene_type "protein_coding"; gene_name "Mtm1"; transcript_type "protein_coding"; transcript_name "Mtm1-203"; protein_id "ENSMUSP00000057182.6"; transcript_support_level "1"; mgi_id "MGI:1099452"; tag "basic"; ccdsid "CCDS30177.1"; havana_gene "OTTMUSG00000017829.1";
chrX	ENSEMBL	exon	70330758	70330907	.	+	.	gene_id "ENSMUSG00000031337.17"; transcript_id "ENSMUST00000061970.12"; exon_number "18"; exon_id "ENSMUSE00001312258.2"; gene_type "protein_coding"; gene_name "Mtm1"; transcript_type "protein_coding"; transcript_name "Mtm1-203"; protein_id "ENSMUSP00000057182.6"; transcript_support_level "1"; mgi_id "MGI:1099452"; tag "basic"; ccdsid "CCDS30177.1"; havana_gene "OTTMUSG00000017829.1";
chrX	ENSEMBL	CDS	70335355	70335543	.	+	.	gene_id "ENSMUSG00000031337.17"; transcript_id "ENSMUST00000061970.12"; exon_number "19"; exon_id "ENSMUSE00001211908.2"; gene_type "protein_coding"; gene_name "Mtm1"; transcript_type "protein_coding"; transcript_name "Mtm1-203"; protein_id "ENSMUSP00000057182.6"; transcript_support_level "1"; mgi_id "MGI:1099452"; tag "basic"; ccdsid "CCDS30177.1"; havana_gene "OTTMUSG00000017829.1";
chrX	ENSEMBL	exon	70335355	70335543	.	+	.	gene_id "ENSMUSG00000031337.17"; transcript_id "ENSMUST00000061970.12"; exon_number "20"; exon_id "ENSMUSE00001211908.2"; gene_type "protein_coding"; gene_name "Mtm1"; transcript_type "protein_coding"; transcript_name "Mtm1-203"; protein_id "ENSMUSP00000057182.6"; transcript_support_level "1"; mgi_id "MGI:1099452"; tag "basic"; ccdsid "CCDS30177.1"; havana_gene "OTTMUSG00000017829.1";
chrX	ENSEMBL	CDS	70339770	70339955	.	+	.	gene_id "ENSMUSG00000031337.17"; transcript_id "ENSMUST00000061970.12"; exon_number "21"; exon_id "ENSMUSE00000502542.3"; gene_type "protein_coding"; gene_name "Mtm1"; transcript_type "protein_coding"; transcript_name "Mtm1-203"; protein_id "ENSMUSP00000057182.6"; transcript_support_level "1"; mgi_id "MGI:1099452"; tag "basic"; ccdsid "CCDS30177.1"; havana_gene "OTTMUSG00000017829.1";
chrX	ENSEMBL	exon	70339770	70339955	.	+	.	gene_id "ENSMUSG00000031337.17"; transcript_id "ENSMUST00000061970.12"; exon_number "22"; exon_id "ENSMUSE00000502542.3"; gene_type "protein_coding"; gene_name "Mtm1"; transcript_type "protein_coding"; transcript_name "Mtm1-203"; protein_id "ENSMUSP00000057182.6"; transcript_support_level "1"; mgi_id "MGI:1099452"; tag "basic"; ccdsid "CCDS30177.1"; havana_gene "OTTMUSG00000017829.1";
chrX	ENSEMBL	CDS	70343174	70343380	.	+	.	gene_id "ENSMUSG00000031337.17"; transcript_id "ENSMUST00000061970.12"; exon_number "23"; exon_id "ENSMUSE00000208405.3"; gene_type "protein_coding"; gene_name "Mtm1"; transcript_type "protein_coding"; transcript_name "Mtm1-203"; protein_id "ENSMUSP00000057182.6"; transcript_support_level "1"; mgi_id "MGI:1099452"; tag "basic"; ccdsid "CCDS30177.1"; havana_gene "OTTMUSG00000017829.1";
chrX	ENSEMBL	exon	70343174	70343380	.	+	.	gene_id "ENSMUSG00000031337.17"; transcript_id "ENSMUST00000061970.12"; exon_number "24"; exon_id "ENSMUSE00000208405.3"; gene_type "protein_coding"; gene_name "Mtm1"; transcript_type "protein_coding"; transcript_name "Mtm1-203"; protein_id "ENSMUSP00000057182.6"; transcript_support_level "1"; mgi_id "MGI:1099452"; tag "basic"; ccdsid "CCDS30177.1"; havana_gene "OTTMUSG00000017829.1";
chrX	ENSEMBL	CDS	70345340	70345432	.	+	.	gene_id "ENSMUSG00000031337.17"; transcript_id "ENSMUST00000061970.12"; exon_number "25"; exon_id "ENSMUSE00001307217.2"; gene_type "protein_coding"; gene_name "Mtm1"; transcript_type "protein_coding"; transcript_name "Mtm1-203"; protein_id "ENSMUSP00000057182.6"; transcript_support_level "1"; mgi_id "MGI:1099452"; tag "basic"; ccdsid "CCDS30177.1"; havana_gene "OTTMUSG00000017829.1";
chrX	ENSEMBL	exon	70345340	70345432	.	+	.	gene_id "ENSMUSG00000031337.17"; transcript_id "ENSMUST00000061970.12"; exon_number "26"; exon_id "ENSMUSE00001307217.2"; gene_type "protein_coding"; gene_name "Mtm1"; transcript_type "protein_coding"; transcript_name "Mtm1-203"; protein_id "ENSMUSP00000057182.6"; transcript_support_level "1"; mgi_id "MGI:1099452"; tag "basic"; ccdsid "CCDS30177.1"; havana_gene "OTTMUSG00000017829.1";
chrX	ENSEMBL	CDS	70346107	70346220	.	+	.	gene_id "ENSMUSG00000031337.17"; transcript_id "ENSMUST00000061970.12"; exon_number "27"; exon_id "ENSMUSE00001248474.2"; gene_type "protein_coding"; gene_name "Mtm1"; transcript_type "protein_coding"; transcript_name "Mtm1-203"; protein_id "ENSMUSP00000057182.6"; transcript_support_level "1"; mgi_id "MGI:1099452"; tag "basic"; ccdsid "CCDS30177.1"; havana_gene "OTTMUSG00000017829.1";
chrX	ENSEMBL	exon	70346107	70346220	.	+	.	gene_id "ENSMUSG00000031337.17"; transcript_id "ENSMUST00000061970.12"; exon_number "28"; exon_id "ENSMUSE00001248474.2"; gene_type "protein_coding"; gene_name "Mtm1"; transcript_type "protein_coding"; transcript_name "Mtm1-203"; protein_id "ENSMUSP00000057182.6"; transcript_support_level "1"; mgi_id "MGI:1099452"; tag "basic"; ccdsid "CCDS30177.1"; havana_gene "OTTMUSG00000017829.1";
chrX	ENSEMBL	CDS	70351306	70351482	.	+	.	gene_id "ENSMUSG00000031337.17"; transcript_id "ENSMUST00000061970.12"; exon_number "29"; exon_id "ENSMUSE00001272605.2"; gene_type "protein_coding"; gene_name "Mtm1"; transcript_type "protein_coding"; transcript_name "Mtm1-203"; protein_id "ENSMUSP00000057182.6"; transcript_support_level "1"; mgi_id "MGI:1099452"; tag "basic"; ccdsid "CCDS30177.1"; havana_gene "OTTMUSG00000017829.1";
chrX	ENSEMBL	exon	70351306	70351482	.	+	.	gene_id "ENSMUSG00000031337.17"; transcript_id "ENSMUST00000061970.12"; exon_number "30"; exon_id "ENSMUSE00001272605.2"; gene_type "protein_coding"; gene_name "Mtm1"; transcript_type "protein_coding"; transcript_name "Mtm1-203"; protein_id "ENSMUSP00000057182.6"; transcript_support_level "1"; mgi_id "MGI:1099452"; tag "basic"; ccdsid "CCDS30177.1"; havana_gene "OTTMUSG00000017829.1";
chrX	ENSEMBL	CDS	70357252	70357416	.	+	.	gene_id "ENSMUSG00000031337.17"; transcript_id "ENSMUST00000061970.12"; exon_number "31"; exon_id "1354";
chrX	ENSEMBL	exon	70357252	70358901	.	+	.	gene_id "ENSMUSG00000031337.17"; transcript_id "ENSMUST00000061970.12"; exon_number "32"; exon_id "ENSMUSE00000497071.4"; gene_type "protein_coding"; gene_name "Mtm1"; transcript_type "protein_coding"; transcript_name "Mtm1-203"; protein_id "ENSMUSP00000057182.6"; transcript_support_level "1"; mgi_id "MGI:1099452"; tag "basic"; ccdsid "CCDS30177.1"; havana_gene "OTTMUSG00000017829.1";
chrX	ENSEMBL	stop_codon	70357417	70357419	.	+	.	gene_id "ENSMUSG00000031337.17"; transcript_id "ENSMUST00000061970.12"; exon_number "33"; exon_id "1355";
chrX	ENSEMBL	UTR	70357417	70358901	.	+	.	gene_id "ENSMUSG00000031337.17"; transcript_id "ENSMUST00000061970.12"; exon_number "34"; exon_id "1356";
chrX	HAVANA	transcript	70258688	70358871	.	+	.	gene_id "ENSMUSG00000031337.17"; transcript_id "ENSMUST00000114617.2"; exons "15"; gene_type "protein_coding"; gene_name "Mtm1"; transcript_type "protein_coding"; transcript_name "Mtm1-205"; protein_id "ENSMUSP00000110264.2"; transcript_support_level "5"; mgi_id "MGI:1099452"; tag "basic"; havana_gene "OTTMUSG00000017829.1"; havana_transcript "OTTMUST00000043169.1";
chrX	HAVANA	UTR	70258688	70258753	.	+	.	gene_id "ENSMUSG00000031337.17"; transcript_id "ENSMUST00000114617.2"; exon_number "1"; exon_id "ENSMUSE00000552816.2"; gene_type "protein_coding"; gene_name "Mtm1"; transcript_type "protein_coding"; transcript_name "Mtm1-205"; protein_id "ENSMUSP00000110264.2"; transcript_support_level "5"; mgi_id "MGI:1099452"; tag "basic"; havana_gene "OTTMUSG00000017829.1"; havana_transcript "OTTMUST00000043169.1";
chrX	HAVANA	exon	70258688	70258753	.	+	.	gene_id "ENSMUSG00000031337.17"; transcript_id "ENSMUST00000114617.2"; exon_number "2"; exon_id "ENSMUSE00000552816.2"; gene_type "protein_coding"; gene_name "Mtm1"; transcript_type "protein_coding"; transcript_name "Mtm1-205"; protein_id "ENSMUSP00000110264.2"; transcript_support_level "5"; mgi_id "MGI:1099452"; tag "basic"; havana_gene "OTTMUSG00000017829.1"; havana_transcript "OTTMUST00000043169.1";
chrX	HAVANA	UTR	70274997	70275004	.	+	.	gene_id "ENSMUSG00000031337.17"; transcript_id "ENSMUST00000114617.2"; exon_number "3"; exon_id "chrX.1351";
chrX	HAVANA	exon	70274997	70275067	.	+	.	gene_id "ENSMUSG00000031337.17"; transcript_id "ENSMUST00000114617.2"; exon_number "4"; exon_id "ENSMUSE00001260460.2"; gene_type "protein_coding"; gene_name "Mtm1"; transcript_type "protein_coding"; transcript_name "Mtm1-205"; protein_id "ENSMUSP00000110264.2"; transcript_support_level "5"; mgi_id "MGI:1099452"; tag "basic"; havana_gene "OTTMUSG00000017829.1"; havana_transcript "OTTMUST00000043169.1";
chrX	HAVANA	start_codon	70275005	70275007	.	+	.	gene_id "ENSMUSG00000031337.17"; transcript_id "ENSMUST00000114617.2"; exon_number "5"; exon_id "chrX.1352";
chrX	HAVANA	CDS	70275005	70275067	.	+	.	gene_id "ENSMUSG00000031337.17"; transcript_id "ENSMUST00000114617.2"; exon_number "6"; exon_id "chrX.1353";
chrX	HAVANA	CDS	70276678	70276750	.	+	.	gene_id "ENSMUSG00000031337.17"; transcript_id "ENSMUST00000114617.2"; exon_number "7"; exon_id "ENSMUSE00001239503.2"; gene_type "protein_coding"; gene_name "Mtm1"; transcript_type "protein_coding"; transcript_name "Mtm1-205"; protein_id "ENSMUSP00000110264.2"; transcript_support_level "5"; mgi_id "MGI:1099452"; tag "basic"; havana_gene "OTTMUSG00000017829.1"; havana_transcript "OTTMUST00000043169.1";
chrX	HAVANA	exon	70276678	70276750	.	+	.	gene_id "ENSMUSG00000031337.17"; transcript_id "ENSMUST00000114617.2"; exon_number "8"; exon_id "ENSMUSE00001239503.2"; gene_type "protein_coding"; gene_name "Mtm1"; transcript_type "protein_coding"; transcript_name "Mtm1-205"; protein_id "ENSMUSP00000110264.2"; transcript_support_level "5"; mgi_id "MGI:1099452"; tag "basic"; havana_gene "OTTMUSG00000017829.1"; havana_transcript "OTTMUST00000043169.1";
chrX	HAVANA	CDS	70278458	70278552	.	+	.	gene_id "ENSMUSG00000031337.17"; transcript_id "ENSMUST00000114617.2"; exon_number "9"; exon_id "ENSMUSE00001246800.2"; gene_type "protein_coding"; gene_name "Mtm1"; transcript_type "protein_coding"; transcript_name "Mtm1-205"; protein_id "ENSMUSP00000110264.2"; transcript_support_level "5"; mgi_id "MGI:1099452"; tag "basic"; havana_gene "OTTMUSG00000017829.1"; havana_transcript "OTTMUST00000043169.1";
chrX	HAVANA	exon	70278458	70278552	.	+	.	gene_id "ENSMUSG00000031337.17"; transcript_id "ENSMUST00000114617.2"; exon_number "10"; exon_id "ENSMUSE00001246800.2"; gene_type "protein_coding"; gene_name "Mtm1"; transcript_type "protein_coding"; transcript_name "Mtm1-205"; protein_id "ENSMUSP00000110264.2"; transcript_support_level "5"; mgi_id "MGI:1099452"; tag "basic"; havana_gene "OTTMUSG00000017829.1"; havana_transcript "OTTMUST00000043169.1";
chrX	HAVANA	CDS	70297857	70297967	.	+	.	gene_id "ENSMUSG00000031337.17"; transcript_id "ENSMUST00000114617.2"; exon_number "11"; exon_id "ENSMUSE00001312890.2"; gene_type "protein_coding"; gene_name "Mtm1"; transcript_type "protein_coding"; transcript_name "Mtm1-205"; protein_id "ENSMUSP00000110264.2"; transcript_support_level "5"; mgi_id "MGI:1099452"; tag "basic"; havana_gene "OTTMUSG00000017829.1"; havana_transcript "OTTMUST00000043169.1";
chrX	HAVANA	exon	70297857	70297967	.	+	.	gene_id "ENSMUSG00000031337.17"; transcript_id "ENSMUST00000114617.2"; exon_number "12"; exon_id "ENSMUSE00001312890.2"; gene_type "protein_coding"; gene_name "Mtm1"; transcript_type "protein_coding"; transcript_name "Mtm1-205"; protein_id "ENSMUSP00000110264.2"; transcript_support_level "5"; mgi_id "MGI:1099452"; tag "basic"; havana_gene "OTTMUSG00000017829.1"; havana_transcript "OTTMUST00000043169.1";
chrX	HAVANA	CDS	70303331	70303432	.	+	.	gene_id "ENSMUSG00000031337.17"; transcript_id "ENSMUST00000114617.2"; exon_number "13"; exon_id "ENSMUSE00001243971.2"; gene_type "protein_coding"; gene_name "Mtm1"; transcript_type "protein_coding"; transcript_name "Mtm1-205"; protein_id "ENSMUSP00000110264.2"; transcript_support_level "5"; mgi_id "MGI:1099452"; tag "basic"; havana_gene "OTTMUSG00000017829.1"; havana_transcript "OTTMUST00000043169.1";
chrX	HAVANA	exon	70303331	70303432	.	+	.	gene_id "ENSMUSG00000031337.17"; transcript_id "ENSMUST00000114617.2"; exon_number "14"; exon_id "ENSMUSE00001243971.2"; gene_type "protein_coding"; gene_name "Mtm1"; transcript_type "protein_coding"; transcript_name "Mtm1-205"; protein_id "ENSMUSP00000110264.2"; transcript_support_level "5"; mgi_id "MGI:1099452"; tag "basic"; havana_gene "OTTMUSG00000017829.1"; havana_transcript "OTTMUST00000043169.1";
chrX	HAVANA	CDS	70328207	70328290	.	+	.	gene_id "ENSMUSG00000031337.17"; transcript_id "ENSMUST00000114617.2"; exon_number "15"; exon_id "ENSMUSE00001267289.2"; gene_type "protein_coding"; gene_name "Mtm1"; transcript_type "protein_coding"; transcript_name "Mtm1-205"; protein_id "ENSMUSP00000110264.2"; transcript_support_level "5"; mgi_id "MGI:1099452"; tag "basic"; havana_gene "OTTMUSG00000017829.1"; havana_transcript "OTTMUST00000043169.1";
chrX	HAVANA	exon	70328207	70328290	.	+	.	gene_id "ENSMUSG00000031337.17"; transcript_id "ENSMUST00000114617.2"; exon_number "16"; exon_id "ENSMUSE00001267289.2"; gene_type "protein_coding"; gene_name "Mtm1"; transcript_type "protein_coding"; transcript_name "Mtm1-205"; protein_id "ENSMUSP00000110264.2"; transcript_support_level "5"; mgi_id "MGI:1099452"; tag "basic"; havana_gene "OTTMUSG00000017829.1"; havana_transcript "OTTMUST00000043169.1";
chrX	HAVANA	CDS	70330758	70330907	.	+	.	gene_id "ENSMUSG00000031337.17"; transcript_id "ENSMUST00000114617.2"; exon_number "17"; exon_id "ENSMUSE00001312258.2"; gene_type "protein_coding"; gene_name "Mtm1"; transcript_type "protein_coding"; transcript_name "Mtm1-205"; protein_id "ENSMUSP00000110264.2"; transcript_support_level "5"; mgi_id "MGI:1099452"; tag "basic"; havana_gene "OTTMUSG00000017829.1"; havana_transcript "OTTMUST00000043169.1";
chrX	HAVANA	exon	70330758	70330907	.	+	.	gene_id "ENSMUSG00000031337.17"; transcript_id "ENSMUST00000114617.2"; exon_number "18"; exon_id "ENSMUSE00001312258.2"; gene_type "protein_coding"; gene_name "Mtm1"; transcript_type "protein_coding"; transcript_name "Mtm1-205"; protein_id "ENSMUSP00000110264.2"; transcript_support_level "5"; mgi_id "MGI:1099452"; tag "basic"; havana_gene "OTTMUSG00000017829.1"; havana_transcript "OTTMUST00000043169.1";
chrX	HAVANA	CDS	70335355	70335543	.	+	.	gene_id "ENSMUSG00000031337.17"; transcript_id "ENSMUST00000114617.2"; exon_number "19"; exon_id "ENSMUSE00001211908.2"; gene_type "protein_coding"; gene_name "Mtm1"; transcript_type "protein_coding"; transcript_name "Mtm1-205"; protein_id "ENSMUSP00000110264.2"; transcript_support_level "5"; mgi_id "MGI:1099452"; tag "basic"; havana_gene "OTTMUSG00000017829.1"; havana_transcript "OTTMUST00000043169.1";
chrX	HAVANA	exon	70335355	70335543	.	+	.	gene_id "ENSMUSG00000031337.17"; transcript_id "ENSMUST00000114617.2"; exon_number "20"; exon_id "ENSMUSE00001211908.2"; gene_type "protein_coding"; gene_name "Mtm1"; transcript_type "protein_coding"; transcript_name "Mtm1-205"; protein_id "ENSMUSP00000110264.2"; transcript_support_level "5"; mgi_id "MGI:1099452"; tag "basic"; havana_gene "OTTMUSG00000017829.1"; havana_transcript "OTTMUST00000043169.1";
chrX	HAVANA	CDS	70339770	70339953	.	+	.	gene_id "ENSMUSG00000031337.17"; transcript_id "ENSMUST00000114617.2"; exon_number "21"; exon_id "ENSMUSE00001256168.2"; gene_type "protein_coding"; gene_name "Mtm1"; transcript_type "protein_coding"; transcript_name "Mtm1-205"; protein_id "ENSMUSP00000110264.2"; transcript_support_level "5"; mgi_id "MGI:1099452"; tag "basic"; havana_gene "OTTMUSG00000017829.1"; havana_transcript "OTTMUST00000043169.1";
chrX	HAVANA	exon	70339770	70339953	.	+	.	gene_id "ENSMUSG00000031337.17"; transcript_id "ENSMUST00000114617.2"; exon_number "22"; exon_id "ENSMUSE00001256168.2"; gene_type "protein_coding"; gene_name "Mtm1"; transcript_type "protein_coding"; transcript_name "Mtm1-205"; protein_id "ENSMUSP00000110264.2"; transcript_support_level "5"; mgi_id "MGI:1099452"; tag "basic"; havana_gene "OTTMUSG00000017829.1"; havana_transcript "OTTMUST00000043169.1";
chrX	HAVANA	CDS	70343172	70343380	.	+	.	gene_id "ENSMUSG00000031337.17"; transcript_id "ENSMUST00000114617.2"; exon_number "23"; exon_id "ENSMUSE00001269164.2"; gene_type "protein_coding"; gene_name "Mtm1"; transcript_type "protein_coding"; transcript_name "Mtm1-205"; protein_id "ENSMUSP00000110264.2"; transcript_support_level "5"; mgi_id "MGI:1099452"; tag "basic"; havana_gene "OTTMUSG00000017829.1"; havana_transcript "OTTMUST00000043169.1";
chrX	HAVANA	exon	70343172	70343380	.	+	.	gene_id "ENSMUSG00000031337.17"; transcript_id "ENSMUST00000114617.2"; exon_number "24"; exon_id "ENSMUSE00001269164.2"; gene_type "protein_coding"; gene_name "Mtm1"; transcript_type "protein_coding"; transcript_name "Mtm1-205"; protein_id "ENSMUSP00000110264.2"; transcript_support_level "5"; mgi_id "MGI:1099452"; tag "basic"; havana_gene "OTTMUSG00000017829.1"; havana_transcript "OTTMUST00000043169.1";
chrX	HAVANA	CDS	70345340	70345432	.	+	.	gene_id "ENSMUSG00000031337.17"; transcript_id "ENSMUST00000114617.2"; exon_number "25"; exon_id "ENSMUSE00001307217.2"; gene_type "protein_coding"; gene_name "Mtm1"; transcript_type "protein_coding"; transcript_name "Mtm1-205"; protein_id "ENSMUSP00000110264.2"; transcript_support_level "5"; mgi_id "MGI:1099452"; tag "basic"; havana_gene "OTTMUSG00000017829.1"; havana_transcript "OTTMUST00000043169.1";
chrX	HAVANA	exon	70345340	70345432	.	+	.	gene_id "ENSMUSG00000031337.17"; transcript_id "ENSMUST00000114617.2"; exon_number "26"; exon_id "ENSMUSE00001307217.2"; gene_type "protein_coding"; gene_name "Mtm1"; transcript_type "protein_coding"; transcript_name "Mtm1-205"; protein_id "ENSMUSP00000110264.2"; transcript_support_level "5"; mgi_id "MGI:1099452"; tag "basic"; havana_gene "OTTMUSG00000017829.1"; havana_transcript "OTTMUST00000043169.1";
chrX	HAVANA	CDS	70346107	70346220	.	+	.	gene_id "ENSMUSG00000031337.17"; transcript_id "ENSMUST00000114617.2"; exon_number "27"; exon_id "ENSMUSE00001248474.2"; gene_type "protein_coding"; gene_name "Mtm1"; transcript_type "protein_coding"; transcript_name "Mtm1-205"; protein_id "ENSMUSP00000110264.2"; transcript_support_level "5"; mgi_id "MGI:1099452"; tag "basic"; havana_gene "OTTMUSG00000017829.1"; havana_transcript "OTTMUST00000043169.1";
chrX	HAVANA	exon	70346107	70346220	.	+	.	gene_id "ENSMUSG00000031337.17"; transcript_id "ENSMUST00000114617.2"; exon_number "28"; exon_id "ENSMUSE00001248474.2"; gene_type "protein_coding"; gene_name "Mtm1"; transcript_type "protein_coding"; transcript_name "Mtm1-205"; protein_id "ENSMUSP00000110264.2"; transcript_support_level "5"; mgi_id "MGI:1099452"; tag "basic"; havana_gene "OTTMUSG00000017829.1"; havana_transcript "OTTMUST00000043169.1";
chrX	HAVANA	CDS	70351306	70351482	.	+	.	gene_id "ENSMUSG00000031337.17"; transcript_id "ENSMUST00000114617.2"; exon_number "29"; exon_id "ENSMUSE00001272605.2"; gene_type "protein_coding"; gene_name "Mtm1"; transcript_type "protein_coding"; transcript_name "Mtm1-205"; protein_id "ENSMUSP00000110264.2"; transcript_support_level "5"; mgi_id "MGI:1099452"; tag "basic"; havana_gene "OTTMUSG00000017829.1"; havana_transcript "OTTMUST00000043169.1";
chrX	HAVANA	exon	70351306	70351482	.	+	.	gene_id "ENSMUSG00000031337.17"; transcript_id "ENSMUST00000114617.2"; exon_number "30"; exon_id "ENSMUSE00001272605.2"; gene_type "protein_coding"; gene_name "Mtm1"; transcript_type "protein_coding"; transcript_name "Mtm1-205"; protein_id "ENSMUSP00000110264.2"; transcript_support_level "5"; mgi_id "MGI:1099452"; tag "basic"; havana_gene "OTTMUSG00000017829.1"; havana_transcript "OTTMUST00000043169.1";
chrX	HAVANA	CDS	70357252	70357416	.	+	.	gene_id "ENSMUSG00000031337.17"; transcript_id "ENSMUST00000114617.2"; exon_number "31"; exon_id "chrX.1354";
chrX	HAVANA	exon	70357252	70358871	.	+	.	gene_id "ENSMUSG00000031337.17"; transcript_id "ENSMUST00000114617.2"; exon_number "32"; exon_id "ENSMUSE00000492503.5"; gene_type "protein_coding"; gene_name "Mtm1"; transcript_type "protein_coding"; transcript_name "Mtm1-205"; protein_id "ENSMUSP00000110264.2"; transcript_support_level "5"; mgi_id "MGI:1099452"; tag "basic"; havana_gene "OTTMUSG00000017829.1"; havana_transcript "OTTMUST00000043169.1";
chrX	HAVANA	stop_codon	70357417	70357419	.	+	.	gene_id "ENSMUSG00000031337.17"; transcript_id "ENSMUST00000114617.2"; exon_number "33"; exon_id "chrX.1355";
chrX	HAVANA	UTR	70357417	70358871	.	+	.	gene_id "ENSMUSG00000031337.17"; transcript_id "ENSMUST00000114617.2"; exon_number "34"; exon_id "1357";
chrX	IsoQuant	transcript	70258612	70358894	.	+	.	gene_id "ENSMUSG00000031337.17"; transcript_id "transcript2221.chrX.nic"; exons "13";
chrX	IsoQuant	exon	70258612	70258688	.	+	.	gene_id "ENSMUSG00000031337.17"; transcript_id "transcript2221.chrX.nic"; exon_number "1"; exon_id "ENSMUSE00000818623.2";
chrX	IsoQuant	exon	70274997	70275067	.	+	.	gene_id "ENSMUSG00000031337.17"; transcript_id "transcript2221.chrX.nic"; exon_number "2"; exon_id "ENSMUSE00001260460.2";
chrX	IsoQuant	exon	70276678	70276750	.	+	.	gene_id "ENSMUSG00000031337.17"; transcript_id "transcript2221.chrX.nic"; exon_number "3"; exon_id "ENSMUSE00001239503.2";
chrX	IsoQuant	exon	70278458	70278552	.	+	.	gene_id "ENSMUSG00000031337.17"; transcript_id "transcript2221.chrX.nic"; exon_number "4"; exon_id "ENSMUSE00001246800.2";
chrX	IsoQuant	exon	70328207	70328290	.	+	.	gene_id "ENSMUSG00000031337.17"; transcript_id "transcript2221.chrX.nic"; exon_number "5"; exon_id "ENSMUSE00001267289.2";
chrX	IsoQuant	exon	70330758	70330907	.	+	.	gene_id "ENSMUSG00000031337.17"; transcript_id "transcript2221.chrX.nic"; exon_number "6"; exon_id "ENSMUSE00001312258.2";
chrX	IsoQuant	exon	70335355	70335543	.	+	.	gene_id "ENSMUSG00000031337.17"; transcript_id "transcript2221.chrX.nic"; exon_number "7"; exon_id "ENSMUSE00001211908.2";
chrX	IsoQuant	exon	70339770	70339955	.	+	.	gene_id "ENSMUSG00000031337.17"; transcript_id "transcript2221.chrX.nic"; exon_number "8"; exon_id "ENSMUSE00000502542.3";
chrX	IsoQuant	exon	70343174	70343380	.	+	.	gene_id "ENSMUSG00000031337.17"; transcript_id "transcript2221.chrX.nic"; exon_number "9"; exon_id "ENSMUSE00000208405.3";
chrX	IsoQuant	exon	70345340	70345432	.	+	.	gene_id "ENSMUSG00000031337.17"; transcript_id "transcript2221.chrX.nic"; exon_number "10"; exon_id "ENSMUSE00001307217.2";
chrX	IsoQuant	exon	70346107	70346220	.	+	.	gene_id "ENSMUSG00000031337.17"; transcript_id "transcript2221.chrX.nic"; exon_number "11"; exon_id "ENSMUSE00001248474.2";
chrX	IsoQuant	exon	70351306	70351482	.	+	.	gene_id "ENSMUSG00000031337.17"; transcript_id "transcript2221.chrX.nic"; exon_number "12"; exon_id "ENSMUSE00001272605.2";
chrX	IsoQuant	exon	70357252	70358894	.	+	.	gene_id "ENSMUSG00000031337.17"; transcript_id "transcript2221.chrX.nic"; exon_number "13"; exon_id "ENSMUSE00000699947.2";
chrX	HAVANA	gene	70408358	70462802	.	+	.	gene_id "ENSMUSG00000015214.15"; transcripts "3"; gene_type "protein_coding"; gene_name "Mtmr1"; mgi_id "MGI:1858271"; havana_gene "OTTMUSG00000017893.1";
chrX	ENSEMBL	transcript	70408366	70462802	.	+	.	gene_id "ENSMUSG00000015214.15"; transcript_id "ENSMUST00000015358.8"; exons "15"; gene_type "protein_coding"; gene_name "Mtmr1"; transcript_type "protein_coding"; transcript_name "Mtmr1-201"; protein_id "ENSMUSP00000015358.2"; transcript_support_level "1"; mgi_id "MGI:1858271"; tag "basic"; ccdsid "CCDS30178.1"; havana_gene "OTTMUSG00000017893.1";
chrX	ENSEMBL	UTR	70408366	70408520	.	+	.	gene_id "ENSMUSG00000015214.15"; transcript_id "ENSMUST00000015358.8"; exon_number "1"; exon_id "1358";
chrX	ENSEMBL	exon	70408366	70408678	.	+	.	gene_id "ENSMUSG00000015214.15"; transcript_id "ENSMUST00000015358.8"; exon_number "2"; exon_id "ENSMUSE00000306937.3"; gene_type "protein_coding"; gene_name "Mtmr1"; transcript_type "protein_coding"; transcript_name "Mtmr1-201"; protein_id "ENSMUSP00000015358.2"; transcript_support_level "1"; mgi_id "MGI:1858271"; tag "basic"; ccdsid "CCDS30178.1"; havana_gene "OTTMUSG00000017893.1";
chrX	ENSEMBL	start_codon	70408521	70408523	.	+	.	gene_id "ENSMUSG00000015214.15"; transcript_id "ENSMUST00000015358.8"; exon_number "3"; exon_id "1359";
chrX	ENSEMBL	CDS	70408521	70408678	.	+	.	gene_id "ENSMUSG00000015214.15"; transcript_id "ENSMUST00000015358.8"; exon_number "4"; exon_id "1360";
chrX	ENSEMBL	CDS	70413405	70413510	.	+	.	gene_id "ENSMUSG00000015214.15"; transcript_id "ENSMUST00000015358.8"; exon_number "5"; exon_id "ENSMUSE00000306929.2"; gene_type "protein_coding"; gene_name "Mtmr1"; transcript_type "protein_coding"; transcript_name "Mtmr1-201"; protein_id "ENSMUSP00000015358.2"; transcript_support_level "1"; mgi_id "MGI:1858271"; tag "basic"; ccdsid "CCDS30178.1"; havana_gene "OTTMUSG00000017893.1";
chrX	ENSEMBL	exon	70413405	70413510	.	+	.	gene_id "ENSMUSG00000015214.15"; transcript_id "ENSMUST00000015358.8"; exon_number "6"; exon_id "ENSMUSE00000306929.2"; gene_type "protein_coding"; gene_name "Mtmr1"; transcript_type "protein_coding"; transcript_name "Mtmr1-201"; protein_id "ENSMUSP00000015358.2"; transcript_support_level "1"; mgi_id "MGI:1858271"; tag "basic"; ccdsid "CCDS30178.1"; havana_gene "OTTMUSG00000017893.1";
chrX	ENSEMBL	CDS	70426806	70426881	.	+	.	gene_id "ENSMUSG00000015214.15"; transcript_id "ENSMUST00000015358.8"; exon_number "7"; exon_id "ENSMUSE00000306922.2"; gene_type "protein_coding"; gene_name "Mtmr1"; transcript_type "protein_coding"; transcript_name "Mtmr1-201"; protein_id "ENSMUSP00000015358.2"; transcript_support_level "1"; mgi_id "MGI:1858271"; tag "basic"; ccdsid "CCDS30178.1"; havana_gene "OTTMUSG00000017893.1";
chrX	ENSEMBL	exon	70426806	70426881	.	+	.	gene_id "ENSMUSG00000015214.15"; transcript_id "ENSMUST00000015358.8"; exon_number "8"; exon_id "ENSMUSE00000306922.2"; gene_type "protein_coding"; gene_name "Mtmr1"; transcript_type "protein_coding"; transcript_name "Mtmr1-201"; protein_id "ENSMUSP00000015358.2"; transcript_support_level "1"; mgi_id "MGI:1858271"; tag "basic"; ccdsid "CCDS30178.1"; havana_gene "OTTMUSG00000017893.1";
chrX	ENSEMBL	CDS	70431829	70431923	.	+	.	gene_id "ENSMUSG00000015214.15"; transcript_id "ENSMUST00000015358.8"; exon_number "9"; exon_id "ENSMUSE00000208428.2"; gene_type "protein_coding"; gene_name "Mtmr1"; transcript_type "protein_coding"; transcript_name "Mtmr1-201"; protein_id "ENSMUSP00000015358.2"; transcript_support_level "1"; mgi_id "MGI:1858271"; tag "basic"; ccdsid "CCDS30178.1"; havana_gene "OTTMUSG00000017893.1";
chrX	ENSEMBL	exon	70431829	70431923	.	+	.	gene_id "ENSMUSG00000015214.15"; transcript_id "ENSMUST00000015358.8"; exon_number "10"; exon_id "ENSMUSE00000208428.2"; gene_type "protein_coding"; gene_name "Mtmr1"; transcript_type "protein_coding"; transcript_name "Mtmr1-201"; protein_id "ENSMUSP00000015358.2"; transcript_support_level "1"; mgi_id "MGI:1858271"; tag "basic"; ccdsid "CCDS30178.1"; havana_gene "OTTMUSG00000017893.1";
chrX	ENSEMBL	CDS	70432259	70432366	.	+	.	gene_id "ENSMUSG00000015214.15"; transcript_id "ENSMUST00000015358.8"; exon_number "11"; exon_id "ENSMUSE00000914750.2"; gene_type "protein_coding"; gene_name "Mtmr1"; transcript_type "protein_coding"; transcript_name "Mtmr1-201"; protein_id "ENSMUSP00000015358.2"; transcript_support_level "1"; mgi_id "MGI:1858271"; tag "basic"; ccdsid "CCDS30178.1"; havana_gene "OTTMUSG00000017893.1";
chrX	ENSEMBL	exon	70432259	70432366	.	+	.	gene_id "ENSMUSG00000015214.15"; transcript_id "ENSMUST00000015358.8"; exon_number "12"; exon_id "ENSMUSE00000914750.2"; gene_type "protein_coding"; gene_name "Mtmr1"; transcript_type "protein_coding"; transcript_name "Mtmr1-201"; protein_id "ENSMUSP00000015358.2"; transcript_support_level "1"; mgi_id "MGI:1858271"; tag "basic"; ccdsid "CCDS30178.1"; havana_gene "OTTMUSG00000017893.1";
chrX	ENSEMBL	CDS	70435296	70435397	.	+	.	gene_id "ENSMUSG00000015214.15"; transcript_id "ENSMUST00000015358.8"; exon_number "13"; exon_id "ENSMUSE00000208430.2"; gene_type "protein_coding"; gene_name "Mtmr1"; transcript_type "protein_coding"; transcript_name "Mtmr1-201"; protein_id "ENSMUSP00000015358.2"; transcript_support_level "1"; mgi_id "MGI:1858271"; tag "basic"; ccdsid "CCDS30178.1"; havana_gene "OTTMUSG00000017893.1";
chrX	ENSEMBL	exon	70435296	70435397	.	+	.	gene_id "ENSMUSG00000015214.15"; transcript_id "ENSMUST00000015358.8"; exon_number "14"; exon_id "ENSMUSE00000208430.2"; gene_type "protein_coding"; gene_name "Mtmr1"; transcript_type "protein_coding"; transcript_name "Mtmr1-201"; protein_id "ENSMUSP00000015358.2"; transcript_support_level "1"; mgi_id "MGI:1858271"; tag "basic"; ccdsid "CCDS30178.1"; havana_gene "OTTMUSG00000017893.1";
chrX	ENSEMBL	CDS	70436122	70436205	.	+	.	gene_id "ENSMUSG00000015214.15"; transcript_id "ENSMUST00000015358.8"; exon_number "15"; exon_id "ENSMUSE00000208427.2"; gene_type "protein_coding"; gene_name "Mtmr1"; transcript_type "protein_coding"; transcript_name "Mtmr1-201"; protein_id "ENSMUSP00000015358.2"; transcript_support_level "1"; mgi_id "MGI:1858271"; tag "basic"; ccdsid "CCDS30178.1"; havana_gene "OTTMUSG00000017893.1";
chrX	ENSEMBL	exon	70436122	70436205	.	+	.	gene_id "ENSMUSG00000015214.15"; transcript_id "ENSMUST00000015358.8"; exon_number "16"; exon_id "ENSMUSE00000208427.2"; gene_type "protein_coding"; gene_name "Mtmr1"; transcript_type "protein_coding"; transcript_name "Mtmr1-201"; protein_id "ENSMUSP00000015358.2"; transcript_support_level "1"; mgi_id "MGI:1858271"; tag "basic"; ccdsid "CCDS30178.1"; havana_gene "OTTMUSG00000017893.1";
chrX	ENSEMBL	CDS	70436902	70437051	.	+	.	gene_id "ENSMUSG00000015214.15"; transcript_id "ENSMUST00000015358.8"; exon_number "17"; exon_id "ENSMUSE00000208422.2"; gene_type "protein_coding"; gene_name "Mtmr1"; transcript_type "protein_coding"; transcript_name "Mtmr1-201"; protein_id "ENSMUSP00000015358.2"; transcript_support_level "1"; mgi_id "MGI:1858271"; tag "basic"; ccdsid "CCDS30178.1"; havana_gene "OTTMUSG00000017893.1";
chrX	ENSEMBL	exon	70436902	70437051	.	+	.	gene_id "ENSMUSG00000015214.15"; transcript_id "ENSMUST00000015358.8"; exon_number "18"; exon_id "ENSMUSE00000208422.2"; gene_type "protein_coding"; gene_name "Mtmr1"; transcript_type "protein_coding"; transcript_name "Mtmr1-201"; protein_id "ENSMUSP00000015358.2"; transcript_support_level "1"; mgi_id "MGI:1858271"; tag "basic"; ccdsid "CCDS30178.1"; havana_gene "OTTMUSG00000017893.1";
chrX	ENSEMBL	CDS	70437883	70438071	.	+	.	gene_id "ENSMUSG00000015214.15"; transcript_id "ENSMUST00000015358.8"; exon_number "19"; exon_id "ENSMUSE00000901379.2"; gene_type "protein_coding"; gene_name "Mtmr1"; transcript_type "protein_coding"; transcript_name "Mtmr1-201"; protein_id "ENSMUSP00000015358.2"; transcript_support_level "1"; mgi_id "MGI:1858271"; tag "basic"; ccdsid "CCDS30178.1"; havana_gene "OTTMUSG00000017893.1";
chrX	ENSEMBL	exon	70437883	70438071	.	+	.	gene_id "ENSMUSG00000015214.15"; transcript_id "ENSMUST00000015358.8"; exon_number "20"; exon_id "ENSMUSE00000901379.2"; gene_type "protein_coding"; gene_name "Mtmr1"; transcript_type "protein_coding"; transcript_name "Mtmr1-201"; protein_id "ENSMUSP00000015358.2"; transcript_support_level "1"; mgi_id "MGI:1858271"; tag "basic"; ccdsid "CCDS30178.1"; havana_gene "OTTMUSG00000017893.1";
chrX	ENSEMBL	CDS	70444147	70444332	.	+	.	gene_id "ENSMUSG00000015214.15"; transcript_id "ENSMUST00000015358.8"; exon_number "21"; exon_id "ENSMUSE00001223053.2"; gene_type "protein_coding"; gene_name "Mtmr1"; transcript_type "protein_coding"; transcript_name "Mtmr1-201"; protein_id "ENSMUSP00000015358.2"; transcript_support_level "1"; mgi_id "MGI:1858271"; tag "basic"; ccdsid "CCDS30178.1"; havana_gene "OTTMUSG00000017893.1";
chrX	ENSEMBL	exon	70444147	70444332	.	+	.	gene_id "ENSMUSG00000015214.15"; transcript_id "ENSMUST00000015358.8"; exon_number "22"; exon_id "ENSMUSE00001223053.2"; gene_type "protein_coding"; gene_name "Mtmr1"; transcript_type "protein_coding"; transcript_name "Mtmr1-201"; protein_id "ENSMUSP00000015358.2"; transcript_support_level "1"; mgi_id "MGI:1858271"; tag "basic"; ccdsid "CCDS30178.1"; havana_gene "OTTMUSG00000017893.1";
chrX	ENSEMBL	CDS	70445334	70445540	.	+	.	gene_id "ENSMUSG00000015214.15"; transcript_id "ENSMUST00000015358.8"; exon_number "23"; exon_id "ENSMUSE00001302723.2"; gene_type "protein_coding"; gene_name "Mtmr1"; transcript_type "protein_coding"; transcript_name "Mtmr1-201"; protein_id "ENSMUSP00000015358.2"; transcript_support_level "1"; mgi_id "MGI:1858271"; tag "basic"; ccdsid "CCDS30178.1"; havana_gene "OTTMUSG00000017893.1";
chrX	ENSEMBL	exon	70445334	70445540	.	+	.	gene_id "ENSMUSG00000015214.15"; transcript_id "ENSMUST00000015358.8"; exon_number "24"; exon_id "ENSMUSE00001302723.2"; gene_type "protein_coding"; gene_name "Mtmr1"; transcript_type "protein_coding"; transcript_name "Mtmr1-201"; protein_id "ENSMUSP00000015358.2"; transcript_support_level "1"; mgi_id "MGI:1858271"; tag "basic"; ccdsid "CCDS30178.1"; havana_gene "OTTMUSG00000017893.1";
chrX	ENSEMBL	CDS	70448478	70448570	.	+	.	gene_id "ENSMUSG00000015214.15"; transcript_id "ENSMUST00000015358.8"; exon_number "25"; exon_id "ENSMUSE00001208303.2"; gene_type "protein_coding"; gene_name "Mtmr1"; transcript_type "protein_coding"; transcript_name "Mtmr1-201"; protein_id "ENSMUSP00000015358.2"; transcript_support_level "1"; mgi_id "MGI:1858271"; tag "basic"; ccdsid "CCDS30178.1"; havana_gene "OTTMUSG00000017893.1";
chrX	ENSEMBL	exon	70448478	70448570	.	+	.	gene_id "ENSMUSG00000015214.15"; transcript_id "ENSMUST00000015358.8"; exon_number "26"; exon_id "ENSMUSE00001208303.2"; gene_type "protein_coding"; gene_name "Mtmr1"; transcript_type "protein_coding"; transcript_name "Mtmr1-201"; protein_id "ENSMUSP00000015358.2"; transcript_support_level "1"; mgi_id "MGI:1858271"; tag "basic"; ccdsid "CCDS30178.1"; havana_gene "OTTMUSG00000017893.1";
chrX	ENSEMBL	CDS	70454339	70454452	.	+	.	gene_id "ENSMUSG00000015214.15"; transcript_id "ENSMUST00000015358.8"; exon_number "27"; exon_id "ENSMUSE00001229489.2"; gene_type "protein_coding"; gene_name "Mtmr1"; transcript_type "protein_coding"; transcript_name "Mtmr1-201"; protein_id "ENSMUSP00000015358.2"; transcript_support_level "1"; mgi_id "MGI:1858271"; tag "basic"; ccdsid "CCDS30178.1"; havana_gene "OTTMUSG00000017893.1";
chrX	ENSEMBL	exon	70454339	70454452	.	+	.	gene_id "ENSMUSG00000015214.15"; transcript_id "ENSMUST00000015358.8"; exon_number "28"; exon_id "ENSMUSE00001229489.2"; gene_type "protein_coding"; gene_name "Mtmr1"; transcript_type "protein_coding"; transcript_name "Mtmr1-201"; protein_id "ENSMUSP00000015358.2"; transcript_support_level "1"; mgi_id "MGI:1858271"; tag "basic"; ccdsid "CCDS30178.1"; havana_gene "OTTMUSG00000017893.1";
chrX	ENSEMBL	CDS	70455811	70455987	.	+	.	gene_id "ENSMUSG00000015214.15"; transcript_id "ENSMUST00000015358.8"; exon_number "29"; exon_id "ENSMUSE00001269724.2"; gene_type "protein_coding"; gene_name "Mtmr1"; transcript_type "protein_coding"; transcript_name "Mtmr1-201"; protein_id "ENSMUSP00000015358.2"; transcript_support_level "1"; mgi_id "MGI:1858271"; tag "basic"; ccdsid "CCDS30178.1"; havana_gene "OTTMUSG00000017893.1";
chrX	ENSEMBL	exon	70455811	70455987	.	+	.	gene_id "ENSMUSG00000015214.15"; transcript_id "ENSMUST00000015358.8"; exon_number "30"; exon_id "ENSMUSE00001269724.2"; gene_type "protein_coding"; gene_name "Mtmr1"; transcript_type "protein_coding"; transcript_name "Mtmr1-201"; protein_id "ENSMUSP00000015358.2"; transcript_support_level "1"; mgi_id "MGI:1858271"; tag "basic"; ccdsid "CCDS30178.1"; havana_gene "OTTMUSG00000017893.1";
chrX	ENSEMBL	CDS	70460169	70460330	.	+	.	gene_id "ENSMUSG00000015214.15"; transcript_id "ENSMUST00000015358.8"; exon_number "31"; exon_id "1361";
chrX	ENSEMBL	exon	70460169	70462802	.	+	.	gene_id "ENSMUSG00000015214.15"; transcript_id "ENSMUST00000015358.8"; exon_number "32"; exon_id "ENSMUSE00000306832.2"; gene_type "protein_coding"; gene_name "Mtmr1"; transcript_type "protein_coding"; transcript_name "Mtmr1-201"; protein_id "ENSMUSP00000015358.2"; transcript_support_level "1"; mgi_id "MGI:1858271"; tag "basic"; ccdsid "CCDS30178.1"; havana_gene "OTTMUSG00000017893.1";
chrX	ENSEMBL	stop_codon	70460331	70460333	.	+	.	gene_id "ENSMUSG00000015214.15"; transcript_id "ENSMUST00000015358.8"; exon_number "33"; exon_id "1362";
chrX	ENSEMBL	UTR	70460331	70462802	.	+	.	gene_id "ENSMUSG00000015214.15"; transcript_id "ENSMUST00000015358.8"; exon_number "34"; exon_id "1363";
chrX	IsoQuant	transcript	70408358	70462270	.	+	.	gene_id "ENSMUSG00000015214.15"; transcript_id "transcript2231.chrX.nnic"; exons "13";
chrX	IsoQuant	exon	70408358	70408678	.	+	.	gene_id "ENSMUSG00000015214.15"; transcript_id "transcript2231.chrX.nnic"; exon_number "1"; exon_id "1364";
chrX	IsoQuant	exon	70413405	70413510	.	+	.	gene_id "ENSMUSG00000015214.15"; transcript_id "transcript2231.chrX.nnic"; exon_number "2"; exon_id "ENSMUSE00000306929.2";
chrX	IsoQuant	exon	70426806	70426881	.	+	.	gene_id "ENSMUSG00000015214.15"; transcript_id "transcript2231.chrX.nnic"; exon_number "3"; exon_id "ENSMUSE00000306922.2";
chrX	IsoQuant	exon	70431829	70431923	.	+	.	gene_id "ENSMUSG00000015214.15"; transcript_id "transcript2231.chrX.nnic"; exon_number "4"; exon_id "ENSMUSE00000208428.2";
chrX	IsoQuant	exon	70432259	70432366	.	+	.	gene_id "ENSMUSG00000015214.15"; transcript_id "transcript2231.chrX.nnic"; exon_number "5"; exon_id "ENSMUSE00000914750.2";
chrX	IsoQuant	exon	70435296	70435397	.	+	.	gene_id "ENSMUSG00000015214.15"; transcript_id "transcript2231.chrX.nnic"; exon_number "6"; exon_id "ENSMUSE00000208430.2";
chrX	IsoQuant	exon	70436122	70436205	.	+	.	gene_id "ENSMUSG00000015214.15"; transcript_id "transcript2231.chrX.nnic"; exon_number "7"; exon_id "ENSMUSE00000208427.2";
chrX	IsoQuant	exon	70444147	70444332	.	+	.	gene_id "ENSMUSG00000015214.15"; transcript_id "transcript2231.chrX.nnic"; exon_number "8"; exon_id "ENSMUSE00001223053.2";
chrX	IsoQuant	exon	70445334	70445540	.	+	.	gene_id "ENSMUSG00000015214.15"; transcript_id "transcript2231.chrX.nnic"; exon_number "9"; exon_id "ENSMUSE00001302723.2";
chrX	IsoQuant	exon	70448478	70448570	.	+	.	gene_id "ENSMUSG00000015214.15"; transcript_id "transcript2231.chrX.nnic"; exon_number "10"; exon_id "ENSMUSE00001208303.2";
chrX	IsoQuant	exon	70454339	70454452	.	+	.	gene_id "ENSMUSG00000015214.15"; transcript_id "transcript2231.chrX.nnic"; exon_number "11"; exon_id "ENSMUSE00001229489.2";
chrX	IsoQuant	exon	70455811	70455987	.	+	.	gene_id "ENSMUSG00000015214.15"; transcript_id "transcript2231.chrX.nnic"; exon_number "12"; exon_id "ENSMUSE00001269724.2";
chrX	IsoQuant	exon	70460169	70462270	.	+	.	gene_id "ENSMUSG00000015214.15"; transcript_id "transcript2231.chrX.nnic"; exon_number "13"; exon_id "ENSMUSE00000776717.2";
chrX	IsoQuant	transcript	70408358	70414516	.	+	.	gene_id "ENSMUSG00000015214.15"; transcript_id "transcript2235.chrX.nic"; exons "2";
chrX	IsoQuant	exon	70408358	70408678	.	+	.	gene_id "ENSMUSG00000015214.15"; transcript_id "transcript2235.chrX.nic"; exon_number "1"; exon_id "chrX.1364";
chrX	IsoQuant	exon	70413405	70414516	.	+	.	gene_id "ENSMUSG00000015214.15"; transcript_id "transcript2235.chrX.nic"; exon_number "2"; exon_id "1365";
chrX	HAVANA	gene	70463666	70536455	.	-	.	gene_id "ENSMUSG00000035776.15"; transcripts "3"; gene_type "protein_coding"; gene_name "Cd99l2"; mgi_id "MGI:2177151"; havana_gene "OTTMUSG00000017999.1";
chrX	IsoQuant	transcript	70463666	70536253	.	-	.	gene_id "ENSMUSG00000035776.15"; transcript_id "transcript2236.chrX.nnic"; exons "11";
chrX	IsoQuant	exon	70536128	70536253	.	-	.	gene_id "ENSMUSG00000035776.15"; transcript_id "transcript2236.chrX.nnic"; exon_number "1"; exon_id "1366";
chrX	IsoQuant	exon	70494217	70494279	.	-	.	gene_id "ENSMUSG00000035776.15"; transcript_id "transcript2236.chrX.nnic"; exon_number "2"; exon_id "ENSMUSE00001281608.2";
chrX	IsoQuant	exon	70493545	70493613	.	-	.	gene_id "ENSMUSG00000035776.15"; transcript_id "transcript2236.chrX.nnic"; exon_number "3"; exon_id "ENSMUSE00001311388.2";
chrX	IsoQuant	exon	70484680	70484751	.	-	.	gene_id "ENSMUSG00000035776.15"; transcript_id "transcript2236.chrX.nnic"; exon_number "4"; exon_id "ENSMUSE00001292925.2";
chrX	IsoQuant	exon	70484131	70484217	.	-	.	gene_id "ENSMUSG00000035776.15"; transcript_id "transcript2236.chrX.nnic"; exon_number "5"; exon_id "ENSMUSE00000306743.2";
chrX	IsoQuant	exon	70481740	70481805	.	-	.	gene_id "ENSMUSG00000035776.15"; transcript_id "transcript2236.chrX.nnic"; exon_number "6"; exon_id "ENSMUSE00000306735.2";
chrX	IsoQuant	exon	70478439	70478529	.	-	.	gene_id "ENSMUSG00000035776.15"; transcript_id "transcript2236.chrX.nnic"; exon_number "7"; exon_id "1367";
chrX	IsoQuant	exon	70473917	70473955	.	-	.	gene_id "ENSMUSG00000035776.15"; transcript_id "transcript2236.chrX.nnic"; exon_number "8"; exon_id "ENSMUSE00000306727.2";
chrX	IsoQuant	exon	70472653	70472772	.	-	.	gene_id "ENSMUSG00000035776.15"; transcript_id "transcript2236.chrX.nnic"; exon_number "9"; exon_id "ENSMUSE00000306720.2";
chrX	IsoQuant	exon	70467630	70467695	.	-	.	gene_id "ENSMUSG00000035776.15"; transcript_id "transcript2236.chrX.nnic"; exon_number "10"; exon_id "ENSMUSE00000306714.2";
chrX	IsoQuant	exon	70463666	70466355	.	-	.	gene_id "ENSMUSG00000035776.15"; transcript_id "transcript2236.chrX.nnic"; exon_number "11"; exon_id "ENSMUSE00000817289.2";
chrX	HAVANA	transcript	70463666	70536455	.	-	.	gene_id "ENSMUSG00000035776.15"; transcript_id "ENSMUST00000037391.12"; exons "10"; gene_type "protein_coding"; gene_name "Cd99l2"; transcript_type "protein_coding"; transcript_name "Cd99l2-201"; protein_id "ENSMUSP00000042606.6"; transcript_support_level "1"; mgi_id "MGI:2177151"; tag "basic"; ccdsid "CCDS57761.1"; havana_gene "OTTMUSG00000017999.1"; havana_transcript "OTTMUST00000043457.1";
chrX	HAVANA	UTR	70536195	70536455	.	-	.	gene_id "ENSMUSG00000035776.15"; transcript_id "ENSMUST00000037391.12"; exon_number "1"; exon_id "1368";
chrX	HAVANA	start_codon	70536192	70536194	.	-	.	gene_id "ENSMUSG00000035776.15"; transcript_id "ENSMUST00000037391.12"; exon_number "2"; exon_id "1369";
chrX	HAVANA	exon	70536128	70536455	.	-	.	gene_id "ENSMUSG00000035776.15"; transcript_id "ENSMUST00000037391.12"; exon_number "3"; exon_id "ENSMUSE00000741677.2"; gene_type "protein_coding"; gene_name "Cd99l2"; transcript_type "protein_coding"; transcript_name "Cd99l2-201"; protein_id "ENSMUSP00000042606.6"; transcript_support_level "1"; mgi_id "MGI:2177151"; tag "basic"; ccdsid "CCDS57761.1"; havana_gene "OTTMUSG00000017999.1"; havana_transcript "OTTMUST00000043457.1";
chrX	HAVANA	CDS	70536128	70536194	.	-	.	gene_id "ENSMUSG00000035776.15"; transcript_id "ENSMUST00000037391.12"; exon_number "4"; exon_id "1370";
chrX	HAVANA	exon	70494217	70494279	.	-	.	gene_id "ENSMUSG00000035776.15"; transcript_id "ENSMUST00000037391.12"; exon_number "5"; exon_id "ENSMUSE00001281608.2"; gene_type "protein_coding"; gene_name "Cd99l2"; transcript_type "protein_coding"; transcript_name "Cd99l2-201"; protein_id "ENSMUSP00000042606.6"; transcript_support_level "1"; mgi_id "MGI:2177151"; tag "basic"; ccdsid "CCDS57761.1"; havana_gene "OTTMUSG00000017999.1"; havana_transcript "OTTMUST00000043457.1";
chrX	HAVANA	CDS	70494217	70494279	.	-	.	gene_id "ENSMUSG00000035776.15"; transcript_id "ENSMUST00000037391.12"; exon_number "6"; exon_id "ENSMUSE00001281608.2"; gene_type "protein_coding"; gene_name "Cd99l2"; transcript_type "protein_coding"; transcript_name "Cd99l2-201"; protein_id "ENSMUSP00000042606.6"; transcript_support_level "1"; mgi_id "MGI:2177151"; tag "basic"; ccdsid "CCDS57761.1"; havana_gene "OTTMUSG00000017999.1"; havana_transcript "OTTMUST00000043457.1";
chrX	HAVANA	exon	70493545	70493613	.	-	.	gene_id "ENSMUSG00000035776.15"; transcript_id "ENSMUST00000037391.12"; exon_number "7"; exon_id "ENSMUSE00001311388.2"; gene_type "protein_coding"; gene_name "Cd99l2"; transcript_type "protein_coding"; transcript_name "Cd99l2-201"; protein_id "ENSMUSP00000042606.6"; transcript_support_level "1"; mgi_id "MGI:2177151"; tag "basic"; ccdsid "CCDS57761.1"; havana_gene "OTTMUSG00000017999.1"; havana_transcript "OTTMUST00000043457.1";
chrX	HAVANA	CDS	70493545	70493613	.	-	.	gene_id "ENSMUSG00000035776.15"; transcript_id "ENSMUST00000037391.12"; exon_number "8"; exon_id "ENSMUSE00001311388.2"; gene_type "protein_coding"; gene_name "Cd99l2"; transcript_type "protein_coding"; transcript_name "Cd99l2-201"; protein_id "ENSMUSP00000042606.6"; transcript_support_level "1"; mgi_id "MGI:2177151"; tag "basic"; ccdsid "CCDS57761.1"; havana_gene "OTTMUSG00000017999.1"; havana_transcript "OTTMUST00000043457.1";
chrX	HAVANA	exon	70484680	70484751	.	-	.	gene_id "ENSMUSG00000035776.15"; transcript_id "ENSMUST00000037391.12"; exon_number "9"; exon_id "ENSMUSE00001292925.2"; gene_type "protein_coding"; gene_name "Cd99l2"; transcript_type "protein_coding"; transcript_name "Cd99l2-201"; protein_id "ENSMUSP00000042606.6"; transcript_support_level "1"; mgi_id "MGI:2177151"; tag "basic"; ccdsid "CCDS57761.1"; havana_gene "OTTMUSG00000017999.1"; havana_transcript "OTTMUST00000043457.1";
chrX	HAVANA	CDS	70484680	70484751	.	-	.	gene_id "ENSMUSG00000035776.15"; transcript_id "ENSMUST00000037391.12"; exon_number "10"; exon_id "ENSMUSE00001292925.2"; gene_type "protein_coding"; gene_name "Cd99l2"; transcript_type "protein_coding"; transcript_name "Cd99l2-201"; protein_id "ENSMUSP00000042606.6"; transcript_support_level "1"; mgi_id "MGI:2177151"; tag "basic"; ccdsid "CCDS57761.1"; havana_gene "OTTMUSG00000017999.1"; havana_transcript "OTTMUST00000043457.1";
chrX	HAVANA	exon	70484131	70484217	.	-	.	gene_id "ENSMUSG00000035776.15"; transcript_id "ENSMUST00000037391.12"; exon_number "11"; exon_id "ENSMUSE00000306743.2"; gene_type "protein_coding"; gene_name "Cd99l2"; transcript_type "protein_coding"; transcript_name "Cd99l2-201"; protein_id "ENSMUSP00000042606.6"; transcript_support_level "1"; mgi_id "MGI:2177151"; tag "basic"; ccdsid "CCDS57761.1"; havana_gene "OTTMUSG00000017999.1"; havana_transcript "OTTMUST00000043457.1";
chrX	HAVANA	CDS	70484131	70484217	.	-	.	gene_id "ENSMUSG00000035776.15"; transcript_id "ENSMUST00000037391.12"; exon_number "12"; exon_id "ENSMUSE00000306743.2"; gene_type "protein_coding"; gene_name "Cd99l2"; transcript_type "protein_coding"; transcript_name "Cd99l2-201"; protein_id "ENSMUSP00000042606.6"; transcript_support_level "1"; mgi_id "MGI:2177151"; tag "basic"; ccdsid "CCDS57761.1"; havana_gene "OTTMUSG00000017999.1"; havana_transcript "OTTMUST00000043457.1";
chrX	HAVANA	exon	70481740	70481805	.	-	.	gene_id "ENSMUSG00000035776.15"; transcript_id "ENSMUST00000037391.12"; exon_number "13"; exon_id "ENSMUSE00000306735.2"; gene_type "protein_coding"; gene_name "Cd99l2"; transcript_type "protein_coding"; transcript_name "Cd99l2-201"; protein_id "ENSMUSP00000042606.6"; transcript_support_level "1"; mgi_id "MGI:2177151"; tag "basic"; ccdsid "CCDS57761.1"; havana_gene "OTTMUSG00000017999.1"; havana_transcript "OTTMUST00000043457.1";
chrX	HAVANA	CDS	70481740	70481805	.	-	.	gene_id "ENSMUSG00000035776.15"; transcript_id "ENSMUST00000037391.12"; exon_number "14"; exon_id "ENSMUSE00000306735.2"; gene_type "protein_coding"; gene_name "Cd99l2"; transcript_type "protein_coding"; transcript_name "Cd99l2-201"; protein_id "ENSMUSP00000042606.6"; transcript_support_level "1"; mgi_id "MGI:2177151"; tag "basic"; ccdsid "CCDS57761.1"; havana_gene "OTTMUSG00000017999.1"; havana_transcript "OTTMUST00000043457.1";
chrX	HAVANA	exon	70473917	70473955	.	-	.	gene_id "ENSMUSG00000035776.15"; transcript_id "ENSMUST00000037391.12"; exon_number "15"; exon_id "ENSMUSE00000306727.2"; gene_type "protein_coding"; gene_name "Cd99l2"; transcript_type "protein_coding"; transcript_name "Cd99l2-201"; protein_id "ENSMUSP00000042606.6"; transcript_support_level "1"; mgi_id "MGI:2177151"; tag "basic"; ccdsid "CCDS57761.1"; havana_gene "OTTMUSG00000017999.1"; havana_transcript "OTTMUST00000043457.1";
chrX	HAVANA	CDS	70473917	70473955	.	-	.	gene_id "ENSMUSG00000035776.15"; transcript_id "ENSMUST00000037391.12"; exon_number "16"; exon_id "ENSMUSE00000306727.2"; gene_type "protein_coding"; gene_name "Cd99l2"; transcript_type "protein_coding"; transcript_name "Cd99l2-201"; protein_id "ENSMUSP00000042606.6"; transcript_support_level "1"; mgi_id "MGI:2177151"; tag "basic"; ccdsid "CCDS57761.1"; havana_gene "OTTMUSG00000017999.1"; havana_transcript "OTTMUST00000043457.1";
chrX	HAVANA	exon	70472653	70472772	.	-	.	gene_id "ENSMUSG00000035776.15"; transcript_id "ENSMUST00000037391.12"; exon_number "17"; exon_id "ENSMUSE00000306720.2"; gene_type "protein_coding"; gene_name "Cd99l2"; transcript_type "protein_coding"; transcript_name "Cd99l2-201"; protein_id "ENSMUSP00000042606.6"; transcript_support_level "1"; mgi_id "MGI:2177151"; tag "basic"; ccdsid "CCDS57761.1"; havana_gene "OTTMUSG00000017999.1"; havana_transcript "OTTMUST00000043457.1";
chrX	HAVANA	CDS	70472653	70472772	.	-	.	gene_id "ENSMUSG00000035776.15"; transcript_id "ENSMUST00000037391.12"; exon_number "18"; exon_id "ENSMUSE00000306720.2"; gene_type "protein_coding"; gene_name "Cd99l2"; transcript_type "protein_coding"; transcript_name "Cd99l2-201"; protein_id "ENSMUSP00000042606.6"; transcript_support_level "1"; mgi_id "MGI:2177151"; tag "basic"; ccdsid "CCDS57761.1"; havana_gene "OTTMUSG00000017999.1"; havana_transcript "OTTMUST00000043457.1";
chrX	HAVANA	exon	70467630	70467695	.	-	.	gene_id "ENSMUSG00000035776.15"; transcript_id "ENSMUST00000037391.12"; exon_number "19"; exon_id "ENSMUSE00000306714.2"; gene_type "protein_coding"; gene_name "Cd99l2"; transcript_type "protein_coding"; transcript_name "Cd99l2-201"; protein_id "ENSMUSP00000042606.6"; transcript_support_level "1"; mgi_id "MGI:2177151"; tag "basic"; ccdsid "CCDS57761.1"; havana_gene "OTTMUSG00000017999.1"; havana_transcript "OTTMUST00000043457.1";
chrX	HAVANA	CDS	70467630	70467695	.	-	.	gene_id "ENSMUSG00000035776.15"; transcript_id "ENSMUST00000037391.12"; exon_number "20"; exon_id "ENSMUSE00000306714.2"; gene_type "protein_coding"; gene_name "Cd99l2"; transcript_type "protein_coding"; transcript_name "Cd99l2-201"; protein_id "ENSMUSP00000042606.6"; transcript_support_level "1"; mgi_id "MGI:2177151"; tag "basic"; ccdsid "CCDS57761.1"; havana_gene "OTTMUSG00000017999.1"; havana_transcript "OTTMUST00000043457.1";
chrX	HAVANA	CDS	70466294	70466355	.	-	.	gene_id "ENSMUSG00000035776.15"; transcript_id "ENSMUST00000037391.12"; exon_number "21"; exon_id "1371";
chrX	HAVANA	stop_codon	70466291	70466293	.	-	.	gene_id "ENSMUSG00000035776.15"; transcript_id "ENSMUST00000037391.12"; exon_number "22"; exon_id "1372";
chrX	HAVANA	exon	70463666	70466355	.	-	.	gene_id "ENSMUSG00000035776.15"; transcript_id "ENSMUST00000037391.12"; exon_number "23"; exon_id "ENSMUSE00000817289.2"; gene_type "protein_coding"; gene_name "Cd99l2"; transcript_type "protein_coding"; transcript_name "Cd99l2-201"; protein_id "ENSMUSP00000042606.6"; transcript_support_level "1"; mgi_id "MGI:2177151"; tag "basic"; ccdsid "CCDS57761.1"; havana_gene "OTTMUSG00000017999.1"; havana_transcript "OTTMUST00000043457.1";
chrX	HAVANA	UTR	70463666	70466293	.	-	.	gene_id "ENSMUSG00000035776.15"; transcript_id "ENSMUST00000037391.12"; exon_number "24"; exon_id "1373";
chrX	HAVANA	transcript	70463666	70536251	.	-	.	gene_id "ENSMUSG00000035776.15"; transcript_id "ENSMUST00000080035.11"; exons "9"; gene_type "protein_coding"; gene_name "Cd99l2"; transcript_type "protein_coding"; transcript_name "Cd99l2-202"; protein_id "ENSMUSP00000078944.5"; transcript_support_level "1"; mgi_id "MGI:2177151"; tag "basic"; ccdsid "CCDS30179.1"; havana_gene "OTTMUSG00000017999.1"; havana_transcript "OTTMUST00000043462.1";
chrX	HAVANA	UTR	70536195	70536251	.	-	.	gene_id "ENSMUSG00000035776.15"; transcript_id "ENSMUST00000080035.11"; exon_number "1"; exon_id "1374";
chrX	HAVANA	start_codon	70536192	70536194	.	-	.	gene_id "ENSMUSG00000035776.15"; transcript_id "ENSMUST00000080035.11"; exon_number "2"; exon_id "chrX.1369";
chrX	HAVANA	exon	70536128	70536251	.	-	.	gene_id "ENSMUSG00000035776.15"; transcript_id "ENSMUST00000080035.11"; exon_number "3"; exon_id "ENSMUSE00000491632.2"; gene_type "protein_coding"; gene_name "Cd99l2"; transcript_type "protein_coding"; transcript_name "Cd99l2-202"; protein_id "ENSMUSP00000078944.5"; transcript_support_level "1"; mgi_id "MGI:2177151"; tag "basic"; ccdsid "CCDS30179.1"; havana_gene "OTTMUSG00000017999.1"; havana_transcript "OTTMUST00000043462.1";
chrX	HAVANA	CDS	70536128	70536194	.	-	.	gene_id "ENSMUSG00000035776.15"; transcript_id "ENSMUST00000080035.11"; exon_number "4"; exon_id "chrX.1370";
chrX	HAVANA	exon	70494217	70494279	.	-	.	gene_id "ENSMUSG00000035776.15"; transcript_id "ENSMUST00000080035.11"; exon_number "5"; exon_id "ENSMUSE00001281608.2"; gene_type "protein_coding"; gene_name "Cd99l2"; transcript_type "protein_coding"; transcript_name "Cd99l2-202"; protein_id "ENSMUSP00000078944.5"; transcript_support_level "1"; mgi_id "MGI:2177151"; tag "basic"; ccdsid "CCDS30179.1"; havana_gene "OTTMUSG00000017999.1"; havana_transcript "OTTMUST00000043462.1";
chrX	HAVANA	CDS	70494217	70494279	.	-	.	gene_id "ENSMUSG00000035776.15"; transcript_id "ENSMUST00000080035.11"; exon_number "6"; exon_id "ENSMUSE00001281608.2"; gene_type "protein_coding"; gene_name "Cd99l2"; transcript_type "protein_coding"; transcript_name "Cd99l2-202"; protein_id "ENSMUSP00000078944.5"; transcript_support_level "1"; mgi_id "MGI:2177151"; tag "basic"; ccdsid "CCDS30179.1"; havana_gene "OTTMUSG00000017999.1"; havana_transcript "OTTMUST00000043462.1";
chrX	HAVANA	exon	70484680	70484751	.	-	.	gene_id "ENSMUSG00000035776.15"; transcript_id "ENSMUST00000080035.11"; exon_number "7"; exon_id "ENSMUSE00001292925.2"; gene_type "protein_coding"; gene_name "Cd99l2"; transcript_type "protein_coding"; transcript_name "Cd99l2-202"; protein_id "ENSMUSP00000078944.5"; transcript_support_level "1"; mgi_id "MGI:2177151"; tag "basic"; ccdsid "CCDS30179.1"; havana_gene "OTTMUSG00000017999.1"; havana_transcript "OTTMUST00000043462.1";
chrX	HAVANA	CDS	70484680	70484751	.	-	.	gene_id "ENSMUSG00000035776.15"; transcript_id "ENSMUST00000080035.11"; exon_number "8"; exon_id "ENSMUSE00001292925.2"; gene_type "protein_coding"; gene_name "Cd99l2"; transcript_type "protein_coding"; transcript_name "Cd99l2-202"; protein_id "ENSMUSP00000078944.5"; transcript_support_level "1"; mgi_id "MGI:2177151"; tag "basic"; ccdsid "CCDS30179.1"; havana_gene "OTTMUSG00000017999.1"; havana_transcript "OTTMUST00000043462.1";
chrX	HAVANA	exon	70484131	70484217	.	-	.	gene_id "ENSMUSG00000035776.15"; transcript_id "ENSMUST00000080035.11"; exon_number "9"; exon_id "ENSMUSE00000306743.2"; gene_type "protein_coding"; gene_name "Cd99l2"; transcript_type "protein_coding"; transcript_name "Cd99l2-202"; protein_id "ENSMUSP00000078944.5"; transcript_support_level "1"; mgi_id "MGI:2177151"; tag "basic"; ccdsid "CCDS30179.1"; havana_gene "OTTMUSG00000017999.1"; havana_transcript "OTTMUST00000043462.1";
chrX	HAVANA	CDS	70484131	70484217	.	-	.	gene_id "ENSMUSG00000035776.15"; transcript_id "ENSMUST00000080035.11"; exon_number "10"; exon_id "ENSMUSE00000306743.2"; gene_type "protein_coding"; gene_name "Cd99l2"; transcript_type "protein_coding"; transcript_name "Cd99l2-202"; protein_id "ENSMUSP00000078944.5"; transcript_support_level "1"; mgi_id "MGI:2177151"; tag "basic"; ccdsid "CCDS30179.1"; havana_gene "OTTMUSG00000017999.1"; havana_transcript "OTTMUST00000043462.1";
chrX	HAVANA	exon	70481740	70481805	.	-	.	gene_id "ENSMUSG00000035776.15"; transcript_id "ENSMUST00000080035.11"; exon_number "11"; exon_id "ENSMUSE00000306735.2"; gene_type "protein_coding"; gene_name "Cd99l2"; transcript_type "protein_coding"; transcript_name "Cd99l2-202"; protein_id "ENSMUSP00000078944.5"; transcript_support_level "1"; mgi_id "MGI:2177151"; tag "basic"; ccdsid "CCDS30179.1"; havana_gene "OTTMUSG00000017999.1"; havana_transcript "OTTMUST00000043462.1";
chrX	HAVANA	CDS	70481740	70481805	.	-	.	gene_id "ENSMUSG00000035776.15"; transcript_id "ENSMUST00000080035.11"; exon_number "12"; exon_id "ENSMUSE00000306735.2"; gene_type "protein_coding"; gene_name "Cd99l2"; transcript_type "protein_coding"; transcript_name "Cd99l2-202"; protein_id "ENSMUSP00000078944.5"; transcript_support_level "1"; mgi_id "MGI:2177151"; tag "basic"; ccdsid "CCDS30179.1"; havana_gene "OTTMUSG00000017999.1"; havana_transcript "OTTMUST00000043462.1";
chrX	HAVANA	exon	70473917	70473955	.	-	.	gene_id "ENSMUSG00000035776.15"; transcript_id "ENSMUST00000080035.11"; exon_number "13"; exon_id "ENSMUSE00000306727.2"; gene_type "protein_coding"; gene_name "Cd99l2"; transcript_type "protein_coding"; transcript_name "Cd99l2-202"; protein_id "ENSMUSP00000078944.5"; transcript_support_level "1"; mgi_id "MGI:2177151"; tag "basic"; ccdsid "CCDS30179.1"; havana_gene "OTTMUSG00000017999.1"; havana_transcript "OTTMUST00000043462.1";
chrX	HAVANA	CDS	70473917	70473955	.	-	.	gene_id "ENSMUSG00000035776.15"; transcript_id "ENSMUST00000080035.11"; exon_number "14"; exon_id "ENSMUSE00000306727.2"; gene_type "protein_coding"; gene_name "Cd99l2"; transcript_type "protein_coding"; transcript_name "Cd99l2-202"; protein_id "ENSMUSP00000078944.5"; transcript_support_level "1"; mgi_id "MGI:2177151"; tag "basic"; ccdsid "CCDS30179.1"; havana_gene "OTTMUSG00000017999.1"; havana_transcript "OTTMUST00000043462.1";
chrX	HAVANA	exon	70472653	70472772	.	-	.	gene_id "ENSMUSG00000035776.15"; transcript_id "ENSMUST00000080035.11"; exon_number "15"; exon_id "ENSMUSE00000306720.2"; gene_type "protein_coding"; gene_name "Cd99l2"; transcript_type "protein_coding"; transcript_name "Cd99l2-202"; protein_id "ENSMUSP00000078944.5"; transcript_support_level "1"; mgi_id "MGI:2177151"; tag "basic"; ccdsid "CCDS30179.1"; havana_gene "OTTMUSG00000017999.1"; havana_transcript "OTTMUST00000043462.1";
chrX	HAVANA	CDS	70472653	70472772	.	-	.	gene_id "ENSMUSG00000035776.15"; transcript_id "ENSMUST00000080035.11"; exon_number "16"; exon_id "ENSMUSE00000306720.2"; gene_type "protein_coding"; gene_name "Cd99l2"; transcript_type "protein_coding"; transcript_name "Cd99l2-202"; protein_id "ENSMUSP00000078944.5"; transcript_support_level "1"; mgi_id "MGI:2177151"; tag "basic"; ccdsid "CCDS30179.1"; havana_gene "OTTMUSG00000017999.1"; havana_transcript "OTTMUST00000043462.1";
chrX	HAVANA	exon	70467630	70467695	.	-	.	gene_id "ENSMUSG00000035776.15"; transcript_id "ENSMUST00000080035.11"; exon_number "17"; exon_id "ENSMUSE00000306714.2"; gene_type "protein_coding"; gene_name "Cd99l2"; transcript_type "protein_coding"; transcript_name "Cd99l2-202"; protein_id "ENSMUSP00000078944.5"; transcript_support_level "1"; mgi_id "MGI:2177151"; tag "basic"; ccdsid "CCDS30179.1"; havana_gene "OTTMUSG00000017999.1"; havana_transcript "OTTMUST00000043462.1";
chrX	HAVANA	CDS	70467630	70467695	.	-	.	gene_id "ENSMUSG00000035776.15"; transcript_id "ENSMUST00000080035.11"; exon_number "18"; exon_id "ENSMUSE00000306714.2"; gene_type "protein_coding"; gene_name "Cd99l2"; transcript_type "protein_coding"; transcript_name "Cd99l2-202"; protein_id "ENSMUSP00000078944.5"; transcript_support_level "1"; mgi_id "MGI:2177151"; tag "basic"; ccdsid "CCDS30179.1"; havana_gene "OTTMUSG00000017999.1"; havana_transcript "OTTMUST00000043462.1";
chrX	HAVANA	CDS	70466294	70466355	.	-	.	gene_id "ENSMUSG00000035776.15"; transcript_id "ENSMUST00000080035.11"; exon_number "19"; exon_id "chrX.1371";
chrX	HAVANA	stop_codon	70466291	70466293	.	-	.	gene_id "ENSMUSG00000035776.15"; transcript_id "ENSMUST00000080035.11"; exon_number "20"; exon_id "chrX.1372";
chrX	HAVANA	exon	70463666	70466355	.	-	.	gene_id "ENSMUSG00000035776.15"; transcript_id "ENSMUST00000080035.11"; exon_number "21"; exon_id "ENSMUSE00000817289.2"; gene_type "protein_coding"; gene_name "Cd99l2"; transcript_type "protein_coding"; transcript_name "Cd99l2-202"; protein_id "ENSMUSP00000078944.5"; transcript_support_level "1"; mgi_id "MGI:2177151"; tag "basic"; ccdsid "CCDS30179.1"; havana_gene "OTTMUSG00000017999.1"; havana_transcript "OTTMUST00000043462.1";
chrX	HAVANA	UTR	70463666	70466293	.	-	.	gene_id "ENSMUSG00000035776.15"; transcript_id "ENSMUST00000080035.11"; exon_number "22"; exon_id "chrX.1373";
chrX	HAVANA	gene	70599524	70604282	.	+	.	gene_id "ENSMUSG00000015217.12"; transcripts "3"; gene_type "protein_coding"; gene_name "Hmgb3"; mgi_id "MGI:1098219"; havana_gene "OTTMUSG00000017794.1";
chrX	HAVANA	transcript	70599534	70604282	.	+	.	gene_id "ENSMUSG00000015217.12"; transcript_id "ENSMUST00000114582.9"; exons "5"; gene_type "protein_coding"; gene_name "Hmgb3"; transcript_type "protein_coding"; transcript_name "Hmgb3-204"; protein_id "ENSMUSP00000110229.3"; transcript_support_level "1"; mgi_id "MGI:1098219"; tag "basic"; ccdsid "CCDS30180.1"; havana_gene "OTTMUSG00000017794.1"; havana_transcript "OTTMUST00000043058.1";
chrX	HAVANA	UTR	70599534	70599796	.	+	.	gene_id "ENSMUSG00000015217.12"; transcript_id "ENSMUST00000114582.9"; exon_number "1"; exon_id "ENSMUSE00000699851.3"; gene_type "protein_coding"; gene_name "Hmgb3"; transcript_type "protein_coding"; transcript_name "Hmgb3-204"; protein_id "ENSMUSP00000110229.3"; transcript_support_level "1"; mgi_id "MGI:1098219"; tag "basic"; ccdsid "CCDS30180.1"; havana_gene "OTTMUSG00000017794.1"; havana_transcript "OTTMUST00000043058.1";
chrX	HAVANA	exon	70599534	70599796	.	+	.	gene_id "ENSMUSG00000015217.12"; transcript_id "ENSMUST00000114582.9"; exon_number "2"; exon_id "ENSMUSE00000699851.3"; gene_type "protein_coding"; gene_name "Hmgb3"; transcript_type "protein_coding"; transcript_name "Hmgb3-204"; protein_id "ENSMUSP00000110229.3"; transcript_support_level "1"; mgi_id "MGI:1098219"; tag "basic"; ccdsid "CCDS30180.1"; havana_gene "OTTMUSG00000017794.1"; havana_transcript "OTTMUST00000043058.1";
chrX	HAVANA	UTR	70601659	70601663	.	+	.	gene_id "ENSMUSG00000015217.12"; transcript_id "ENSMUST00000114582.9"; exon_number "3"; exon_id "1375";
chrX	HAVANA	exon	70601659	70601813	.	+	.	gene_id "ENSMUSG00000015217.12"; transcript_id "ENSMUST00000114582.9"; exon_number "4"; exon_id "ENSMUSE00001237146.2"; gene_type "protein_coding"; gene_name "Hmgb3"; transcript_type "protein_coding"; transcript_name "Hmgb3-204"; protein_id "ENSMUSP00000110229.3"; transcript_support_level "1"; mgi_id "MGI:1098219"; tag "basic"; ccdsid "CCDS30180.1"; havana_gene "OTTMUSG00000017794.1"; havana_transcript "OTTMUST00000043058.1";
chrX	HAVANA	start_codon	70601664	70601666	.	+	.	gene_id "ENSMUSG00000015217.12"; transcript_id "ENSMUST00000114582.9"; exon_number "5"; exon_id "1376";
chrX	HAVANA	CDS	70601664	70601813	.	+	.	gene_id "ENSMUSG00000015217.12"; transcript_id "ENSMUST00000114582.9"; exon_number "6"; exon_id "1377";
chrX	HAVANA	CDS	70602039	70602178	.	+	.	gene_id "ENSMUSG00000015217.12"; transcript_id "ENSMUST00000114582.9"; exon_number "7"; exon_id "ENSMUSE00001239369.2"; gene_type "protein_coding"; gene_name "Hmgb3"; transcript_type "protein_coding"; transcript_name "Hmgb3-204"; protein_id "ENSMUSP00000110229.3"; transcript_support_level "1"; mgi_id "MGI:1098219"; tag "basic"; ccdsid "CCDS30180.1"; havana_gene "OTTMUSG00000017794.1"; havana_transcript "OTTMUST00000043058.1";
chrX	HAVANA	exon	70602039	70602178	.	+	.	gene_id "ENSMUSG00000015217.12"; transcript_id "ENSMUST00000114582.9"; exon_number "8"; exon_id "ENSMUSE00001239369.2"; gene_type "protein_coding"; gene_name "Hmgb3"; transcript_type "protein_coding"; transcript_name "Hmgb3-204"; protein_id "ENSMUSP00000110229.3"; transcript_support_level "1"; mgi_id "MGI:1098219"; tag "basic"; ccdsid "CCDS30180.1"; havana_gene "OTTMUSG00000017794.1"; havana_transcript "OTTMUST00000043058.1";
chrX	HAVANA	CDS	70602704	70602878	.	+	.	gene_id "ENSMUSG00000015217.12"; transcript_id "ENSMUST00000114582.9"; exon_number "9"; exon_id "ENSMUSE00001278391.2"; gene_type "protein_coding"; gene_name "Hmgb3"; transcript_type "protein_coding"; transcript_name "Hmgb3-204"; protein_id "ENSMUSP00000110229.3"; transcript_support_level "1"; mgi_id "MGI:1098219"; tag "basic"; ccdsid "CCDS30180.1"; havana_gene "OTTMUSG00000017794.1"; havana_transcript "OTTMUST00000043058.1";
chrX	HAVANA	exon	70602704	70602878	.	+	.	gene_id "ENSMUSG00000015217.12"; transcript_id "ENSMUST00000114582.9"; exon_number "10"; exon_id "ENSMUSE00001278391.2"; gene_type "protein_coding"; gene_name "Hmgb3"; transcript_type "protein_coding"; transcript_name "Hmgb3-204"; protein_id "ENSMUSP00000110229.3"; transcript_support_level "1"; mgi_id "MGI:1098219"; tag "basic"; ccdsid "CCDS30180.1"; havana_gene "OTTMUSG00000017794.1"; havana_transcript "OTTMUST00000043058.1";
chrX	HAVANA	CDS	70603273	70603407	.	+	.	gene_id "ENSMUSG00000015217.12"; transcript_id "ENSMUST00000114582.9"; exon_number "11"; exon_id "1378";
chrX	HAVANA	exon	70603273	70604282	.	+	.	gene_id "ENSMUSG00000015217.12"; transcript_id "ENSMUST00000114582.9"; exon_number "12"; exon_id "ENSMUSE00000699844.2"; gene_type "protein_coding"; gene_name "Hmgb3"; transcript_type "protein_coding"; transcript_name "Hmgb3-204"; protein_id "ENSMUSP00000110229.3"; transcript_support_level "1"; mgi_id "MGI:1098219"; tag "basic"; ccdsid "CCDS30180.1"; havana_gene "OTTMUSG00000017794.1"; havana_transcript "OTTMUST00000043058.1";
chrX	HAVANA	stop_codon	70603408	70603410	.	+	.	gene_id "ENSMUSG00000015217.12"; transcript_id "ENSMUST00000114582.9"; exon_number "13"; exon_id "1379";
chrX	HAVANA	UTR	70603408	70604282	.	+	.	gene_id "ENSMUSG00000015217.12"; transcript_id "ENSMUST00000114582.9"; exon_number "14"; exon_id "1380";
chrX	HAVANA	transcript	70599547	70604282	.	+	.	gene_id "ENSMUSG00000015217.12"; transcript_id "ENSMUST00000015361.11"; exons "5"; gene_type "protein_coding"; gene_name "Hmgb3"; transcript_type "protein_coding"; transcript_name "Hmgb3-201"; protein_id "ENSMUSP00000015361.5"; transcript_support_level "1"; mgi_id "MGI:1098219"; tag "basic"; ccdsid "CCDS30180.1"; havana_gene "OTTMUSG00000017794.1"; havana_transcript "OTTMUST00000043057.1";
chrX	HAVANA	UTR	70599547	70599614	.	+	.	gene_id "ENSMUSG00000015217.12"; transcript_id "ENSMUST00000015361.11"; exon_number "1"; exon_id "ENSMUSE00000699846.2"; gene_type "protein_coding"; gene_name "Hmgb3"; transcript_type "protein_coding"; transcript_name "Hmgb3-201"; protein_id "ENSMUSP00000015361.5"; transcript_support_level "1"; mgi_id "MGI:1098219"; tag "basic"; ccdsid "CCDS30180.1"; havana_gene "OTTMUSG00000017794.1"; havana_transcript "OTTMUST00000043057.1";
chrX	HAVANA	exon	70599547	70599614	.	+	.	gene_id "ENSMUSG00000015217.12"; transcript_id "ENSMUST00000015361.11"; exon_number "2"; exon_id "ENSMUSE00000699846.2"; gene_type "protein_coding"; gene_name "Hmgb3"; transcript_type "protein_coding"; transcript_name "Hmgb3-201"; protein_id "ENSMUSP00000015361.5"; transcript_support_level "1"; mgi_id "MGI:1098219"; tag "basic"; ccdsid "CCDS30180.1"; havana_gene "OTTMUSG00000017794.1"; havana_transcript "OTTMUST00000043057.1";
chrX	HAVANA	UTR	70601663	70601663	.	+	.	gene_id "ENSMUSG00000015217.12"; transcript_id "ENSMUST00000015361.11"; exon_number "3"; exon_id "1381";
chrX	HAVANA	exon	70601663	70601813	.	+	.	gene_id "ENSMUSG00000015217.12"; transcript_id "ENSMUST00000015361.11"; exon_number "4"; exon_id "ENSMUSE00000550580.3"; gene_type "protein_coding"; gene_name "Hmgb3"; transcript_type "protein_coding"; transcript_name "Hmgb3-201"; protein_id "ENSMUSP00000015361.5"; transcript_support_level "1"; mgi_id "MGI:1098219"; tag "basic"; ccdsid "CCDS30180.1"; havana_gene "OTTMUSG00000017794.1"; havana_transcript "OTTMUST00000043057.1";
chrX	HAVANA	start_codon	70601664	70601666	.	+	.	gene_id "ENSMUSG00000015217.12"; transcript_id "ENSMUST00000015361.11"; exon_number "5"; exon_id "chrX.1376";
chrX	HAVANA	CDS	70601664	70601813	.	+	.	gene_id "ENSMUSG00000015217.12"; transcript_id "ENSMUST00000015361.11"; exon_number "6"; exon_id "chrX.1377";
chrX	HAVANA	CDS	70602039	70602178	.	+	.	gene_id "ENSMUSG00000015217.12"; transcript_id "ENSMUST00000015361.11"; exon_number "7"; exon_id "ENSMUSE00001239369.2"; gene_type "protein_coding"; gene_name "Hmgb3"; transcript_type "protein_coding"; transcript_name "Hmgb3-201"; protein_id "ENSMUSP00000015361.5"; transcript_support_level "1"; mgi_id "MGI:1098219"; tag "basic"; ccdsid "CCDS30180.1"; havana_gene "OTTMUSG00000017794.1"; havana_transcript "OTTMUST00000043057.1";
chrX	HAVANA	exon	70602039	70602178	.	+	.	gene_id "ENSMUSG00000015217.12"; transcript_id "ENSMUST00000015361.11"; exon_number "8"; exon_id "ENSMUSE00001239369.2"; gene_type "protein_coding"; gene_name "Hmgb3"; transcript_type "protein_coding"; transcript_name "Hmgb3-201"; protein_id "ENSMUSP00000015361.5"; transcript_support_level "1"; mgi_id "MGI:1098219"; tag "basic"; ccdsid "CCDS30180.1"; havana_gene "OTTMUSG00000017794.1"; havana_transcript "OTTMUST00000043057.1";
chrX	HAVANA	CDS	70602704	70602878	.	+	.	gene_id "ENSMUSG00000015217.12"; transcript_id "ENSMUST00000015361.11"; exon_number "9"; exon_id "ENSMUSE00001278391.2"; gene_type "protein_coding"; gene_name "Hmgb3"; transcript_type "protein_coding"; transcript_name "Hmgb3-201"; protein_id "ENSMUSP00000015361.5"; transcript_support_level "1"; mgi_id "MGI:1098219"; tag "basic"; ccdsid "CCDS30180.1"; havana_gene "OTTMUSG00000017794.1"; havana_transcript "OTTMUST00000043057.1";
chrX	HAVANA	exon	70602704	70602878	.	+	.	gene_id "ENSMUSG00000015217.12"; transcript_id "ENSMUST00000015361.11"; exon_number "10"; exon_id "ENSMUSE00001278391.2"; gene_type "protein_coding"; gene_name "Hmgb3"; transcript_type "protein_coding"; transcript_name "Hmgb3-201"; protein_id "ENSMUSP00000015361.5"; transcript_support_level "1"; mgi_id "MGI:1098219"; tag "basic"; ccdsid "CCDS30180.1"; havana_gene "OTTMUSG00000017794.1"; havana_transcript "OTTMUST00000043057.1";
chrX	HAVANA	CDS	70603273	70603407	.	+	.	gene_id "ENSMUSG00000015217.12"; transcript_id "ENSMUST00000015361.11"; exon_number "11"; exon_id "chrX.1378";
chrX	HAVANA	exon	70603273	70604282	.	+	.	gene_id "ENSMUSG00000015217.12"; transcript_id "ENSMUST00000015361.11"; exon_number "12"; exon_id "ENSMUSE00000699844.2"; gene_type "protein_coding"; gene_name "Hmgb3"; transcript_type "protein_coding"; transcript_name "Hmgb3-201"; protein_id "ENSMUSP00000015361.5"; transcript_support_level "1"; mgi_id "MGI:1098219"; tag "basic"; ccdsid "CCDS30180.1"; havana_gene "OTTMUSG00000017794.1"; havana_transcript "OTTMUST00000043057.1";
chrX	HAVANA	stop_codon	70603408	70603410	.	+	.	gene_id "ENSMUSG00000015217.12"; transcript_id "ENSMUST00000015361.11"; exon_number "13"; exon_id "chrX.1379";
chrX	HAVANA	UTR	70603408	70604282	.	+	.	gene_id "ENSMUSG00000015217.12"; transcript_id "ENSMUST00000015361.11"; exon_number "14"; exon_id "chrX.1380";
chrX	HAVANA	transcript	70599596	70604282	.	+	.	gene_id "ENSMUSG00000015217.12"; transcript_id "ENSMUST00000088874.10"; exons "5"; gene_type "protein_coding"; gene_name "Hmgb3"; transcript_type "protein_coding"; transcript_name "Hmgb3-203"; protein_id "ENSMUSP00000086260.4"; transcript_support_level "2"; mgi_id "MGI:1098219"; tag "basic"; ccdsid "CCDS30180.1"; havana_gene "OTTMUSG00000017794.1"; havana_transcript "OTTMUST00000043059.1";
chrX	HAVANA	UTR	70599596	70599843	.	+	.	gene_id "ENSMUSG00000015217.12"; transcript_id "ENSMUST00000088874.10"; exon_number "1"; exon_id "ENSMUSE00000699836.2"; gene_type "protein_coding"; gene_name "Hmgb3"; transcript_type "protein_coding"; transcript_name "Hmgb3-203"; protein_id "ENSMUSP00000086260.4"; transcript_support_level "2"; mgi_id "MGI:1098219"; tag "basic"; ccdsid "CCDS30180.1"; havana_gene "OTTMUSG00000017794.1"; havana_transcript "OTTMUST00000043059.1";
chrX	HAVANA	exon	70599596	70599843	.	+	.	gene_id "ENSMUSG00000015217.12"; transcript_id "ENSMUST00000088874.10"; exon_number "2"; exon_id "ENSMUSE00000699836.2"; gene_type "protein_coding"; gene_name "Hmgb3"; transcript_type "protein_coding"; transcript_name "Hmgb3-203"; protein_id "ENSMUSP00000086260.4"; transcript_support_level "2"; mgi_id "MGI:1098219"; tag "basic"; ccdsid "CCDS30180.1"; havana_gene "OTTMUSG00000017794.1"; havana_transcript "OTTMUST00000043059.1";
chrX	HAVANA	UTR	70601659	70601663	.	+	.	gene_id "ENSMUSG00000015217.12"; transcript_id "ENSMUST00000088874.10"; exon_number "3"; exon_id "chrX.1375";
chrX	HAVANA	exon	70601659	70601813	.	+	.	gene_id "ENSMUSG00000015217.12"; transcript_id "ENSMUST00000088874.10"; exon_number "4"; exon_id "ENSMUSE00001237146.2"; gene_type "protein_coding"; gene_name "Hmgb3"; transcript_type "protein_coding"; transcript_name "Hmgb3-203"; protein_id "ENSMUSP00000086260.4"; transcript_support_level "2"; mgi_id "MGI:1098219"; tag "basic"; ccdsid "CCDS30180.1"; havana_gene "OTTMUSG00000017794.1"; havana_transcript "OTTMUST00000043059.1";
chrX	HAVANA	start_codon	70601664	70601666	.	+	.	gene_id "ENSMUSG00000015217.12"; transcript_id "ENSMUST00000088874.10"; exon_number "5"; exon_id "chrX.1376";
chrX	HAVANA	CDS	70601664	70601813	.	+	.	gene_id "ENSMUSG00000015217.12"; transcript_id "ENSMUST00000088874.10"; exon_number "6"; exon_id "chrX.1377";
chrX	HAVANA	CDS	70602039	70602178	.	+	.	gene_id "ENSMUSG00000015217.12"; transcript_id "ENSMUST00000088874.10"; exon_number "7"; exon_id "ENSMUSE00001239369.2"; gene_type "protein_coding"; gene_name "Hmgb3"; transcript_type "protein_coding"; transcript_name "Hmgb3-203"; protein_id "ENSMUSP00000086260.4"; transcript_support_level "2"; mgi_id "MGI:1098219"; tag "basic"; ccdsid "CCDS30180.1"; havana_gene "OTTMUSG00000017794.1"; havana_transcript "OTTMUST00000043059.1";
chrX	HAVANA	exon	70602039	70602178	.	+	.	gene_id "ENSMUSG00000015217.12"; transcript_id "ENSMUST00000088874.10"; exon_number "8"; exon_id "ENSMUSE00001239369.2"; gene_type "protein_coding"; gene_name "Hmgb3"; transcript_type "protein_coding"; transcript_name "Hmgb3-203"; protein_id "ENSMUSP00000086260.4"; transcript_support_level "2"; mgi_id "MGI:1098219"; tag "basic"; ccdsid "CCDS30180.1"; havana_gene "OTTMUSG00000017794.1"; havana_transcript "OTTMUST00000043059.1";
chrX	HAVANA	CDS	70602704	70602878	.	+	.	gene_id "ENSMUSG00000015217.12"; transcript_id "ENSMUST00000088874.10"; exon_number "9"; exon_id "ENSMUSE00001278391.2"; gene_type "protein_coding"; gene_name "Hmgb3"; transcript_type "protein_coding"; transcript_name "Hmgb3-203"; protein_id "ENSMUSP00000086260.4"; transcript_support_level "2"; mgi_id "MGI:1098219"; tag "basic"; ccdsid "CCDS30180.1"; havana_gene "OTTMUSG00000017794.1"; havana_transcript "OTTMUST00000043059.1";
chrX	HAVANA	exon	70602704	70602878	.	+	.	gene_id "ENSMUSG00000015217.12"; transcript_id "ENSMUST00000088874.10"; exon_number "10"; exon_id "ENSMUSE00001278391.2"; gene_type "protein_coding"; gene_name "Hmgb3"; transcript_type "protein_coding"; transcript_name "Hmgb3-203"; protein_id "ENSMUSP00000086260.4"; transcript_support_level "2"; mgi_id "MGI:1098219"; tag "basic"; ccdsid "CCDS30180.1"; havana_gene "OTTMUSG00000017794.1"; havana_transcript "OTTMUST00000043059.1";
chrX	HAVANA	CDS	70603273	70603407	.	+	.	gene_id "ENSMUSG00000015217.12"; transcript_id "ENSMUST00000088874.10"; exon_number "11"; exon_id "chrX.1378";
chrX	HAVANA	exon	70603273	70604282	.	+	.	gene_id "ENSMUSG00000015217.12"; transcript_id "ENSMUST00000088874.10"; exon_number "12"; exon_id "ENSMUSE00000699844.2"; gene_type "protein_coding"; gene_name "Hmgb3"; transcript_type "protein_coding"; transcript_name "Hmgb3-203"; protein_id "ENSMUSP00000086260.4"; transcript_support_level "2"; mgi_id "MGI:1098219"; tag "basic"; ccdsid "CCDS30180.1"; havana_gene "OTTMUSG00000017794.1"; havana_transcript "OTTMUST00000043059.1";
chrX	HAVANA	stop_codon	70603408	70603410	.	+	.	gene_id "ENSMUSG00000015217.12"; transcript_id "ENSMUST00000088874.10"; exon_number "13"; exon_id "chrX.1379";
chrX	HAVANA	UTR	70603408	70604282	.	+	.	gene_id "ENSMUSG00000015217.12"; transcript_id "ENSMUST00000088874.10"; exon_number "14"; exon_id "chrX.1380";
chrX	HAVANA	gene	70707273	70712863	.	+	.	gene_id "ENSMUSG00000056380.14"; transcripts "1"; gene_type "protein_coding"; gene_name "Gpr50"; mgi_id "MGI:1333877"; havana_gene "OTTMUSG00000017811.1";
chrX	HAVANA	transcript	70707273	70712863	.	+	.	gene_id "ENSMUSG00000056380.14"; transcript_id "ENSMUST00000070449.6"; exons "2"; gene_type "protein_coding"; gene_name "Gpr50"; transcript_type "protein_coding"; transcript_name "Gpr50-201"; protein_id "ENSMUSP00000064608.6"; transcript_support_level "1"; mgi_id "MGI:1333877"; tag "basic"; ccdsid "CCDS30181.1"; havana_gene "OTTMUSG00000017811.1"; havana_transcript "OTTMUST00000043130.1";
chrX	HAVANA	UTR	70707273	70707397	.	+	.	gene_id "ENSMUSG00000056380.14"; transcript_id "ENSMUST00000070449.6"; exon_number "1"; exon_id "1382";
chrX	HAVANA	exon	70707273	70707608	.	+	.	gene_id "ENSMUSG00000056380.14"; transcript_id "ENSMUST00000070449.6"; exon_number "2"; exon_id "ENSMUSE00000454391.5"; gene_type "protein_coding"; gene_name "Gpr50"; transcript_type "protein_coding"; transcript_name "Gpr50-201"; protein_id "ENSMUSP00000064608.6"; transcript_support_level "1"; mgi_id "MGI:1333877"; tag "basic"; ccdsid "CCDS30181.1"; havana_gene "OTTMUSG00000017811.1"; havana_transcript "OTTMUST00000043130.1";
chrX	HAVANA	start_codon	70707398	70707400	.	+	.	gene_id "ENSMUSG00000056380.14"; transcript_id "ENSMUST00000070449.6"; exon_number "3"; exon_id "1383";
chrX	HAVANA	CDS	70707398	70707608	.	+	.	gene_id "ENSMUSG00000056380.14"; transcript_id "ENSMUST00000070449.6"; exon_number "4"; exon_id "1384";
chrX	HAVANA	CDS	70710131	70711692	.	+	.	gene_id "ENSMUSG00000056380.14"; transcript_id "ENSMUST00000070449.6"; exon_number "5"; exon_id "1385";
chrX	HAVANA	exon	70710131	70712863	.	+	.	gene_id "ENSMUSG00000056380.14"; transcript_id "ENSMUST00000070449.6"; exon_number "6"; exon_id "ENSMUSE00000454383.6"; gene_type "protein_coding"; gene_name "Gpr50"; transcript_type "protein_coding"; transcript_name "Gpr50-201"; protein_id "ENSMUSP00000064608.6"; transcript_support_level "1"; mgi_id "MGI:1333877"; tag "basic"; ccdsid "CCDS30181.1"; havana_gene "OTTMUSG00000017811.1"; havana_transcript "OTTMUST00000043130.1";
chrX	HAVANA	stop_codon	70711693	70711695	.	+	.	gene_id "ENSMUSG00000056380.14"; transcript_id "ENSMUST00000070449.6"; exon_number "7"; exon_id "1386";
chrX	HAVANA	UTR	70711693	70712863	.	+	.	gene_id "ENSMUSG00000056380.14"; transcript_id "ENSMUST00000070449.6"; exon_number "8"; exon_id "1387";
chrX	HAVANA	gene	70859530	70883363	.	+	.	gene_id "ENSMUSG00000073131.13"; transcripts "3"; gene_type "protein_coding"; gene_name "Vma21"; mgi_id "MGI:1914298"; havana_gene "OTTMUSG00000017818.1";
chrX	HAVANA	transcript	70859530	70868312	.	+	.	gene_id "ENSMUSG00000073131.13"; transcript_id "ENSMUST00000114577.8"; exons "4"; gene_type "protein_coding"; gene_name "Vma21"; transcript_type "protein_coding"; transcript_name "Vma21-203"; protein_id "ENSMUSP00000110224.2"; transcript_support_level "3"; mgi_id "MGI:1914298"; tag "basic"; ccdsid "CCDS72388.1"; havana_gene "OTTMUSG00000017818.1"; havana_transcript "OTTMUST00000043142.1";
chrX	HAVANA	UTR	70859530	70859940	.	+	.	gene_id "ENSMUSG00000073131.13"; transcript_id "ENSMUST00000114577.8"; exon_number "1"; exon_id "ENSMUSE00000699825.2"; gene_type "protein_coding"; gene_name "Vma21"; transcript_type "protein_coding"; transcript_name "Vma21-203"; protein_id "ENSMUSP00000110224.2"; transcript_support_level "3"; mgi_id "MGI:1914298"; tag "basic"; ccdsid "CCDS72388.1"; havana_gene "OTTMUSG00000017818.1"; havana_transcript "OTTMUST00000043142.1";
chrX	HAVANA	exon	70859530	70859940	.	+	.	gene_id "ENSMUSG00000073131.13"; transcript_id "ENSMUST00000114577.8"; exon_number "2"; exon_id "ENSMUSE00000699825.2"; gene_type "protein_coding"; gene_name "Vma21"; transcript_type "protein_coding"; transcript_name "Vma21-203"; protein_id "ENSMUSP00000110224.2"; transcript_support_level "3"; mgi_id "MGI:1914298"; tag "basic"; ccdsid "CCDS72388.1"; havana_gene "OTTMUSG00000017818.1"; havana_transcript "OTTMUST00000043142.1";
chrX	HAVANA	UTR	70860077	70860195	.	+	.	gene_id "ENSMUSG00000073131.13"; transcript_id "ENSMUST00000114577.8"; exon_number "3"; exon_id "1388";
chrX	HAVANA	exon	70860077	70860305	.	+	.	gene_id "ENSMUSG00000073131.13"; transcript_id "ENSMUST00000114577.8"; exon_number "4"; exon_id "ENSMUSE00000699824.2"; gene_type "protein_coding"; gene_name "Vma21"; transcript_type "protein_coding"; transcript_name "Vma21-203"; protein_id "ENSMUSP00000110224.2"; transcript_support_level "3"; mgi_id "MGI:1914298"; tag "basic"; ccdsid "CCDS72388.1"; havana_gene "OTTMUSG00000017818.1"; havana_transcript "OTTMUST00000043142.1";
chrX	HAVANA	start_codon	70860196	70860198	.	+	.	gene_id "ENSMUSG00000073131.13"; transcript_id "ENSMUST00000114577.8"; exon_number "5"; exon_id "1389";
chrX	HAVANA	CDS	70860196	70860305	.	+	.	gene_id "ENSMUSG00000073131.13"; transcript_id "ENSMUST00000114577.8"; exon_number "6"; exon_id "1390";
chrX	HAVANA	CDS	70863674	70863783	.	+	.	gene_id "ENSMUSG00000073131.13"; transcript_id "ENSMUST00000114577.8"; exon_number "7"; exon_id "ENSMUSE00001218460.2"; gene_type "protein_coding"; gene_name "Vma21"; transcript_type "protein_coding"; transcript_name "Vma21-203"; protein_id "ENSMUSP00000110224.2"; transcript_support_level "3"; mgi_id "MGI:1914298"; tag "basic"; ccdsid "CCDS72388.1"; havana_gene "OTTMUSG00000017818.1"; havana_transcript "OTTMUST00000043142.1";
chrX	HAVANA	exon	70863674	70863783	.	+	.	gene_id "ENSMUSG00000073131.13"; transcript_id "ENSMUST00000114577.8"; exon_number "8"; exon_id "ENSMUSE00001218460.2"; gene_type "protein_coding"; gene_name "Vma21"; transcript_type "protein_coding"; transcript_name "Vma21-203"; protein_id "ENSMUSP00000110224.2"; transcript_support_level "3"; mgi_id "MGI:1914298"; tag "basic"; ccdsid "CCDS72388.1"; havana_gene "OTTMUSG00000017818.1"; havana_transcript "OTTMUST00000043142.1";
chrX	HAVANA	CDS	70864411	70864550	.	+	.	gene_id "ENSMUSG00000073131.13"; transcript_id "ENSMUST00000114577.8"; exon_number "9"; exon_id "1391";
chrX	HAVANA	exon	70864411	70868312	.	+	.	gene_id "ENSMUSG00000073131.13"; transcript_id "ENSMUST00000114577.8"; exon_number "10"; exon_id "ENSMUSE00000699823.2"; gene_type "protein_coding"; gene_name "Vma21"; transcript_type "protein_coding"; transcript_name "Vma21-203"; protein_id "ENSMUSP00000110224.2"; transcript_support_level "3"; mgi_id "MGI:1914298"; tag "basic"; ccdsid "CCDS72388.1"; havana_gene "OTTMUSG00000017818.1"; havana_transcript "OTTMUST00000043142.1";
chrX	HAVANA	stop_codon	70864551	70864553	.	+	.	gene_id "ENSMUSG00000073131.13"; transcript_id "ENSMUST00000114577.8"; exon_number "11"; exon_id "1392";
chrX	HAVANA	UTR	70864551	70868312	.	+	.	gene_id "ENSMUSG00000073131.13"; transcript_id "ENSMUST00000114577.8"; exon_number "12"; exon_id "1393";
chrX	HAVANA	transcript	70860364	70868312	.	+	.	gene_id "ENSMUSG00000073131.13"; transcript_id "ENSMUST00000114576.9"; exons "3"; gene_type "protein_coding"; gene_name "Vma21"; transcript_type "protein_coding"; transcript_name "Vma21-202"; protein_id "ENSMUSP00000110223.3"; transcript_support_level "1"; mgi_id "MGI:1914298"; tag "basic"; ccdsid "CCDS41000.1"; havana_gene "OTTMUSG00000017818.1"; havana_transcript "OTTMUST00000043141.1";
chrX	HAVANA	UTR	70860364	70860493	.	+	.	gene_id "ENSMUSG00000073131.13"; transcript_id "ENSMUST00000114576.9"; exon_number "1"; exon_id "1394";
chrX	HAVANA	exon	70860364	70860546	.	+	.	gene_id "ENSMUSG00000073131.13"; transcript_id "ENSMUST00000114576.9"; exon_number "2"; exon_id "ENSMUSE00000699822.2"; gene_type "protein_coding"; gene_name "Vma21"; transcript_type "protein_coding"; transcript_name "Vma21-202"; protein_id "ENSMUSP00000110223.3"; transcript_support_level "1"; mgi_id "MGI:1914298"; tag "basic"; ccdsid "CCDS41000.1"; havana_gene "OTTMUSG00000017818.1"; havana_transcript "OTTMUST00000043141.1";
chrX	HAVANA	start_codon	70860494	70860496	.	+	.	gene_id "ENSMUSG00000073131.13"; transcript_id "ENSMUST00000114576.9"; exon_number "3"; exon_id "1395";
chrX	HAVANA	CDS	70860494	70860546	.	+	.	gene_id "ENSMUSG00000073131.13"; transcript_id "ENSMUST00000114576.9"; exon_number "4"; exon_id "1396";
chrX	HAVANA	CDS	70863674	70863783	.	+	.	gene_id "ENSMUSG00000073131.13"; transcript_id "ENSMUST00000114576.9"; exon_number "5"; exon_id "ENSMUSE00001218460.2"; gene_type "protein_coding"; gene_name "Vma21"; transcript_type "protein_coding"; transcript_name "Vma21-202"; protein_id "ENSMUSP00000110223.3"; transcript_support_level "1"; mgi_id "MGI:1914298"; tag "basic"; ccdsid "CCDS41000.1"; havana_gene "OTTMUSG00000017818.1"; havana_transcript "OTTMUST00000043141.1";
chrX	HAVANA	exon	70863674	70863783	.	+	.	gene_id "ENSMUSG00000073131.13"; transcript_id "ENSMUST00000114576.9"; exon_number "6"; exon_id "ENSMUSE00001218460.2"; gene_type "protein_coding"; gene_name "Vma21"; transcript_type "protein_coding"; transcript_name "Vma21-202"; protein_id "ENSMUSP00000110223.3"; transcript_support_level "1"; mgi_id "MGI:1914298"; tag "basic"; ccdsid "CCDS41000.1"; havana_gene "OTTMUSG00000017818.1"; havana_transcript "OTTMUST00000043141.1";
chrX	HAVANA	CDS	70864411	70864550	.	+	.	gene_id "ENSMUSG00000073131.13"; transcript_id "ENSMUST00000114576.9"; exon_number "7"; exon_id "chrX.1391";
chrX	HAVANA	exon	70864411	70868312	.	+	.	gene_id "ENSMUSG00000073131.13"; transcript_id "ENSMUST00000114576.9"; exon_number "8"; exon_id "ENSMUSE00000699823.2"; gene_type "protein_coding"; gene_name "Vma21"; transcript_type "protein_coding"; transcript_name "Vma21-202"; protein_id "ENSMUSP00000110223.3"; transcript_support_level "1"; mgi_id "MGI:1914298"; tag "basic"; ccdsid "CCDS41000.1"; havana_gene "OTTMUSG00000017818.1"; havana_transcript "OTTMUST00000043141.1";
chrX	HAVANA	stop_codon	70864551	70864553	.	+	.	gene_id "ENSMUSG00000073131.13"; transcript_id "ENSMUST00000114576.9"; exon_number "9"; exon_id "chrX.1392";
chrX	HAVANA	UTR	70864551	70868312	.	+	.	gene_id "ENSMUSG00000073131.13"; transcript_id "ENSMUST00000114576.9"; exon_number "10"; exon_id "chrX.1393";
chrX	HAVANA	transcript	70860396	70868312	.	+	.	gene_id "ENSMUSG00000073131.13"; transcript_id "ENSMUST00000114575.4"; exons "3"; gene_type "protein_coding"; gene_name "Vma21"; transcript_type "protein_coding"; transcript_name "Vma21-201"; protein_id "ENSMUSP00000110222.4"; transcript_support_level "2"; mgi_id "MGI:1914298"; tag "basic"; ccdsid "CCDS72389.1"; havana_gene "OTTMUSG00000017818.1"; havana_transcript "OTTMUST00000043143.1";
chrX	HAVANA	UTR	70860396	70860521	.	+	.	gene_id "ENSMUSG00000073131.13"; transcript_id "ENSMUST00000114575.4"; exon_number "1"; exon_id "1397";
chrX	HAVANA	exon	70860396	70860673	.	+	.	gene_id "ENSMUSG00000073131.13"; transcript_id "ENSMUST00000114575.4"; exon_number "2"; exon_id "ENSMUSE00000699817.4"; gene_type "protein_coding"; gene_name "Vma21"; transcript_type "protein_coding"; transcript_name "Vma21-201"; protein_id "ENSMUSP00000110222.4"; transcript_support_level "2"; mgi_id "MGI:1914298"; tag "basic"; ccdsid "CCDS72389.1"; havana_gene "OTTMUSG00000017818.1"; havana_transcript "OTTMUST00000043143.1";
chrX	HAVANA	start_codon	70860522	70860524	.	+	.	gene_id "ENSMUSG00000073131.13"; transcript_id "ENSMUST00000114575.4"; exon_number "3"; exon_id "1398";
chrX	HAVANA	CDS	70860522	70860673	.	+	.	gene_id "ENSMUSG00000073131.13"; transcript_id "ENSMUST00000114575.4"; exon_number "4"; exon_id "1399";
chrX	HAVANA	CDS	70863674	70863783	.	+	.	gene_id "ENSMUSG00000073131.13"; transcript_id "ENSMUST00000114575.4"; exon_number "5"; exon_id "ENSMUSE00001218460.2"; gene_type "protein_coding"; gene_name "Vma21"; transcript_type "protein_coding"; transcript_name "Vma21-201"; protein_id "ENSMUSP00000110222.4"; transcript_support_level "2"; mgi_id "MGI:1914298"; tag "basic"; ccdsid "CCDS72389.1"; havana_gene "OTTMUSG00000017818.1"; havana_transcript "OTTMUST00000043143.1";
chrX	HAVANA	exon	70863674	70863783	.	+	.	gene_id "ENSMUSG00000073131.13"; transcript_id "ENSMUST00000114575.4"; exon_number "6"; exon_id "ENSMUSE00001218460.2"; gene_type "protein_coding"; gene_name "Vma21"; transcript_type "protein_coding"; transcript_name "Vma21-201"; protein_id "ENSMUSP00000110222.4"; transcript_support_level "2"; mgi_id "MGI:1914298"; tag "basic"; ccdsid "CCDS72389.1"; havana_gene "OTTMUSG00000017818.1"; havana_transcript "OTTMUST00000043143.1";
chrX	HAVANA	CDS	70864411	70864550	.	+	.	gene_id "ENSMUSG00000073131.13"; transcript_id "ENSMUST00000114575.4"; exon_number "7"; exon_id "chrX.1391";
chrX	HAVANA	exon	70864411	70868312	.	+	.	gene_id "ENSMUSG00000073131.13"; transcript_id "ENSMUST00000114575.4"; exon_number "8"; exon_id "ENSMUSE00000699823.2"; gene_type "protein_coding"; gene_name "Vma21"; transcript_type "protein_coding"; transcript_name "Vma21-201"; protein_id "ENSMUSP00000110222.4"; transcript_support_level "2"; mgi_id "MGI:1914298"; tag "basic"; ccdsid "CCDS72389.1"; havana_gene "OTTMUSG00000017818.1"; havana_transcript "OTTMUST00000043143.1";
chrX	HAVANA	stop_codon	70864551	70864553	.	+	.	gene_id "ENSMUSG00000073131.13"; transcript_id "ENSMUST00000114575.4"; exon_number "9"; exon_id "chrX.1392";
chrX	HAVANA	UTR	70864551	70868312	.	+	.	gene_id "ENSMUSG00000073131.13"; transcript_id "ENSMUST00000114575.4"; exon_number "10"; exon_id "chrX.1393";
chrX	HAVANA	gene	71006060	71016328	.	+	.	gene_id "ENSMUSG00000033361.14"; transcripts "3"; gene_type "protein_coding"; gene_name "Prrg3"; mgi_id "MGI:2685214"; havana_gene "OTTMUSG00000017819.1";
chrX	IsoQuant	transcript	71006060	71016328	.	+	.	gene_id "ENSMUSG00000033361.14"; transcript_id "transcript2284.chrX.nnic"; exons "5";
chrX	IsoQuant	exon	71006060	71006385	.	+	.	gene_id "ENSMUSG00000033361.14"; transcript_id "transcript2284.chrX.nnic"; exon_number "1"; exon_id "1400";
chrX	IsoQuant	exon	71007222	71007383	.	+	.	gene_id "ENSMUSG00000033361.14"; transcript_id "transcript2284.chrX.nnic"; exon_number "2"; exon_id "1401";
chrX	IsoQuant	exon	71009421	71009458	.	+	.	gene_id "ENSMUSG00000033361.14"; transcript_id "transcript2284.chrX.nnic"; exon_number "3"; exon_id "ENSMUSE00000699810.2";
chrX	IsoQuant	exon	71010108	71010268	.	+	.	gene_id "ENSMUSG00000033361.14"; transcript_id "transcript2284.chrX.nnic"; exon_number "4"; exon_id "ENSMUSE00000552714.4";
chrX	IsoQuant	exon	71010663	71016328	.	+	.	gene_id "ENSMUSG00000033361.14"; transcript_id "transcript2284.chrX.nnic"; exon_number "5"; exon_id "ENSMUSE00000376331.5";
chrX	IsoQuant	transcript	71006583	71014996	.	+	.	gene_id "ENSMUSG00000033361.14"; transcript_id "transcript2287.chrX.nnic"; exons "5";
chrX	IsoQuant	exon	71006583	71006653	.	+	.	gene_id "ENSMUSG00000033361.14"; transcript_id "transcript2287.chrX.nnic"; exon_number "1"; exon_id "1402";
chrX	IsoQuant	exon	71007222	71007383	.	+	.	gene_id "ENSMUSG00000033361.14"; transcript_id "transcript2287.chrX.nnic"; exon_number "2"; exon_id "chrX.1401";
chrX	IsoQuant	exon	71009421	71009458	.	+	.	gene_id "ENSMUSG00000033361.14"; transcript_id "transcript2287.chrX.nnic"; exon_number "3"; exon_id "ENSMUSE00000699810.2";
chrX	IsoQuant	exon	71010108	71010268	.	+	.	gene_id "ENSMUSG00000033361.14"; transcript_id "transcript2287.chrX.nnic"; exon_number "4"; exon_id "ENSMUSE00000552714.4";
chrX	IsoQuant	exon	71010663	71014996	.	+	.	gene_id "ENSMUSG00000033361.14"; transcript_id "transcript2287.chrX.nnic"; exon_number "5"; exon_id "1403";
chrX	HAVANA	transcript	71006588	71016328	.	+	.	gene_id "ENSMUSG00000033361.14"; transcript_id "ENSMUST00000048790.7"; exons "4"; gene_type "protein_coding"; gene_name "Prrg3"; transcript_type "protein_coding"; transcript_name "Prrg3-201"; protein_id "ENSMUSP00000038947.7"; transcript_support_level "1"; mgi_id "MGI:2685214"; tag "basic"; ccdsid "CCDS41001.1"; havana_gene "OTTMUSG00000017819.1"; havana_transcript "OTTMUST00000043146.1";
chrX	HAVANA	UTR	71006588	71006653	.	+	.	gene_id "ENSMUSG00000033361.14"; transcript_id "ENSMUST00000048790.7"; exon_number "1"; exon_id "ENSMUSE00000699813.3"; gene_type "protein_coding"; gene_name "Prrg3"; transcript_type "protein_coding"; transcript_name "Prrg3-201"; protein_id "ENSMUSP00000038947.7"; transcript_support_level "1"; mgi_id "MGI:2685214"; tag "basic"; ccdsid "CCDS41001.1"; havana_gene "OTTMUSG00000017819.1"; havana_transcript "OTTMUST00000043146.1";
chrX	HAVANA	exon	71006588	71006653	.	+	.	gene_id "ENSMUSG00000033361.14"; transcript_id "ENSMUST00000048790.7"; exon_number "2"; exon_id "ENSMUSE00000699813.3"; gene_type "protein_coding"; gene_name "Prrg3"; transcript_type "protein_coding"; transcript_name "Prrg3-201"; protein_id "ENSMUSP00000038947.7"; transcript_support_level "1"; mgi_id "MGI:2685214"; tag "basic"; ccdsid "CCDS41001.1"; havana_gene "OTTMUSG00000017819.1"; havana_transcript "OTTMUST00000043146.1";
chrX	HAVANA	UTR	71009421	71009451	.	+	.	gene_id "ENSMUSG00000033361.14"; transcript_id "ENSMUST00000048790.7"; exon_number "3"; exon_id "1404";
chrX	HAVANA	exon	71009421	71009458	.	+	.	gene_id "ENSMUSG00000033361.14"; transcript_id "ENSMUST00000048790.7"; exon_number "4"; exon_id "ENSMUSE00000699810.2"; gene_type "protein_coding"; gene_name "Prrg3"; transcript_type "protein_coding"; transcript_name "Prrg3-201"; protein_id "ENSMUSP00000038947.7"; transcript_support_level "1"; mgi_id "MGI:2685214"; tag "basic"; ccdsid "CCDS41001.1"; havana_gene "OTTMUSG00000017819.1"; havana_transcript "OTTMUST00000043146.1";
chrX	HAVANA	start_codon	71009452	71009454	.	+	.	gene_id "ENSMUSG00000033361.14"; transcript_id "ENSMUST00000048790.7"; exon_number "5"; exon_id "1405";
chrX	HAVANA	CDS	71009452	71009458	.	+	.	gene_id "ENSMUSG00000033361.14"; transcript_id "ENSMUST00000048790.7"; exon_number "6"; exon_id "1406";
chrX	HAVANA	CDS	71010108	71010268	.	+	.	gene_id "ENSMUSG00000033361.14"; transcript_id "ENSMUST00000048790.7"; exon_number "7"; exon_id "ENSMUSE00000552714.4"; gene_type "protein_coding"; gene_name "Prrg3"; transcript_type "protein_coding"; transcript_name "Prrg3-201"; protein_id "ENSMUSP00000038947.7"; transcript_support_level "1"; mgi_id "MGI:2685214"; tag "basic"; ccdsid "CCDS41001.1"; havana_gene "OTTMUSG00000017819.1"; havana_transcript "OTTMUST00000043146.1";
chrX	HAVANA	exon	71010108	71010268	.	+	.	gene_id "ENSMUSG00000033361.14"; transcript_id "ENSMUST00000048790.7"; exon_number "8"; exon_id "ENSMUSE00000552714.4"; gene_type "protein_coding"; gene_name "Prrg3"; transcript_type "protein_coding"; transcript_name "Prrg3-201"; protein_id "ENSMUSP00000038947.7"; transcript_support_level "1"; mgi_id "MGI:2685214"; tag "basic"; ccdsid "CCDS41001.1"; havana_gene "OTTMUSG00000017819.1"; havana_transcript "OTTMUST00000043146.1";
chrX	HAVANA	CDS	71010663	71011187	.	+	.	gene_id "ENSMUSG00000033361.14"; transcript_id "ENSMUST00000048790.7"; exon_number "9"; exon_id "1407";
chrX	HAVANA	exon	71010663	71016328	.	+	.	gene_id "ENSMUSG00000033361.14"; transcript_id "ENSMUST00000048790.7"; exon_number "10"; exon_id "ENSMUSE00000376331.5"; gene_type "protein_coding"; gene_name "Prrg3"; transcript_type "protein_coding"; transcript_name "Prrg3-201"; protein_id "ENSMUSP00000038947.7"; transcript_support_level "1"; mgi_id "MGI:2685214"; tag "basic"; ccdsid "CCDS41001.1"; havana_gene "OTTMUSG00000017819.1"; havana_transcript "OTTMUST00000043146.1";
chrX	HAVANA	stop_codon	71011188	71011190	.	+	.	gene_id "ENSMUSG00000033361.14"; transcript_id "ENSMUST00000048790.7"; exon_number "11"; exon_id "1408";
chrX	HAVANA	UTR	71011188	71016328	.	+	.	gene_id "ENSMUSG00000033361.14"; transcript_id "ENSMUST00000048790.7"; exon_number "12"; exon_id "1409";
chrX	HAVANA	gene	71476287	71700454	.	-	.	gene_id "ENSMUSG00000031343.14"; transcripts "1"; gene_type "protein_coding"; gene_name "Gabra3"; mgi_id "MGI:95615"; tag "ncRNA_host"; havana_gene "OTTMUSG00000017849.1";
chrX	HAVANA	transcript	71476287	71699792	.	-	.	gene_id "ENSMUSG00000031343.14"; transcript_id "ENSMUST00000055966.13"; exons "10"; gene_type "protein_coding"; gene_name "Gabra3"; transcript_type "protein_coding"; transcript_name "Gabra3-201"; protein_id "ENSMUSP00000062638.7"; transcript_support_level "1"; mgi_id "MGI:95615"; tag "basic"; ccdsid "CCDS30187.1"; havana_gene "OTTMUSG00000017849.1"; havana_transcript "OTTMUST00000043200.1";
chrX	HAVANA	exon	71699613	71699792	.	-	.	gene_id "ENSMUSG00000031343.14"; transcript_id "ENSMUST00000055966.13"; exon_number "1"; exon_id "ENSMUSE00000382095.7"; gene_type "protein_coding"; gene_name "Gabra3"; transcript_type "protein_coding"; transcript_name "Gabra3-201"; protein_id "ENSMUSP00000062638.7"; transcript_support_level "1"; mgi_id "MGI:95615"; tag "basic"; ccdsid "CCDS30187.1"; havana_gene "OTTMUSG00000017849.1"; havana_transcript "OTTMUST00000043200.1";
chrX	HAVANA	UTR	71699613	71699792	.	-	.	gene_id "ENSMUSG00000031343.14"; transcript_id "ENSMUST00000055966.13"; exon_number "2"; exon_id "ENSMUSE00000382095.7"; gene_type "protein_coding"; gene_name "Gabra3"; transcript_type "protein_coding"; transcript_name "Gabra3-201"; protein_id "ENSMUSP00000062638.7"; transcript_support_level "1"; mgi_id "MGI:95615"; tag "basic"; ccdsid "CCDS30187.1"; havana_gene "OTTMUSG00000017849.1"; havana_transcript "OTTMUST00000043200.1";
chrX	HAVANA	UTR	71596423	71596457	.	-	.	gene_id "ENSMUSG00000031343.14"; transcript_id "ENSMUST00000055966.13"; exon_number "3"; exon_id "1410";
chrX	HAVANA	start_codon	71596420	71596422	.	-	.	gene_id "ENSMUSG00000031343.14"; transcript_id "ENSMUST00000055966.13"; exon_number "4"; exon_id "1411";
chrX	HAVANA	exon	71596283	71596457	.	-	.	gene_id "ENSMUSG00000031343.14"; transcript_id "ENSMUST00000055966.13"; exon_number "5"; exon_id "ENSMUSE00001301056.2"; gene_type "protein_coding"; gene_name "Gabra3"; transcript_type "protein_coding"; transcript_name "Gabra3-201"; protein_id "ENSMUSP00000062638.7"; transcript_support_level "1"; mgi_id "MGI:95615"; tag "basic"; ccdsid "CCDS30187.1"; havana_gene "OTTMUSG00000017849.1"; havana_transcript "OTTMUST00000043200.1";
chrX	HAVANA	CDS	71596283	71596422	.	-	.	gene_id "ENSMUSG00000031343.14"; transcript_id "ENSMUST00000055966.13"; exon_number "6"; exon_id "1412";
chrX	HAVANA	exon	71583669	71583790	.	-	.	gene_id "ENSMUSG00000031343.14"; transcript_id "ENSMUST00000055966.13"; exon_number "7"; exon_id "ENSMUSE00000517626.2"; gene_type "protein_coding"; gene_name "Gabra3"; transcript_type "protein_coding"; transcript_name "Gabra3-201"; protein_id "ENSMUSP00000062638.7"; transcript_support_level "1"; mgi_id "MGI:95615"; tag "basic"; ccdsid "CCDS30187.1"; havana_gene "OTTMUSG00000017849.1"; havana_transcript "OTTMUST00000043200.1";
chrX	HAVANA	CDS	71583669	71583790	.	-	.	gene_id "ENSMUSG00000031343.14"; transcript_id "ENSMUST00000055966.13"; exon_number "8"; exon_id "ENSMUSE00000517626.2"; gene_type "protein_coding"; gene_name "Gabra3"; transcript_type "protein_coding"; transcript_name "Gabra3-201"; protein_id "ENSMUSP00000062638.7"; transcript_support_level "1"; mgi_id "MGI:95615"; tag "basic"; ccdsid "CCDS30187.1"; havana_gene "OTTMUSG00000017849.1"; havana_transcript "OTTMUST00000043200.1";
chrX	HAVANA	exon	71554911	71554978	.	-	.	gene_id "ENSMUSG00000031343.14"; transcript_id "ENSMUST00000055966.13"; exon_number "9"; exon_id "ENSMUSE00001259601.2"; gene_type "protein_coding"; gene_name "Gabra3"; transcript_type "protein_coding"; transcript_name "Gabra3-201"; protein_id "ENSMUSP00000062638.7"; transcript_support_level "1"; mgi_id "MGI:95615"; tag "basic"; ccdsid "CCDS30187.1"; havana_gene "OTTMUSG00000017849.1"; havana_transcript "OTTMUST00000043200.1";
chrX	HAVANA	CDS	71554911	71554978	.	-	.	gene_id "ENSMUSG00000031343.14"; transcript_id "ENSMUST00000055966.13"; exon_number "10"; exon_id "ENSMUSE00001259601.2"; gene_type "protein_coding"; gene_name "Gabra3"; transcript_type "protein_coding"; transcript_name "Gabra3-201"; protein_id "ENSMUSP00000062638.7"; transcript_support_level "1"; mgi_id "MGI:95615"; tag "basic"; ccdsid "CCDS30187.1"; havana_gene "OTTMUSG00000017849.1"; havana_transcript "OTTMUST00000043200.1";
chrX	HAVANA	exon	71544685	71544905	.	-	.	gene_id "ENSMUSG00000031343.14"; transcript_id "ENSMUST00000055966.13"; exon_number "11"; exon_id "ENSMUSE00000552669.2"; gene_type "protein_coding"; gene_name "Gabra3"; transcript_type "protein_coding"; transcript_name "Gabra3-201"; protein_id "ENSMUSP00000062638.7"; transcript_support_level "1"; mgi_id "MGI:95615"; tag "basic"; ccdsid "CCDS30187.1"; havana_gene "OTTMUSG00000017849.1"; havana_transcript "OTTMUST00000043200.1";
chrX	HAVANA	CDS	71544685	71544905	.	-	.	gene_id "ENSMUSG00000031343.14"; transcript_id "ENSMUST00000055966.13"; exon_number "12"; exon_id "ENSMUSE00000552669.2"; gene_type "protein_coding"; gene_name "Gabra3"; transcript_type "protein_coding"; transcript_name "Gabra3-201"; protein_id "ENSMUSP00000062638.7"; transcript_support_level "1"; mgi_id "MGI:95615"; tag "basic"; ccdsid "CCDS30187.1"; havana_gene "OTTMUSG00000017849.1"; havana_transcript "OTTMUST00000043200.1";
chrX	HAVANA	exon	71519832	71519914	.	-	.	gene_id "ENSMUSG00000031343.14"; transcript_id "ENSMUST00000055966.13"; exon_number "13"; exon_id "ENSMUSE00000552667.2"; gene_type "protein_coding"; gene_name "Gabra3"; transcript_type "protein_coding"; transcript_name "Gabra3-201"; protein_id "ENSMUSP00000062638.7"; transcript_support_level "1"; mgi_id "MGI:95615"; tag "basic"; ccdsid "CCDS30187.1"; havana_gene "OTTMUSG00000017849.1"; havana_transcript "OTTMUST00000043200.1";
chrX	HAVANA	CDS	71519832	71519914	.	-	.	gene_id "ENSMUSG00000031343.14"; transcript_id "ENSMUST00000055966.13"; exon_number "14"; exon_id "ENSMUSE00000552667.2"; gene_type "protein_coding"; gene_name "Gabra3"; transcript_type "protein_coding"; transcript_name "Gabra3-201"; protein_id "ENSMUSP00000062638.7"; transcript_support_level "1"; mgi_id "MGI:95615"; tag "basic"; ccdsid "CCDS30187.1"; havana_gene "OTTMUSG00000017849.1"; havana_transcript "OTTMUST00000043200.1";
chrX	HAVANA	exon	71503195	71503338	.	-	.	gene_id "ENSMUSG00000031343.14"; transcript_id "ENSMUST00000055966.13"; exon_number "15"; exon_id "ENSMUSE00000208494.2"; gene_type "protein_coding"; gene_name "Gabra3"; transcript_type "protein_coding"; transcript_name "Gabra3-201"; protein_id "ENSMUSP00000062638.7"; transcript_support_level "1"; mgi_id "MGI:95615"; tag "basic"; ccdsid "CCDS30187.1"; havana_gene "OTTMUSG00000017849.1"; havana_transcript "OTTMUST00000043200.1";
chrX	HAVANA	CDS	71503195	71503338	.	-	.	gene_id "ENSMUSG00000031343.14"; transcript_id "ENSMUST00000055966.13"; exon_number "16"; exon_id "ENSMUSE00000208494.2"; gene_type "protein_coding"; gene_name "Gabra3"; transcript_type "protein_coding"; transcript_name "Gabra3-201"; protein_id "ENSMUSP00000062638.7"; transcript_support_level "1"; mgi_id "MGI:95615"; tag "basic"; ccdsid "CCDS30187.1"; havana_gene "OTTMUSG00000017849.1"; havana_transcript "OTTMUST00000043200.1";
chrX	HAVANA	exon	71495110	71495262	.	-	.	gene_id "ENSMUSG00000031343.14"; transcript_id "ENSMUST00000055966.13"; exon_number "17"; exon_id "ENSMUSE00000552665.2"; gene_type "protein_coding"; gene_name "Gabra3"; transcript_type "protein_coding"; transcript_name "Gabra3-201"; protein_id "ENSMUSP00000062638.7"; transcript_support_level "1"; mgi_id "MGI:95615"; tag "basic"; ccdsid "CCDS30187.1"; havana_gene "OTTMUSG00000017849.1"; havana_transcript "OTTMUST00000043200.1";
chrX	HAVANA	CDS	71495110	71495262	.	-	.	gene_id "ENSMUSG00000031343.14"; transcript_id "ENSMUST00000055966.13"; exon_number "18"; exon_id "ENSMUSE00000552665.2"; gene_type "protein_coding"; gene_name "Gabra3"; transcript_type "protein_coding"; transcript_name "Gabra3-201"; protein_id "ENSMUSP00000062638.7"; transcript_support_level "1"; mgi_id "MGI:95615"; tag "basic"; ccdsid "CCDS30187.1"; havana_gene "OTTMUSG00000017849.1"; havana_transcript "OTTMUST00000043200.1";
chrX	HAVANA	exon	71488781	71488992	.	-	.	gene_id "ENSMUSG00000031343.14"; transcript_id "ENSMUST00000055966.13"; exon_number "19"; exon_id "ENSMUSE00000208496.2"; gene_type "protein_coding"; gene_name "Gabra3"; transcript_type "protein_coding"; transcript_name "Gabra3-201"; protein_id "ENSMUSP00000062638.7"; transcript_support_level "1"; mgi_id "MGI:95615"; tag "basic"; ccdsid "CCDS30187.1"; havana_gene "OTTMUSG00000017849.1"; havana_transcript "OTTMUST00000043200.1";
chrX	HAVANA	CDS	71488781	71488992	.	-	.	gene_id "ENSMUSG00000031343.14"; transcript_id "ENSMUST00000055966.13"; exon_number "20"; exon_id "ENSMUSE00000208496.2"; gene_type "protein_coding"; gene_name "Gabra3"; transcript_type "protein_coding"; transcript_name "Gabra3-201"; protein_id "ENSMUSP00000062638.7"; transcript_support_level "1"; mgi_id "MGI:95615"; tag "basic"; ccdsid "CCDS30187.1"; havana_gene "OTTMUSG00000017849.1"; havana_transcript "OTTMUST00000043200.1";
chrX	HAVANA	CDS	71478258	71478590	.	-	.	gene_id "ENSMUSG00000031343.14"; transcript_id "ENSMUST00000055966.13"; exon_number "21"; exon_id "1413";
chrX	HAVANA	stop_codon	71478255	71478257	.	-	.	gene_id "ENSMUSG00000031343.14"; transcript_id "ENSMUST00000055966.13"; exon_number "22"; exon_id "1414";
chrX	HAVANA	exon	71476287	71478590	.	-	.	gene_id "ENSMUSG00000031343.14"; transcript_id "ENSMUST00000055966.13"; exon_number "23"; exon_id "ENSMUSE00000520023.5"; gene_type "protein_coding"; gene_name "Gabra3"; transcript_type "protein_coding"; transcript_name "Gabra3-201"; protein_id "ENSMUSP00000062638.7"; transcript_support_level "1"; mgi_id "MGI:95615"; tag "basic"; ccdsid "CCDS30187.1"; havana_gene "OTTMUSG00000017849.1"; havana_transcript "OTTMUST00000043200.1";
chrX	HAVANA	UTR	71476287	71478257	.	-	.	gene_id "ENSMUSG00000031343.14"; transcript_id "ENSMUST00000055966.13"; exon_number "24"; exon_id "1415";
chrX	HAVANA	gene	71957138	71962017	.	-	.	gene_id "ENSMUSG00000031347.13"; transcripts "1"; gene_type "protein_coding"; gene_name "Cetn2"; mgi_id "MGI:1347085"; havana_gene "OTTMUSG00000017845.1";
chrX	HAVANA	transcript	71957138	71962017	.	-	.	gene_id "ENSMUSG00000031347.13"; transcript_id "ENSMUST00000114551.10"; exons "5"; gene_type "protein_coding"; gene_name "Cetn2"; transcript_type "protein_coding"; transcript_name "Cetn2-203"; protein_id "ENSMUSP00000110198.4"; transcript_support_level "1"; mgi_id "MGI:1347085"; tag "basic"; ccdsid "CCDS41003.1"; havana_gene "OTTMUSG00000017845.1"; havana_transcript "OTTMUST00000043193.1";
chrX	HAVANA	UTR	71961923	71962017	.	-	.	gene_id "ENSMUSG00000031347.13"; transcript_id "ENSMUST00000114551.10"; exon_number "1"; exon_id "1416";
chrX	HAVANA	exon	71961920	71962017	.	-	.	gene_id "ENSMUSG00000031347.13"; transcript_id "ENSMUST00000114551.10"; exon_number "2"; exon_id "ENSMUSE00000699752.4"; gene_type "protein_coding"; gene_name "Cetn2"; transcript_type "protein_coding"; transcript_name "Cetn2-203"; protein_id "ENSMUSP00000110198.4"; transcript_support_level "1"; mgi_id "MGI:1347085"; tag "basic"; ccdsid "CCDS41003.1"; havana_gene "OTTMUSG00000017845.1"; havana_transcript "OTTMUST00000043193.1";
chrX	HAVANA	start_codon	71961920	71961922	.	-	.	gene_id "ENSMUSG00000031347.13"; transcript_id "ENSMUST00000114551.10"; exon_number "3"; exon_id "1417";
chrX	HAVANA	CDS	71961920	71961922	.	-	.	gene_id "ENSMUSG00000031347.13"; transcript_id "ENSMUST00000114551.10"; exon_number "4"; exon_id "chrX.1417";
chrX	HAVANA	exon	71960294	71960452	.	-	.	gene_id "ENSMUSG00000031347.13"; transcript_id "ENSMUST00000114551.10"; exon_number "5"; exon_id "ENSMUSE00001214870.2"; gene_type "protein_coding"; gene_name "Cetn2"; transcript_type "protein_coding"; transcript_name "Cetn2-203"; protein_id "ENSMUSP00000110198.4"; transcript_support_level "1"; mgi_id "MGI:1347085"; tag "basic"; ccdsid "CCDS41003.1"; havana_gene "OTTMUSG00000017845.1"; havana_transcript "OTTMUST00000043193.1";
chrX	HAVANA	CDS	71960294	71960452	.	-	.	gene_id "ENSMUSG00000031347.13"; transcript_id "ENSMUST00000114551.10"; exon_number "6"; exon_id "ENSMUSE00001214870.2"; gene_type "protein_coding"; gene_name "Cetn2"; transcript_type "protein_coding"; transcript_name "Cetn2-203"; protein_id "ENSMUSP00000110198.4"; transcript_support_level "1"; mgi_id "MGI:1347085"; tag "basic"; ccdsid "CCDS41003.1"; havana_gene "OTTMUSG00000017845.1"; havana_transcript "OTTMUST00000043193.1";
chrX	HAVANA	exon	71959871	71959999	.	-	.	gene_id "ENSMUSG00000031347.13"; transcript_id "ENSMUST00000114551.10"; exon_number "7"; exon_id "ENSMUSE00000208530.2"; gene_type "protein_coding"; gene_name "Cetn2"; transcript_type "protein_coding"; transcript_name "Cetn2-203"; protein_id "ENSMUSP00000110198.4"; transcript_support_level "1"; mgi_id "MGI:1347085"; tag "basic"; ccdsid "CCDS41003.1"; havana_gene "OTTMUSG00000017845.1"; havana_transcript "OTTMUST00000043193.1";
chrX	HAVANA	CDS	71959871	71959999	.	-	.	gene_id "ENSMUSG00000031347.13"; transcript_id "ENSMUST00000114551.10"; exon_number "8"; exon_id "ENSMUSE00000208530.2"; gene_type "protein_coding"; gene_name "Cetn2"; transcript_type "protein_coding"; transcript_name "Cetn2-203"; protein_id "ENSMUSP00000110198.4"; transcript_support_level "1"; mgi_id "MGI:1347085"; tag "basic"; ccdsid "CCDS41003.1"; havana_gene "OTTMUSG00000017845.1"; havana_transcript "OTTMUST00000043193.1";
chrX	HAVANA	exon	71958446	71958583	.	-	.	gene_id "ENSMUSG00000031347.13"; transcript_id "ENSMUST00000114551.10"; exon_number "9"; exon_id "ENSMUSE00000208531.2"; gene_type "protein_coding"; gene_name "Cetn2"; transcript_type "protein_coding"; transcript_name "Cetn2-203"; protein_id "ENSMUSP00000110198.4"; transcript_support_level "1"; mgi_id "MGI:1347085"; tag "basic"; ccdsid "CCDS41003.1"; havana_gene "OTTMUSG00000017845.1"; havana_transcript "OTTMUST00000043193.1";
chrX	HAVANA	CDS	71958446	71958583	.	-	.	gene_id "ENSMUSG00000031347.13"; transcript_id "ENSMUST00000114551.10"; exon_number "10"; exon_id "ENSMUSE00000208531.2"; gene_type "protein_coding"; gene_name "Cetn2"; transcript_type "protein_coding"; transcript_name "Cetn2-203"; protein_id "ENSMUSP00000110198.4"; transcript_support_level "1"; mgi_id "MGI:1347085"; tag "basic"; ccdsid "CCDS41003.1"; havana_gene "OTTMUSG00000017845.1"; havana_transcript "OTTMUST00000043193.1";
chrX	HAVANA	CDS	71957813	71957899	.	-	.	gene_id "ENSMUSG00000031347.13"; transcript_id "ENSMUST00000114551.10"; exon_number "11"; exon_id "1418";
chrX	HAVANA	stop_codon	71957810	71957812	.	-	.	gene_id "ENSMUSG00000031347.13"; transcript_id "ENSMUST00000114551.10"; exon_number "12"; exon_id "1419";
chrX	HAVANA	exon	71957138	71957899	.	-	.	gene_id "ENSMUSG00000031347.13"; transcript_id "ENSMUST00000114551.10"; exon_number "13"; exon_id "ENSMUSE00000699745.4"; gene_type "protein_coding"; gene_name "Cetn2"; transcript_type "protein_coding"; transcript_name "Cetn2-203"; protein_id "ENSMUSP00000110198.4"; transcript_support_level "1"; mgi_id "MGI:1347085"; tag "basic"; ccdsid "CCDS41003.1"; havana_gene "OTTMUSG00000017845.1"; havana_transcript "OTTMUST00000043193.1";
chrX	HAVANA	UTR	71957138	71957812	.	-	.	gene_id "ENSMUSG00000031347.13"; transcript_id "ENSMUST00000114551.10"; exon_number "14"; exon_id "1420";
chrX	HAVANA	gene	71962163	72002120	.	+	.	gene_id "ENSMUSG00000031349.5"; transcripts "1"; gene_type "protein_coding"; gene_name "Nsdhl"; mgi_id "MGI:1099438"; havana_gene "OTTMUSG00000017843.1";
chrX	HAVANA	transcript	71962163	72002120	.	+	.	gene_id "ENSMUSG00000031349.5"; transcript_id "ENSMUST00000033715.5"; exons "8"; gene_type "protein_coding"; gene_name "Nsdhl"; transcript_type "protein_coding"; transcript_name "Nsdhl-201"; protein_id "ENSMUSP00000033715.5"; transcript_support_level "1"; mgi_id "MGI:1099438"; tag "basic"; ccdsid "CCDS30190.1"; havana_gene "OTTMUSG00000017843.1"; havana_transcript "OTTMUST00000043187.1";
chrX	HAVANA	UTR	71962163	71962299	.	+	.	gene_id "ENSMUSG00000031349.5"; transcript_id "ENSMUST00000033715.5"; exon_number "1"; exon_id "ENSMUSE00000274967.4"; gene_type "protein_coding"; gene_name "Nsdhl"; transcript_type "protein_coding"; transcript_name "Nsdhl-201"; protein_id "ENSMUSP00000033715.5"; transcript_support_level "1"; mgi_id "MGI:1099438"; tag "basic"; ccdsid "CCDS30190.1"; havana_gene "OTTMUSG00000017843.1"; havana_transcript "OTTMUST00000043187.1";
chrX	HAVANA	exon	71962163	71962299	.	+	.	gene_id "ENSMUSG00000031349.5"; transcript_id "ENSMUST00000033715.5"; exon_number "2"; exon_id "ENSMUSE00000274967.4"; gene_type "protein_coding"; gene_name "Nsdhl"; transcript_type "protein_coding"; transcript_name "Nsdhl-201"; protein_id "ENSMUSP00000033715.5"; transcript_support_level "1"; mgi_id "MGI:1099438"; tag "basic"; ccdsid "CCDS30190.1"; havana_gene "OTTMUSG00000017843.1"; havana_transcript "OTTMUST00000043187.1";
chrX	HAVANA	UTR	71969900	71969941	.	+	.	gene_id "ENSMUSG00000031349.5"; transcript_id "ENSMUST00000033715.5"; exon_number "3"; exon_id "1421";
chrX	HAVANA	exon	71969900	71970016	.	+	.	gene_id "ENSMUSG00000031349.5"; transcript_id "ENSMUST00000033715.5"; exon_number "4"; exon_id "ENSMUSE00000208547.2"; gene_type "protein_coding"; gene_name "Nsdhl"; transcript_type "protein_coding"; transcript_name "Nsdhl-201"; protein_id "ENSMUSP00000033715.5"; transcript_support_level "1"; mgi_id "MGI:1099438"; tag "basic"; ccdsid "CCDS30190.1"; havana_gene "OTTMUSG00000017843.1"; havana_transcript "OTTMUST00000043187.1";
chrX	HAVANA	start_codon	71969942	71969944	.	+	.	gene_id "ENSMUSG00000031349.5"; transcript_id "ENSMUST00000033715.5"; exon_number "5"; exon_id "1422";
chrX	HAVANA	CDS	71969942	71970016	.	+	.	gene_id "ENSMUSG00000031349.5"; transcript_id "ENSMUST00000033715.5"; exon_number "6"; exon_id "1423";
chrX	HAVANA	CDS	71973230	71973388	.	+	.	gene_id "ENSMUSG00000031349.5"; transcript_id "ENSMUST00000033715.5"; exon_number "7"; exon_id "ENSMUSE00000208537.2"; gene_type "protein_coding"; gene_name "Nsdhl"; transcript_type "protein_coding"; transcript_name "Nsdhl-201"; protein_id "ENSMUSP00000033715.5"; transcript_support_level "1"; mgi_id "MGI:1099438"; tag "basic"; ccdsid "CCDS30190.1"; havana_gene "OTTMUSG00000017843.1"; havana_transcript "OTTMUST00000043187.1";
chrX	HAVANA	exon	71973230	71973388	.	+	.	gene_id "ENSMUSG00000031349.5"; transcript_id "ENSMUST00000033715.5"; exon_number "8"; exon_id "ENSMUSE00000208537.2"; gene_type "protein_coding"; gene_name "Nsdhl"; transcript_type "protein_coding"; transcript_name "Nsdhl-201"; protein_id "ENSMUSP00000033715.5"; transcript_support_level "1"; mgi_id "MGI:1099438"; tag "basic"; ccdsid "CCDS30190.1"; havana_gene "OTTMUSG00000017843.1"; havana_transcript "OTTMUST00000043187.1";
chrX	HAVANA	CDS	71992771	71992917	.	+	.	gene_id "ENSMUSG00000031349.5"; transcript_id "ENSMUST00000033715.5"; exon_number "9"; exon_id "ENSMUSE00001307555.2"; gene_type "protein_coding"; gene_name "Nsdhl"; transcript_type "protein_coding"; transcript_name "Nsdhl-201"; protein_id "ENSMUSP00000033715.5"; transcript_support_level "1"; mgi_id "MGI:1099438"; tag "basic"; ccdsid "CCDS30190.1"; havana_gene "OTTMUSG00000017843.1"; havana_transcript "OTTMUST00000043187.1";
chrX	HAVANA	exon	71992771	71992917	.	+	.	gene_id "ENSMUSG00000031349.5"; transcript_id "ENSMUST00000033715.5"; exon_number "10"; exon_id "ENSMUSE00001307555.2"; gene_type "protein_coding"; gene_name "Nsdhl"; transcript_type "protein_coding"; transcript_name "Nsdhl-201"; protein_id "ENSMUSP00000033715.5"; transcript_support_level "1"; mgi_id "MGI:1099438"; tag "basic"; ccdsid "CCDS30190.1"; havana_gene "OTTMUSG00000017843.1"; havana_transcript "OTTMUST00000043187.1";
chrX	HAVANA	CDS	71996449	71996577	.	+	.	gene_id "ENSMUSG00000031349.5"; transcript_id "ENSMUST00000033715.5"; exon_number "11"; exon_id "ENSMUSE00000552639.2"; gene_type "protein_coding"; gene_name "Nsdhl"; transcript_type "protein_coding"; transcript_name "Nsdhl-201"; protein_id "ENSMUSP00000033715.5"; transcript_support_level "1"; mgi_id "MGI:1099438"; tag "basic"; ccdsid "CCDS30190.1"; havana_gene "OTTMUSG00000017843.1"; havana_transcript "OTTMUST00000043187.1";
chrX	HAVANA	exon	71996449	71996577	.	+	.	gene_id "ENSMUSG00000031349.5"; transcript_id "ENSMUST00000033715.5"; exon_number "12"; exon_id "ENSMUSE00000552639.2"; gene_type "protein_coding"; gene_name "Nsdhl"; transcript_type "protein_coding"; transcript_name "Nsdhl-201"; protein_id "ENSMUSP00000033715.5"; transcript_support_level "1"; mgi_id "MGI:1099438"; tag "basic"; ccdsid "CCDS30190.1"; havana_gene "OTTMUSG00000017843.1"; havana_transcript "OTTMUST00000043187.1";
chrX	HAVANA	CDS	71998678	71998820	.	+	.	gene_id "ENSMUSG00000031349.5"; transcript_id "ENSMUST00000033715.5"; exon_number "13"; exon_id "ENSMUSE00000552636.2"; gene_type "protein_coding"; gene_name "Nsdhl"; transcript_type "protein_coding"; transcript_name "Nsdhl-201"; protein_id "ENSMUSP00000033715.5"; transcript_support_level "1"; mgi_id "MGI:1099438"; tag "basic"; ccdsid "CCDS30190.1"; havana_gene "OTTMUSG00000017843.1"; havana_transcript "OTTMUST00000043187.1";
chrX	HAVANA	exon	71998678	71998820	.	+	.	gene_id "ENSMUSG00000031349.5"; transcript_id "ENSMUST00000033715.5"; exon_number "14"; exon_id "ENSMUSE00000552636.2"; gene_type "protein_coding"; gene_name "Nsdhl"; transcript_type "protein_coding"; transcript_name "Nsdhl-201"; protein_id "ENSMUSP00000033715.5"; transcript_support_level "1"; mgi_id "MGI:1099438"; tag "basic"; ccdsid "CCDS30190.1"; havana_gene "OTTMUSG00000017843.1"; havana_transcript "OTTMUST00000043187.1";
chrX	HAVANA	CDS	71999943	72000045	.	+	.	gene_id "ENSMUSG00000031349.5"; transcript_id "ENSMUST00000033715.5"; exon_number "15"; exon_id "ENSMUSE00000552634.2"; gene_type "protein_coding"; gene_name "Nsdhl"; transcript_type "protein_coding"; transcript_name "Nsdhl-201"; protein_id "ENSMUSP00000033715.5"; transcript_support_level "1"; mgi_id "MGI:1099438"; tag "basic"; ccdsid "CCDS30190.1"; havana_gene "OTTMUSG00000017843.1"; havana_transcript "OTTMUST00000043187.1";
chrX	HAVANA	exon	71999943	72000045	.	+	.	gene_id "ENSMUSG00000031349.5"; transcript_id "ENSMUST00000033715.5"; exon_number "16"; exon_id "ENSMUSE00000552634.2"; gene_type "protein_coding"; gene_name "Nsdhl"; transcript_type "protein_coding"; transcript_name "Nsdhl-201"; protein_id "ENSMUSP00000033715.5"; transcript_support_level "1"; mgi_id "MGI:1099438"; tag "basic"; ccdsid "CCDS30190.1"; havana_gene "OTTMUSG00000017843.1"; havana_transcript "OTTMUST00000043187.1";
chrX	HAVANA	CDS	72000888	72001217	.	+	.	gene_id "ENSMUSG00000031349.5"; transcript_id "ENSMUST00000033715.5"; exon_number "17"; exon_id "1424";
chrX	HAVANA	exon	72000888	72002120	.	+	.	gene_id "ENSMUSG00000031349.5"; transcript_id "ENSMUST00000033715.5"; exon_number "18"; exon_id "ENSMUSE00000504105.4"; gene_type "protein_coding"; gene_name "Nsdhl"; transcript_type "protein_coding"; transcript_name "Nsdhl-201"; protein_id "ENSMUSP00000033715.5"; transcript_support_level "1"; mgi_id "MGI:1099438"; tag "basic"; ccdsid "CCDS30190.1"; havana_gene "OTTMUSG00000017843.1"; havana_transcript "OTTMUST00000043187.1";
chrX	HAVANA	stop_codon	72001218	72001220	.	+	.	gene_id "ENSMUSG00000031349.5"; transcript_id "ENSMUST00000033715.5"; exon_number "19"; exon_id "1425";
chrX	HAVANA	UTR	72001218	72002120	.	+	.	gene_id "ENSMUSG00000031349.5"; transcript_id "ENSMUST00000033715.5"; exon_number "20"; exon_id "1426";
chrX	HAVANA	gene	72030907	72075149	.	+	.	gene_id "ENSMUSG00000031351.16"; transcripts "4"; gene_type "protein_coding"; gene_name "Zfp185"; mgi_id "MGI:108095"; tag "ncRNA_host"; havana_gene "OTTMUSG00000017674.1";
chrX	ENSEMBL	transcript	72030945	72075149	.	+	.	gene_id "ENSMUSG00000031351.16"; transcript_id "ENSMUST00000164800.8"; exons "19"; gene_type "protein_coding"; gene_name "Zfp185"; transcript_type "protein_coding"; transcript_name "Zfp185-203"; protein_id "ENSMUSP00000126066.2"; transcript_support_level "1"; mgi_id "MGI:108095"; tag "basic"; ccdsid "CCDS30191.2"; havana_gene "OTTMUSG00000017674.1";
chrX	ENSEMBL	UTR	72030945	72031125	.	+	.	gene_id "ENSMUSG00000031351.16"; transcript_id "ENSMUST00000164800.8"; exon_number "1"; exon_id "ENSMUSE00000699738.3"; gene_type "protein_coding"; gene_name "Zfp185"; transcript_type "protein_coding"; transcript_name "Zfp185-203"; protein_id "ENSMUSP00000126066.2"; transcript_support_level "1"; mgi_id "MGI:108095"; tag "basic"; ccdsid "CCDS30191.2"; havana_gene "OTTMUSG00000017674.1";
chrX	ENSEMBL	exon	72030945	72031125	.	+	.	gene_id "ENSMUSG00000031351.16"; transcript_id "ENSMUST00000164800.8"; exon_number "2"; exon_id "ENSMUSE00000699738.3"; gene_type "protein_coding"; gene_name "Zfp185"; transcript_type "protein_coding"; transcript_name "Zfp185-203"; protein_id "ENSMUSP00000126066.2"; transcript_support_level "1"; mgi_id "MGI:108095"; tag "basic"; ccdsid "CCDS30191.2"; havana_gene "OTTMUSG00000017674.1";
chrX	ENSEMBL	UTR	72040641	72040684	.	+	.	gene_id "ENSMUSG00000031351.16"; transcript_id "ENSMUST00000164800.8"; exon_number "3"; exon_id "1427";
chrX	ENSEMBL	exon	72040641	72040718	.	+	.	gene_id "ENSMUSG00000031351.16"; transcript_id "ENSMUST00000164800.8"; exon_number "4"; exon_id "ENSMUSE00001003158.2"; gene_type "protein_coding"; gene_name "Zfp185"; transcript_type "protein_coding"; transcript_name "Zfp185-203"; protein_id "ENSMUSP00000126066.2"; transcript_support_level "1"; mgi_id "MGI:108095"; tag "basic"; ccdsid "CCDS30191.2"; havana_gene "OTTMUSG00000017674.1";
chrX	ENSEMBL	start_codon	72040685	72040687	.	+	.	gene_id "ENSMUSG00000031351.16"; transcript_id "ENSMUST00000164800.8"; exon_number "5"; exon_id "1428";
chrX	ENSEMBL	CDS	72040685	72040718	.	+	.	gene_id "ENSMUSG00000031351.16"; transcript_id "ENSMUST00000164800.8"; exon_number "6"; exon_id "1429";
chrX	ENSEMBL	CDS	72040888	72041011	.	+	.	gene_id "ENSMUSG00000031351.16"; transcript_id "ENSMUST00000164800.8"; exon_number "7"; exon_id "ENSMUSE00001372360.2"; gene_type "protein_coding"; gene_name "Zfp185"; transcript_type "protein_coding"; transcript_name "Zfp185-203"; protein_id "ENSMUSP00000126066.2"; transcript_support_level "1"; mgi_id "MGI:108095"; tag "basic"; ccdsid "CCDS30191.2"; havana_gene "OTTMUSG00000017674.1";
chrX	ENSEMBL	exon	72040888	72041011	.	+	.	gene_id "ENSMUSG00000031351.16"; transcript_id "ENSMUST00000164800.8"; exon_number "8"; exon_id "ENSMUSE00001372360.2"; gene_type "protein_coding"; gene_name "Zfp185"; transcript_type "protein_coding"; transcript_name "Zfp185-203"; protein_id "ENSMUSP00000126066.2"; transcript_support_level "1"; mgi_id "MGI:108095"; tag "basic"; ccdsid "CCDS30191.2"; havana_gene "OTTMUSG00000017674.1";
chrX	ENSEMBL	CDS	72041344	72041409	.	+	.	gene_id "ENSMUSG00000031351.16"; transcript_id "ENSMUST00000164800.8"; exon_number "9"; exon_id "ENSMUSE00001024159.2"; gene_type "protein_coding"; gene_name "Zfp185"; transcript_type "protein_coding"; transcript_name "Zfp185-203"; protein_id "ENSMUSP00000126066.2"; transcript_support_level "1"; mgi_id "MGI:108095"; tag "basic"; ccdsid "CCDS30191.2"; havana_gene "OTTMUSG00000017674.1";
chrX	ENSEMBL	exon	72041344	72041409	.	+	.	gene_id "ENSMUSG00000031351.16"; transcript_id "ENSMUST00000164800.8"; exon_number "10"; exon_id "ENSMUSE00001024159.2"; gene_type "protein_coding"; gene_name "Zfp185"; transcript_type "protein_coding"; transcript_name "Zfp185-203"; protein_id "ENSMUSP00000126066.2"; transcript_support_level "1"; mgi_id "MGI:108095"; tag "basic"; ccdsid "CCDS30191.2"; havana_gene "OTTMUSG00000017674.1";
chrX	ENSEMBL	CDS	72042142	72042180	.	+	.	gene_id "ENSMUSG00000031351.16"; transcript_id "ENSMUST00000164800.8"; exon_number "11"; exon_id "ENSMUSE00000979241.2"; gene_type "protein_coding"; gene_name "Zfp185"; transcript_type "protein_coding"; transcript_name "Zfp185-203"; protein_id "ENSMUSP00000126066.2"; transcript_support_level "1"; mgi_id "MGI:108095"; tag "basic"; ccdsid "CCDS30191.2"; havana_gene "OTTMUSG00000017674.1";
chrX	ENSEMBL	exon	72042142	72042180	.	+	.	gene_id "ENSMUSG00000031351.16"; transcript_id "ENSMUST00000164800.8"; exon_number "12"; exon_id "ENSMUSE00000979241.2"; gene_type "protein_coding"; gene_name "Zfp185"; transcript_type "protein_coding"; transcript_name "Zfp185-203"; protein_id "ENSMUSP00000126066.2"; transcript_support_level "1"; mgi_id "MGI:108095"; tag "basic"; ccdsid "CCDS30191.2"; havana_gene "OTTMUSG00000017674.1";
chrX	ENSEMBL	CDS	72042275	72042352	.	+	.	gene_id "ENSMUSG00000031351.16"; transcript_id "ENSMUST00000164800.8"; exon_number "13"; exon_id "ENSMUSE00001075474.2"; gene_type "protein_coding"; gene_name "Zfp185"; transcript_type "protein_coding"; transcript_name "Zfp185-203"; protein_id "ENSMUSP00000126066.2"; transcript_support_level "1"; mgi_id "MGI:108095"; tag "basic"; ccdsid "CCDS30191.2"; havana_gene "OTTMUSG00000017674.1";
chrX	ENSEMBL	exon	72042275	72042352	.	+	.	gene_id "ENSMUSG00000031351.16"; transcript_id "ENSMUST00000164800.8"; exon_number "14"; exon_id "ENSMUSE00001075474.2"; gene_type "protein_coding"; gene_name "Zfp185"; transcript_type "protein_coding"; transcript_name "Zfp185-203"; protein_id "ENSMUSP00000126066.2"; transcript_support_level "1"; mgi_id "MGI:108095"; tag "basic"; ccdsid "CCDS30191.2"; havana_gene "OTTMUSG00000017674.1";
chrX	ENSEMBL	CDS	72042857	72042943	.	+	.	gene_id "ENSMUSG00000031351.16"; transcript_id "ENSMUST00000164800.8"; exon_number "15"; exon_id "ENSMUSE00000979875.2"; gene_type "protein_coding"; gene_name "Zfp185"; transcript_type "protein_coding"; transcript_name "Zfp185-203"; protein_id "ENSMUSP00000126066.2"; transcript_support_level "1"; mgi_id "MGI:108095"; tag "basic"; ccdsid "CCDS30191.2"; havana_gene "OTTMUSG00000017674.1";
chrX	ENSEMBL	exon	72042857	72042943	.	+	.	gene_id "ENSMUSG00000031351.16"; transcript_id "ENSMUST00000164800.8"; exon_number "16"; exon_id "ENSMUSE00000979875.2"; gene_type "protein_coding"; gene_name "Zfp185"; transcript_type "protein_coding"; transcript_name "Zfp185-203"; protein_id "ENSMUSP00000126066.2"; transcript_support_level "1"; mgi_id "MGI:108095"; tag "basic"; ccdsid "CCDS30191.2"; havana_gene "OTTMUSG00000017674.1";
chrX	ENSEMBL	CDS	72043623	72043706	.	+	.	gene_id "ENSMUSG00000031351.16"; transcript_id "ENSMUST00000164800.8"; exon_number "17"; exon_id "ENSMUSE00000208571.2"; gene_type "protein_coding"; gene_name "Zfp185"; transcript_type "protein_coding"; transcript_name "Zfp185-203"; protein_id "ENSMUSP00000126066.2"; transcript_support_level "1"; mgi_id "MGI:108095"; tag "basic"; ccdsid "CCDS30191.2"; havana_gene "OTTMUSG00000017674.1";
chrX	ENSEMBL	exon	72043623	72043706	.	+	.	gene_id "ENSMUSG00000031351.16"; transcript_id "ENSMUST00000164800.8"; exon_number "18"; exon_id "ENSMUSE00000208571.2"; gene_type "protein_coding"; gene_name "Zfp185"; transcript_type "protein_coding"; transcript_name "Zfp185-203"; protein_id "ENSMUSP00000126066.2"; transcript_support_level "1"; mgi_id "MGI:108095"; tag "basic"; ccdsid "CCDS30191.2"; havana_gene "OTTMUSG00000017674.1";
chrX	ENSEMBL	CDS	72044594	72044677	.	+	.	gene_id "ENSMUSG00000031351.16"; transcript_id "ENSMUST00000164800.8"; exon_number "19"; exon_id "ENSMUSE00000274297.2"; gene_type "protein_coding"; gene_name "Zfp185"; transcript_type "protein_coding"; transcript_name "Zfp185-203"; protein_id "ENSMUSP00000126066.2"; transcript_support_level "1"; mgi_id "MGI:108095"; tag "basic"; ccdsid "CCDS30191.2"; havana_gene "OTTMUSG00000017674.1";
chrX	ENSEMBL	exon	72044594	72044677	.	+	.	gene_id "ENSMUSG00000031351.16"; transcript_id "ENSMUST00000164800.8"; exon_number "20"; exon_id "ENSMUSE00000274297.2"; gene_type "protein_coding"; gene_name "Zfp185"; transcript_type "protein_coding"; transcript_name "Zfp185-203"; protein_id "ENSMUSP00000126066.2"; transcript_support_level "1"; mgi_id "MGI:108095"; tag "basic"; ccdsid "CCDS30191.2"; havana_gene "OTTMUSG00000017674.1";
chrX	ENSEMBL	CDS	72045011	72045052	.	+	.	gene_id "ENSMUSG00000031351.16"; transcript_id "ENSMUST00000164800.8"; exon_number "21"; exon_id "ENSMUSE00000208566.2"; gene_type "protein_coding"; gene_name "Zfp185"; transcript_type "protein_coding"; transcript_name "Zfp185-203"; protein_id "ENSMUSP00000126066.2"; transcript_support_level "1"; mgi_id "MGI:108095"; tag "basic"; ccdsid "CCDS30191.2"; havana_gene "OTTMUSG00000017674.1";
chrX	ENSEMBL	exon	72045011	72045052	.	+	.	gene_id "ENSMUSG00000031351.16"; transcript_id "ENSMUST00000164800.8"; exon_number "22"; exon_id "ENSMUSE00000208566.2"; gene_type "protein_coding"; gene_name "Zfp185"; transcript_type "protein_coding"; transcript_name "Zfp185-203"; protein_id "ENSMUSP00000126066.2"; transcript_support_level "1"; mgi_id "MGI:108095"; tag "basic"; ccdsid "CCDS30191.2"; havana_gene "OTTMUSG00000017674.1";
chrX	ENSEMBL	CDS	72046181	72046264	.	+	.	gene_id "ENSMUSG00000031351.16"; transcript_id "ENSMUST00000164800.8"; exon_number "23"; exon_id "ENSMUSE00000208560.2"; gene_type "protein_coding"; gene_name "Zfp185"; transcript_type "protein_coding"; transcript_name "Zfp185-203"; protein_id "ENSMUSP00000126066.2"; transcript_support_level "1"; mgi_id "MGI:108095"; tag "basic"; ccdsid "CCDS30191.2"; havana_gene "OTTMUSG00000017674.1";
chrX	ENSEMBL	exon	72046181	72046264	.	+	.	gene_id "ENSMUSG00000031351.16"; transcript_id "ENSMUST00000164800.8"; exon_number "24"; exon_id "ENSMUSE00000208560.2"; gene_type "protein_coding"; gene_name "Zfp185"; transcript_type "protein_coding"; transcript_name "Zfp185-203"; protein_id "ENSMUSP00000126066.2"; transcript_support_level "1"; mgi_id "MGI:108095"; tag "basic"; ccdsid "CCDS30191.2"; havana_gene "OTTMUSG00000017674.1";
chrX	ENSEMBL	CDS	72046979	72047065	.	+	.	gene_id "ENSMUSG00000031351.16"; transcript_id "ENSMUST00000164800.8"; exon_number "25"; exon_id "ENSMUSE00000274276.2"; gene_type "protein_coding"; gene_name "Zfp185"; transcript_type "protein_coding"; transcript_name "Zfp185-203"; protein_id "ENSMUSP00000126066.2"; transcript_support_level "1"; mgi_id "MGI:108095"; tag "basic"; ccdsid "CCDS30191.2"; havana_gene "OTTMUSG00000017674.1";
chrX	ENSEMBL	exon	72046979	72047065	.	+	.	gene_id "ENSMUSG00000031351.16"; transcript_id "ENSMUST00000164800.8"; exon_number "26"; exon_id "ENSMUSE00000274276.2"; gene_type "protein_coding"; gene_name "Zfp185"; transcript_type "protein_coding"; transcript_name "Zfp185-203"; protein_id "ENSMUSP00000126066.2"; transcript_support_level "1"; mgi_id "MGI:108095"; tag "basic"; ccdsid "CCDS30191.2"; havana_gene "OTTMUSG00000017674.1";
chrX	ENSEMBL	CDS	72056046	72056234	.	+	.	gene_id "ENSMUSG00000031351.16"; transcript_id "ENSMUST00000164800.8"; exon_number "27"; exon_id "ENSMUSE00000274267.2"; gene_type "protein_coding"; gene_name "Zfp185"; transcript_type "protein_coding"; transcript_name "Zfp185-203"; protein_id "ENSMUSP00000126066.2"; transcript_support_level "1"; mgi_id "MGI:108095"; tag "basic"; ccdsid "CCDS30191.2"; havana_gene "OTTMUSG00000017674.1";
chrX	ENSEMBL	exon	72056046	72056234	.	+	.	gene_id "ENSMUSG00000031351.16"; transcript_id "ENSMUST00000164800.8"; exon_number "28"; exon_id "ENSMUSE00000274267.2"; gene_type "protein_coding"; gene_name "Zfp185"; transcript_type "protein_coding"; transcript_name "Zfp185-203"; protein_id "ENSMUSP00000126066.2"; transcript_support_level "1"; mgi_id "MGI:108095"; tag "basic"; ccdsid "CCDS30191.2"; havana_gene "OTTMUSG00000017674.1";
chrX	ENSEMBL	CDS	72059345	72059455	.	+	.	gene_id "ENSMUSG00000031351.16"; transcript_id "ENSMUST00000164800.8"; exon_number "29"; exon_id "ENSMUSE00000208574.2"; gene_type "protein_coding"; gene_name "Zfp185"; transcript_type "protein_coding"; transcript_name "Zfp185-203"; protein_id "ENSMUSP00000126066.2"; transcript_support_level "1"; mgi_id "MGI:108095"; tag "basic"; ccdsid "CCDS30191.2"; havana_gene "OTTMUSG00000017674.1";
chrX	ENSEMBL	exon	72059345	72059455	.	+	.	gene_id "ENSMUSG00000031351.16"; transcript_id "ENSMUST00000164800.8"; exon_number "30"; exon_id "ENSMUSE00000208574.2"; gene_type "protein_coding"; gene_name "Zfp185"; transcript_type "protein_coding"; transcript_name "Zfp185-203"; protein_id "ENSMUSP00000126066.2"; transcript_support_level "1"; mgi_id "MGI:108095"; tag "basic"; ccdsid "CCDS30191.2"; havana_gene "OTTMUSG00000017674.1";
chrX	ENSEMBL	CDS	72060301	72060381	.	+	.	gene_id "ENSMUSG00000031351.16"; transcript_id "ENSMUST00000164800.8"; exon_number "31"; exon_id "ENSMUSE00000208587.2"; gene_type "protein_coding"; gene_name "Zfp185"; transcript_type "protein_coding"; transcript_name "Zfp185-203"; protein_id "ENSMUSP00000126066.2"; transcript_support_level "1"; mgi_id "MGI:108095"; tag "basic"; ccdsid "CCDS30191.2"; havana_gene "OTTMUSG00000017674.1";
chrX	ENSEMBL	exon	72060301	72060381	.	+	.	gene_id "ENSMUSG00000031351.16"; transcript_id "ENSMUST00000164800.8"; exon_number "32"; exon_id "ENSMUSE00000208587.2"; gene_type "protein_coding"; gene_name "Zfp185"; transcript_type "protein_coding"; transcript_name "Zfp185-203"; protein_id "ENSMUSP00000126066.2"; transcript_support_level "1"; mgi_id "MGI:108095"; tag "basic"; ccdsid "CCDS30191.2"; havana_gene "OTTMUSG00000017674.1";
chrX	ENSEMBL	CDS	72061980	72062048	.	+	.	gene_id "ENSMUSG00000031351.16"; transcript_id "ENSMUST00000164800.8"; exon_number "33"; exon_id "ENSMUSE00000208563.2"; gene_type "protein_coding"; gene_name "Zfp185"; transcript_type "protein_coding"; transcript_name "Zfp185-203"; protein_id "ENSMUSP00000126066.2"; transcript_support_level "1"; mgi_id "MGI:108095"; tag "basic"; ccdsid "CCDS30191.2"; havana_gene "OTTMUSG00000017674.1";
chrX	ENSEMBL	exon	72061980	72062048	.	+	.	gene_id "ENSMUSG00000031351.16"; transcript_id "ENSMUST00000164800.8"; exon_number "34"; exon_id "ENSMUSE00000208563.2"; gene_type "protein_coding"; gene_name "Zfp185"; transcript_type "protein_coding"; transcript_name "Zfp185-203"; protein_id "ENSMUSP00000126066.2"; transcript_support_level "1"; mgi_id "MGI:108095"; tag "basic"; ccdsid "CCDS30191.2"; havana_gene "OTTMUSG00000017674.1";
chrX	ENSEMBL	CDS	72064474	72064576	.	+	.	gene_id "ENSMUSG00000031351.16"; transcript_id "ENSMUST00000164800.8"; exon_number "35"; exon_id "ENSMUSE00000208562.2"; gene_type "protein_coding"; gene_name "Zfp185"; transcript_type "protein_coding"; transcript_name "Zfp185-203"; protein_id "ENSMUSP00000126066.2"; transcript_support_level "1"; mgi_id "MGI:108095"; tag "basic"; ccdsid "CCDS30191.2"; havana_gene "OTTMUSG00000017674.1";
chrX	ENSEMBL	exon	72064474	72064576	.	+	.	gene_id "ENSMUSG00000031351.16"; transcript_id "ENSMUST00000164800.8"; exon_number "36"; exon_id "ENSMUSE00000208562.2"; gene_type "protein_coding"; gene_name "Zfp185"; transcript_type "protein_coding"; transcript_name "Zfp185-203"; protein_id "ENSMUSP00000126066.2"; transcript_support_level "1"; mgi_id "MGI:108095"; tag "basic"; ccdsid "CCDS30191.2"; havana_gene "OTTMUSG00000017674.1";
chrX	ENSEMBL	CDS	72072451	72072546	.	+	.	gene_id "ENSMUSG00000031351.16"; transcript_id "ENSMUST00000164800.8"; exon_number "37"; exon_id "1430";
chrX	ENSEMBL	exon	72072451	72072549	.	+	.	gene_id "ENSMUSG00000031351.16"; transcript_id "ENSMUST00000164800.8"; exon_number "38"; exon_id "ENSMUSE00001372911.2"; gene_type "protein_coding"; gene_name "Zfp185"; transcript_type "protein_coding"; transcript_name "Zfp185-203"; protein_id "ENSMUSP00000126066.2"; transcript_support_level "1"; mgi_id "MGI:108095"; tag "basic"; ccdsid "CCDS30191.2"; havana_gene "OTTMUSG00000017674.1";
chrX	ENSEMBL	UTR	72072547	72072549	.	+	.	gene_id "ENSMUSG00000031351.16"; transcript_id "ENSMUST00000164800.8"; exon_number "39"; exon_id "1431";
chrX	ENSEMBL	stop_codon	72072547	72072549	.	+	.	gene_id "ENSMUSG00000031351.16"; transcript_id "ENSMUST00000164800.8"; exon_number "40"; exon_id "chrX.1431";
chrX	ENSEMBL	UTR	72073279	72075149	.	+	.	gene_id "ENSMUSG00000031351.16"; transcript_id "ENSMUST00000164800.8"; exon_number "41"; exon_id "ENSMUSE00000699703.2"; gene_type "protein_coding"; gene_name "Zfp185"; transcript_type "protein_coding"; transcript_name "Zfp185-203"; protein_id "ENSMUSP00000126066.2"; transcript_support_level "1"; mgi_id "MGI:108095"; tag "basic"; ccdsid "CCDS30191.2"; havana_gene "OTTMUSG00000017674.1";
chrX	ENSEMBL	exon	72073279	72075149	.	+	.	gene_id "ENSMUSG00000031351.16"; transcript_id "ENSMUST00000164800.8"; exon_number "42"; exon_id "ENSMUSE00000699703.2"; gene_type "protein_coding"; gene_name "Zfp185"; transcript_type "protein_coding"; transcript_name "Zfp185-203"; protein_id "ENSMUSP00000126066.2"; transcript_support_level "1"; mgi_id "MGI:108095"; tag "basic"; ccdsid "CCDS30191.2"; havana_gene "OTTMUSG00000017674.1";
chrX	IsoQuant	transcript	72030907	72075149	.	+	.	gene_id "ENSMUSG00000031351.16"; transcript_id "transcript2320.chrX.nnic"; exons "18";
chrX	IsoQuant	exon	72030907	72031125	.	+	.	gene_id "ENSMUSG00000031351.16"; transcript_id "transcript2320.chrX.nnic"; exon_number "1"; exon_id "1432";
chrX	IsoQuant	exon	72040641	72040718	.	+	.	gene_id "ENSMUSG00000031351.16"; transcript_id "transcript2320.chrX.nnic"; exon_number "2"; exon_id "ENSMUSE00001003158.2";
chrX	IsoQuant	exon	72040888	72041011	.	+	.	gene_id "ENSMUSG00000031351.16"; transcript_id "transcript2320.chrX.nnic"; exon_number "3"; exon_id "ENSMUSE00001372360.2";
chrX	IsoQuant	exon	72041344	72041409	.	+	.	gene_id "ENSMUSG00000031351.16"; transcript_id "transcript2320.chrX.nnic"; exon_number "4"; exon_id "ENSMUSE00001024159.2";
chrX	IsoQuant	exon	72042142	72042180	.	+	.	gene_id "ENSMUSG00000031351.16"; transcript_id "transcript2320.chrX.nnic"; exon_number "5"; exon_id "ENSMUSE00000979241.2";
chrX	IsoQuant	exon	72042275	72042352	.	+	.	gene_id "ENSMUSG00000031351.16"; transcript_id "transcript2320.chrX.nnic"; exon_number "6"; exon_id "ENSMUSE00001075474.2";
chrX	IsoQuant	exon	72042857	72042943	.	+	.	gene_id "ENSMUSG00000031351.16"; transcript_id "transcript2320.chrX.nnic"; exon_number "7"; exon_id "ENSMUSE00000979875.2";
chrX	IsoQuant	exon	72043623	72043706	.	+	.	gene_id "ENSMUSG00000031351.16"; transcript_id "transcript2320.chrX.nnic"; exon_number "8"; exon_id "ENSMUSE00000208571.2";
chrX	IsoQuant	exon	72044594	72044677	.	+	.	gene_id "ENSMUSG00000031351.16"; transcript_id "transcript2320.chrX.nnic"; exon_number "9"; exon_id "ENSMUSE00000274297.2";
chrX	IsoQuant	exon	72045011	72045052	.	+	.	gene_id "ENSMUSG00000031351.16"; transcript_id "transcript2320.chrX.nnic"; exon_number "10"; exon_id "ENSMUSE00000208566.2";
chrX	IsoQuant	exon	72046181	72046264	.	+	.	gene_id "ENSMUSG00000031351.16"; transcript_id "transcript2320.chrX.nnic"; exon_number "11"; exon_id "ENSMUSE00000208560.2";
chrX	IsoQuant	exon	72056046	72056234	.	+	.	gene_id "ENSMUSG00000031351.16"; transcript_id "transcript2320.chrX.nnic"; exon_number "12"; exon_id "ENSMUSE00000274267.2";
chrX	IsoQuant	exon	72059345	72059455	.	+	.	gene_id "ENSMUSG00000031351.16"; transcript_id "transcript2320.chrX.nnic"; exon_number "13"; exon_id "ENSMUSE00000208574.2";
chrX	IsoQuant	exon	72060301	72060381	.	+	.	gene_id "ENSMUSG00000031351.16"; transcript_id "transcript2320.chrX.nnic"; exon_number "14"; exon_id "ENSMUSE00000208587.2";
chrX	IsoQuant	exon	72061980	72062048	.	+	.	gene_id "ENSMUSG00000031351.16"; transcript_id "transcript2320.chrX.nnic"; exon_number "15"; exon_id "ENSMUSE00000208563.2";
chrX	IsoQuant	exon	72064474	72064576	.	+	.	gene_id "ENSMUSG00000031351.16"; transcript_id "transcript2320.chrX.nnic"; exon_number "16"; exon_id "ENSMUSE00000208562.2";
chrX	IsoQuant	exon	72072451	72072549	.	+	.	gene_id "ENSMUSG00000031351.16"; transcript_id "transcript2320.chrX.nnic"; exon_number "17"; exon_id "ENSMUSE00001372911.2";
chrX	IsoQuant	exon	72073279	72075149	.	+	.	gene_id "ENSMUSG00000031351.16"; transcript_id "transcript2320.chrX.nnic"; exon_number "18"; exon_id "ENSMUSE00000699703.2";
chrX	IsoQuant	transcript	72030907	72075149	.	+	.	gene_id "ENSMUSG00000031351.16"; transcript_id "transcript2323.chrX.nnic"; exons "18";
chrX	IsoQuant	exon	72030907	72031125	.	+	.	gene_id "ENSMUSG00000031351.16"; transcript_id "transcript2323.chrX.nnic"; exon_number "1"; exon_id "chrX.1432";
chrX	IsoQuant	exon	72040641	72040718	.	+	.	gene_id "ENSMUSG00000031351.16"; transcript_id "transcript2323.chrX.nnic"; exon_number "2"; exon_id "ENSMUSE00001003158.2";
chrX	IsoQuant	exon	72040888	72041011	.	+	.	gene_id "ENSMUSG00000031351.16"; transcript_id "transcript2323.chrX.nnic"; exon_number "3"; exon_id "ENSMUSE00001372360.2";
chrX	IsoQuant	exon	72042142	72042180	.	+	.	gene_id "ENSMUSG00000031351.16"; transcript_id "transcript2323.chrX.nnic"; exon_number "4"; exon_id "ENSMUSE00000979241.2";
chrX	IsoQuant	exon	72042275	72042352	.	+	.	gene_id "ENSMUSG00000031351.16"; transcript_id "transcript2323.chrX.nnic"; exon_number "5"; exon_id "ENSMUSE00001075474.2";
chrX	IsoQuant	exon	72042857	72042943	.	+	.	gene_id "ENSMUSG00000031351.16"; transcript_id "transcript2323.chrX.nnic"; exon_number "6"; exon_id "ENSMUSE00000979875.2";
chrX	IsoQuant	exon	72043623	72043706	.	+	.	gene_id "ENSMUSG00000031351.16"; transcript_id "transcript2323.chrX.nnic"; exon_number "7"; exon_id "ENSMUSE00000208571.2";
chrX	IsoQuant	exon	72044594	72044677	.	+	.	gene_id "ENSMUSG00000031351.16"; transcript_id "transcript2323.chrX.nnic"; exon_number "8"; exon_id "ENSMUSE00000274297.2";
chrX	IsoQuant	exon	72045011	72045052	.	+	.	gene_id "ENSMUSG00000031351.16"; transcript_id "transcript2323.chrX.nnic"; exon_number "9"; exon_id "ENSMUSE00000208566.2";
chrX	IsoQuant	exon	72046181	72046264	.	+	.	gene_id "ENSMUSG00000031351.16"; transcript_id "transcript2323.chrX.nnic"; exon_number "10"; exon_id "ENSMUSE00000208560.2";
chrX	IsoQuant	exon	72046979	72047065	.	+	.	gene_id "ENSMUSG00000031351.16"; transcript_id "transcript2323.chrX.nnic"; exon_number "11"; exon_id "ENSMUSE00000274276.2";
chrX	IsoQuant	exon	72056046	72056234	.	+	.	gene_id "ENSMUSG00000031351.16"; transcript_id "transcript2323.chrX.nnic"; exon_number "12"; exon_id "ENSMUSE00000274267.2";
chrX	IsoQuant	exon	72059345	72059455	.	+	.	gene_id "ENSMUSG00000031351.16"; transcript_id "transcript2323.chrX.nnic"; exon_number "13"; exon_id "ENSMUSE00000208574.2";
chrX	IsoQuant	exon	72060301	72060381	.	+	.	gene_id "ENSMUSG00000031351.16"; transcript_id "transcript2323.chrX.nnic"; exon_number "14"; exon_id "ENSMUSE00000208587.2";
chrX	IsoQuant	exon	72061980	72062048	.	+	.	gene_id "ENSMUSG00000031351.16"; transcript_id "transcript2323.chrX.nnic"; exon_number "15"; exon_id "ENSMUSE00000208563.2";
chrX	IsoQuant	exon	72064474	72064576	.	+	.	gene_id "ENSMUSG00000031351.16"; transcript_id "transcript2323.chrX.nnic"; exon_number "16"; exon_id "ENSMUSE00000208562.2";
chrX	IsoQuant	exon	72072451	72072549	.	+	.	gene_id "ENSMUSG00000031351.16"; transcript_id "transcript2323.chrX.nnic"; exon_number "17"; exon_id "ENSMUSE00001372911.2";
chrX	IsoQuant	exon	72073279	72075149	.	+	.	gene_id "ENSMUSG00000031351.16"; transcript_id "transcript2323.chrX.nnic"; exon_number "18"; exon_id "ENSMUSE00000699703.2";
chrX	HAVANA	transcript	72030966	72075149	.	+	.	gene_id "ENSMUSG00000031351.16"; transcript_id "ENSMUST00000114546.9"; exons "19"; gene_type "protein_coding"; gene_name "Zfp185"; transcript_type "protein_coding"; transcript_name "Zfp185-201"; protein_id "ENSMUSP00000110193.3"; transcript_support_level "1"; mgi_id "MGI:108095"; tag "basic"; ccdsid "CCDS53091.1"; havana_gene "OTTMUSG00000017674.1"; havana_transcript "OTTMUST00000042872.1";
chrX	HAVANA	UTR	72030966	72031125	.	+	.	gene_id "ENSMUSG00000031351.16"; transcript_id "ENSMUST00000114546.9"; exon_number "1"; exon_id "ENSMUSE00000795460.2"; gene_type "protein_coding"; gene_name "Zfp185"; transcript_type "protein_coding"; transcript_name "Zfp185-201"; protein_id "ENSMUSP00000110193.3"; transcript_support_level "1"; mgi_id "MGI:108095"; tag "basic"; ccdsid "CCDS53091.1"; havana_gene "OTTMUSG00000017674.1"; havana_transcript "OTTMUST00000042872.1";
chrX	HAVANA	exon	72030966	72031125	.	+	.	gene_id "ENSMUSG00000031351.16"; transcript_id "ENSMUST00000114546.9"; exon_number "2"; exon_id "ENSMUSE00000795460.2"; gene_type "protein_coding"; gene_name "Zfp185"; transcript_type "protein_coding"; transcript_name "Zfp185-201"; protein_id "ENSMUSP00000110193.3"; transcript_support_level "1"; mgi_id "MGI:108095"; tag "basic"; ccdsid "CCDS53091.1"; havana_gene "OTTMUSG00000017674.1"; havana_transcript "OTTMUST00000042872.1";
chrX	HAVANA	UTR	72040641	72040684	.	+	.	gene_id "ENSMUSG00000031351.16"; transcript_id "ENSMUST00000114546.9"; exon_number "3"; exon_id "chrX.1427";
chrX	HAVANA	exon	72040641	72040718	.	+	.	gene_id "ENSMUSG00000031351.16"; transcript_id "ENSMUST00000114546.9"; exon_number "4"; exon_id "ENSMUSE00001003158.2"; gene_type "protein_coding"; gene_name "Zfp185"; transcript_type "protein_coding"; transcript_name "Zfp185-201"; protein_id "ENSMUSP00000110193.3"; transcript_support_level "1"; mgi_id "MGI:108095"; tag "basic"; ccdsid "CCDS53091.1"; havana_gene "OTTMUSG00000017674.1"; havana_transcript "OTTMUST00000042872.1";
chrX	HAVANA	start_codon	72040685	72040687	.	+	.	gene_id "ENSMUSG00000031351.16"; transcript_id "ENSMUST00000114546.9"; exon_number "5"; exon_id "chrX.1428";
chrX	HAVANA	CDS	72040685	72040718	.	+	.	gene_id "ENSMUSG00000031351.16"; transcript_id "ENSMUST00000114546.9"; exon_number "6"; exon_id "chrX.1429";
chrX	HAVANA	CDS	72040888	72041011	.	+	.	gene_id "ENSMUSG00000031351.16"; transcript_id "ENSMUST00000114546.9"; exon_number "7"; exon_id "ENSMUSE00001372360.2"; gene_type "protein_coding"; gene_name "Zfp185"; transcript_type "protein_coding"; transcript_name "Zfp185-201"; protein_id "ENSMUSP00000110193.3"; transcript_support_level "1"; mgi_id "MGI:108095"; tag "basic"; ccdsid "CCDS53091.1"; havana_gene "OTTMUSG00000017674.1"; havana_transcript "OTTMUST00000042872.1";
chrX	HAVANA	exon	72040888	72041011	.	+	.	gene_id "ENSMUSG00000031351.16"; transcript_id "ENSMUST00000114546.9"; exon_number "8"; exon_id "ENSMUSE00001372360.2"; gene_type "protein_coding"; gene_name "Zfp185"; transcript_type "protein_coding"; transcript_name "Zfp185-201"; protein_id "ENSMUSP00000110193.3"; transcript_support_level "1"; mgi_id "MGI:108095"; tag "basic"; ccdsid "CCDS53091.1"; havana_gene "OTTMUSG00000017674.1"; havana_transcript "OTTMUST00000042872.1";
chrX	HAVANA	CDS	72041344	72041409	.	+	.	gene_id "ENSMUSG00000031351.16"; transcript_id "ENSMUST00000114546.9"; exon_number "9"; exon_id "ENSMUSE00001024159.2"; gene_type "protein_coding"; gene_name "Zfp185"; transcript_type "protein_coding"; transcript_name "Zfp185-201"; protein_id "ENSMUSP00000110193.3"; transcript_support_level "1"; mgi_id "MGI:108095"; tag "basic"; ccdsid "CCDS53091.1"; havana_gene "OTTMUSG00000017674.1"; havana_transcript "OTTMUST00000042872.1";
chrX	HAVANA	exon	72041344	72041409	.	+	.	gene_id "ENSMUSG00000031351.16"; transcript_id "ENSMUST00000114546.9"; exon_number "10"; exon_id "ENSMUSE00001024159.2"; gene_type "protein_coding"; gene_name "Zfp185"; transcript_type "protein_coding"; transcript_name "Zfp185-201"; protein_id "ENSMUSP00000110193.3"; transcript_support_level "1"; mgi_id "MGI:108095"; tag "basic"; ccdsid "CCDS53091.1"; havana_gene "OTTMUSG00000017674.1"; havana_transcript "OTTMUST00000042872.1";
chrX	HAVANA	CDS	72042142	72042180	.	+	.	gene_id "ENSMUSG00000031351.16"; transcript_id "ENSMUST00000114546.9"; exon_number "11"; exon_id "ENSMUSE00000979241.2"; gene_type "protein_coding"; gene_name "Zfp185"; transcript_type "protein_coding"; transcript_name "Zfp185-201"; protein_id "ENSMUSP00000110193.3"; transcript_support_level "1"; mgi_id "MGI:108095"; tag "basic"; ccdsid "CCDS53091.1"; havana_gene "OTTMUSG00000017674.1"; havana_transcript "OTTMUST00000042872.1";
chrX	HAVANA	exon	72042142	72042180	.	+	.	gene_id "ENSMUSG00000031351.16"; transcript_id "ENSMUST00000114546.9"; exon_number "12"; exon_id "ENSMUSE00000979241.2"; gene_type "protein_coding"; gene_name "Zfp185"; transcript_type "protein_coding"; transcript_name "Zfp185-201"; protein_id "ENSMUSP00000110193.3"; transcript_support_level "1"; mgi_id "MGI:108095"; tag "basic"; ccdsid "CCDS53091.1"; havana_gene "OTTMUSG00000017674.1"; havana_transcript "OTTMUST00000042872.1";
chrX	HAVANA	CDS	72042275	72042352	.	+	.	gene_id "ENSMUSG00000031351.16"; transcript_id "ENSMUST00000114546.9"; exon_number "13"; exon_id "ENSMUSE00001075474.2"; gene_type "protein_coding"; gene_name "Zfp185"; transcript_type "protein_coding"; transcript_name "Zfp185-201"; protein_id "ENSMUSP00000110193.3"; transcript_support_level "1"; mgi_id "MGI:108095"; tag "basic"; ccdsid "CCDS53091.1"; havana_gene "OTTMUSG00000017674.1"; havana_transcript "OTTMUST00000042872.1";
chrX	HAVANA	exon	72042275	72042352	.	+	.	gene_id "ENSMUSG00000031351.16"; transcript_id "ENSMUST00000114546.9"; exon_number "14"; exon_id "ENSMUSE00001075474.2"; gene_type "protein_coding"; gene_name "Zfp185"; transcript_type "protein_coding"; transcript_name "Zfp185-201"; protein_id "ENSMUSP00000110193.3"; transcript_support_level "1"; mgi_id "MGI:108095"; tag "basic"; ccdsid "CCDS53091.1"; havana_gene "OTTMUSG00000017674.1"; havana_transcript "OTTMUST00000042872.1";
chrX	HAVANA	CDS	72042857	72042943	.	+	.	gene_id "ENSMUSG00000031351.16"; transcript_id "ENSMUST00000114546.9"; exon_number "15"; exon_id "ENSMUSE00000979875.2"; gene_type "protein_coding"; gene_name "Zfp185"; transcript_type "protein_coding"; transcript_name "Zfp185-201"; protein_id "ENSMUSP00000110193.3"; transcript_support_level "1"; mgi_id "MGI:108095"; tag "basic"; ccdsid "CCDS53091.1"; havana_gene "OTTMUSG00000017674.1"; havana_transcript "OTTMUST00000042872.1";
chrX	HAVANA	exon	72042857	72042943	.	+	.	gene_id "ENSMUSG00000031351.16"; transcript_id "ENSMUST00000114546.9"; exon_number "16"; exon_id "ENSMUSE00000979875.2"; gene_type "protein_coding"; gene_name "Zfp185"; transcript_type "protein_coding"; transcript_name "Zfp185-201"; protein_id "ENSMUSP00000110193.3"; transcript_support_level "1"; mgi_id "MGI:108095"; tag "basic"; ccdsid "CCDS53091.1"; havana_gene "OTTMUSG00000017674.1"; havana_transcript "OTTMUST00000042872.1";
chrX	HAVANA	CDS	72043623	72043706	.	+	.	gene_id "ENSMUSG00000031351.16"; transcript_id "ENSMUST00000114546.9"; exon_number "17"; exon_id "ENSMUSE00000208571.2"; gene_type "protein_coding"; gene_name "Zfp185"; transcript_type "protein_coding"; transcript_name "Zfp185-201"; protein_id "ENSMUSP00000110193.3"; transcript_support_level "1"; mgi_id "MGI:108095"; tag "basic"; ccdsid "CCDS53091.1"; havana_gene "OTTMUSG00000017674.1"; havana_transcript "OTTMUST00000042872.1";
chrX	HAVANA	exon	72043623	72043706	.	+	.	gene_id "ENSMUSG00000031351.16"; transcript_id "ENSMUST00000114546.9"; exon_number "18"; exon_id "ENSMUSE00000208571.2"; gene_type "protein_coding"; gene_name "Zfp185"; transcript_type "protein_coding"; transcript_name "Zfp185-201"; protein_id "ENSMUSP00000110193.3"; transcript_support_level "1"; mgi_id "MGI:108095"; tag "basic"; ccdsid "CCDS53091.1"; havana_gene "OTTMUSG00000017674.1"; havana_transcript "OTTMUST00000042872.1";
chrX	HAVANA	CDS	72044594	72044677	.	+	.	gene_id "ENSMUSG00000031351.16"; transcript_id "ENSMUST00000114546.9"; exon_number "19"; exon_id "ENSMUSE00000274297.2"; gene_type "protein_coding"; gene_name "Zfp185"; transcript_type "protein_coding"; transcript_name "Zfp185-201"; protein_id "ENSMUSP00000110193.3"; transcript_support_level "1"; mgi_id "MGI:108095"; tag "basic"; ccdsid "CCDS53091.1"; havana_gene "OTTMUSG00000017674.1"; havana_transcript "OTTMUST00000042872.1";
chrX	HAVANA	exon	72044594	72044677	.	+	.	gene_id "ENSMUSG00000031351.16"; transcript_id "ENSMUST00000114546.9"; exon_number "20"; exon_id "ENSMUSE00000274297.2"; gene_type "protein_coding"; gene_name "Zfp185"; transcript_type "protein_coding"; transcript_name "Zfp185-201"; protein_id "ENSMUSP00000110193.3"; transcript_support_level "1"; mgi_id "MGI:108095"; tag "basic"; ccdsid "CCDS53091.1"; havana_gene "OTTMUSG00000017674.1"; havana_transcript "OTTMUST00000042872.1";
chrX	HAVANA	CDS	72045014	72045052	.	+	.	gene_id "ENSMUSG00000031351.16"; transcript_id "ENSMUST00000114546.9"; exon_number "21"; exon_id "ENSMUSE00000699730.2"; gene_type "protein_coding"; gene_name "Zfp185"; transcript_type "protein_coding"; transcript_name "Zfp185-201"; protein_id "ENSMUSP00000110193.3"; transcript_support_level "1"; mgi_id "MGI:108095"; tag "basic"; ccdsid "CCDS53091.1"; havana_gene "OTTMUSG00000017674.1"; havana_transcript "OTTMUST00000042872.1";
chrX	HAVANA	exon	72045014	72045052	.	+	.	gene_id "ENSMUSG00000031351.16"; transcript_id "ENSMUST00000114546.9"; exon_number "22"; exon_id "ENSMUSE00000699730.2"; gene_type "protein_coding"; gene_name "Zfp185"; transcript_type "protein_coding"; transcript_name "Zfp185-201"; protein_id "ENSMUSP00000110193.3"; transcript_support_level "1"; mgi_id "MGI:108095"; tag "basic"; ccdsid "CCDS53091.1"; havana_gene "OTTMUSG00000017674.1"; havana_transcript "OTTMUST00000042872.1";
chrX	HAVANA	CDS	72046181	72046264	.	+	.	gene_id "ENSMUSG00000031351.16"; transcript_id "ENSMUST00000114546.9"; exon_number "23"; exon_id "ENSMUSE00000208560.2"; gene_type "protein_coding"; gene_name "Zfp185"; transcript_type "protein_coding"; transcript_name "Zfp185-201"; protein_id "ENSMUSP00000110193.3"; transcript_support_level "1"; mgi_id "MGI:108095"; tag "basic"; ccdsid "CCDS53091.1"; havana_gene "OTTMUSG00000017674.1"; havana_transcript "OTTMUST00000042872.1";
chrX	HAVANA	exon	72046181	72046264	.	+	.	gene_id "ENSMUSG00000031351.16"; transcript_id "ENSMUST00000114546.9"; exon_number "24"; exon_id "ENSMUSE00000208560.2"; gene_type "protein_coding"; gene_name "Zfp185"; transcript_type "protein_coding"; transcript_name "Zfp185-201"; protein_id "ENSMUSP00000110193.3"; transcript_support_level "1"; mgi_id "MGI:108095"; tag "basic"; ccdsid "CCDS53091.1"; havana_gene "OTTMUSG00000017674.1"; havana_transcript "OTTMUST00000042872.1";
chrX	HAVANA	CDS	72046979	72047065	.	+	.	gene_id "ENSMUSG00000031351.16"; transcript_id "ENSMUST00000114546.9"; exon_number "25"; exon_id "ENSMUSE00000274276.2"; gene_type "protein_coding"; gene_name "Zfp185"; transcript_type "protein_coding"; transcript_name "Zfp185-201"; protein_id "ENSMUSP00000110193.3"; transcript_support_level "1"; mgi_id "MGI:108095"; tag "basic"; ccdsid "CCDS53091.1"; havana_gene "OTTMUSG00000017674.1"; havana_transcript "OTTMUST00000042872.1";
chrX	HAVANA	exon	72046979	72047065	.	+	.	gene_id "ENSMUSG00000031351.16"; transcript_id "ENSMUST00000114546.9"; exon_number "26"; exon_id "ENSMUSE00000274276.2"; gene_type "protein_coding"; gene_name "Zfp185"; transcript_type "protein_coding"; transcript_name "Zfp185-201"; protein_id "ENSMUSP00000110193.3"; transcript_support_level "1"; mgi_id "MGI:108095"; tag "basic"; ccdsid "CCDS53091.1"; havana_gene "OTTMUSG00000017674.1"; havana_transcript "OTTMUST00000042872.1";
chrX	HAVANA	CDS	72056046	72056234	.	+	.	gene_id "ENSMUSG00000031351.16"; transcript_id "ENSMUST00000114546.9"; exon_number "27"; exon_id "ENSMUSE00000274267.2"; gene_type "protein_coding"; gene_name "Zfp185"; transcript_type "protein_coding"; transcript_name "Zfp185-201"; protein_id "ENSMUSP00000110193.3"; transcript_support_level "1"; mgi_id "MGI:108095"; tag "basic"; ccdsid "CCDS53091.1"; havana_gene "OTTMUSG00000017674.1"; havana_transcript "OTTMUST00000042872.1";
chrX	HAVANA	exon	72056046	72056234	.	+	.	gene_id "ENSMUSG00000031351.16"; transcript_id "ENSMUST00000114546.9"; exon_number "28"; exon_id "ENSMUSE00000274267.2"; gene_type "protein_coding"; gene_name "Zfp185"; transcript_type "protein_coding"; transcript_name "Zfp185-201"; protein_id "ENSMUSP00000110193.3"; transcript_support_level "1"; mgi_id "MGI:108095"; tag "basic"; ccdsid "CCDS53091.1"; havana_gene "OTTMUSG00000017674.1"; havana_transcript "OTTMUST00000042872.1";
chrX	HAVANA	CDS	72059345	72059455	.	+	.	gene_id "ENSMUSG00000031351.16"; transcript_id "ENSMUST00000114546.9"; exon_number "29"; exon_id "ENSMUSE00000208574.2"; gene_type "protein_coding"; gene_name "Zfp185"; transcript_type "protein_coding"; transcript_name "Zfp185-201"; protein_id "ENSMUSP00000110193.3"; transcript_support_level "1"; mgi_id "MGI:108095"; tag "basic"; ccdsid "CCDS53091.1"; havana_gene "OTTMUSG00000017674.1"; havana_transcript "OTTMUST00000042872.1";
chrX	HAVANA	exon	72059345	72059455	.	+	.	gene_id "ENSMUSG00000031351.16"; transcript_id "ENSMUST00000114546.9"; exon_number "30"; exon_id "ENSMUSE00000208574.2"; gene_type "protein_coding"; gene_name "Zfp185"; transcript_type "protein_coding"; transcript_name "Zfp185-201"; protein_id "ENSMUSP00000110193.3"; transcript_support_level "1"; mgi_id "MGI:108095"; tag "basic"; ccdsid "CCDS53091.1"; havana_gene "OTTMUSG00000017674.1"; havana_transcript "OTTMUST00000042872.1";
chrX	HAVANA	CDS	72060301	72060381	.	+	.	gene_id "ENSMUSG00000031351.16"; transcript_id "ENSMUST00000114546.9"; exon_number "31"; exon_id "ENSMUSE00000208587.2"; gene_type "protein_coding"; gene_name "Zfp185"; transcript_type "protein_coding"; transcript_name "Zfp185-201"; protein_id "ENSMUSP00000110193.3"; transcript_support_level "1"; mgi_id "MGI:108095"; tag "basic"; ccdsid "CCDS53091.1"; havana_gene "OTTMUSG00000017674.1"; havana_transcript "OTTMUST00000042872.1";
chrX	HAVANA	exon	72060301	72060381	.	+	.	gene_id "ENSMUSG00000031351.16"; transcript_id "ENSMUST00000114546.9"; exon_number "32"; exon_id "ENSMUSE00000208587.2"; gene_type "protein_coding"; gene_name "Zfp185"; transcript_type "protein_coding"; transcript_name "Zfp185-201"; protein_id "ENSMUSP00000110193.3"; transcript_support_level "1"; mgi_id "MGI:108095"; tag "basic"; ccdsid "CCDS53091.1"; havana_gene "OTTMUSG00000017674.1"; havana_transcript "OTTMUST00000042872.1";
chrX	HAVANA	CDS	72061980	72062048	.	+	.	gene_id "ENSMUSG00000031351.16"; transcript_id "ENSMUST00000114546.9"; exon_number "33"; exon_id "ENSMUSE00000208563.2"; gene_type "protein_coding"; gene_name "Zfp185"; transcript_type "protein_coding"; transcript_name "Zfp185-201"; protein_id "ENSMUSP00000110193.3"; transcript_support_level "1"; mgi_id "MGI:108095"; tag "basic"; ccdsid "CCDS53091.1"; havana_gene "OTTMUSG00000017674.1"; havana_transcript "OTTMUST00000042872.1";
chrX	HAVANA	exon	72061980	72062048	.	+	.	gene_id "ENSMUSG00000031351.16"; transcript_id "ENSMUST00000114546.9"; exon_number "34"; exon_id "ENSMUSE00000208563.2"; gene_type "protein_coding"; gene_name "Zfp185"; transcript_type "protein_coding"; transcript_name "Zfp185-201"; protein_id "ENSMUSP00000110193.3"; transcript_support_level "1"; mgi_id "MGI:108095"; tag "basic"; ccdsid "CCDS53091.1"; havana_gene "OTTMUSG00000017674.1"; havana_transcript "OTTMUST00000042872.1";
chrX	HAVANA	CDS	72064474	72064576	.	+	.	gene_id "ENSMUSG00000031351.16"; transcript_id "ENSMUST00000114546.9"; exon_number "35"; exon_id "ENSMUSE00000208562.2"; gene_type "protein_coding"; gene_name "Zfp185"; transcript_type "protein_coding"; transcript_name "Zfp185-201"; protein_id "ENSMUSP00000110193.3"; transcript_support_level "1"; mgi_id "MGI:108095"; tag "basic"; ccdsid "CCDS53091.1"; havana_gene "OTTMUSG00000017674.1"; havana_transcript "OTTMUST00000042872.1";
chrX	HAVANA	exon	72064474	72064576	.	+	.	gene_id "ENSMUSG00000031351.16"; transcript_id "ENSMUST00000114546.9"; exon_number "36"; exon_id "ENSMUSE00000208562.2"; gene_type "protein_coding"; gene_name "Zfp185"; transcript_type "protein_coding"; transcript_name "Zfp185-201"; protein_id "ENSMUSP00000110193.3"; transcript_support_level "1"; mgi_id "MGI:108095"; tag "basic"; ccdsid "CCDS53091.1"; havana_gene "OTTMUSG00000017674.1"; havana_transcript "OTTMUST00000042872.1";
chrX	HAVANA	CDS	72072451	72072546	.	+	.	gene_id "ENSMUSG00000031351.16"; transcript_id "ENSMUST00000114546.9"; exon_number "37"; exon_id "chrX.1430";
chrX	HAVANA	exon	72072451	72072549	.	+	.	gene_id "ENSMUSG00000031351.16"; transcript_id "ENSMUST00000114546.9"; exon_number "38"; exon_id "ENSMUSE00001372911.2"; gene_type "protein_coding"; gene_name "Zfp185"; transcript_type "protein_coding"; transcript_name "Zfp185-201"; protein_id "ENSMUSP00000110193.3"; transcript_support_level "1"; mgi_id "MGI:108095"; tag "basic"; ccdsid "CCDS53091.1"; havana_gene "OTTMUSG00000017674.1"; havana_transcript "OTTMUST00000042872.1";
chrX	HAVANA	UTR	72072547	72072549	.	+	.	gene_id "ENSMUSG00000031351.16"; transcript_id "ENSMUST00000114546.9"; exon_number "39"; exon_id "chrX.1431";
chrX	HAVANA	stop_codon	72072547	72072549	.	+	.	gene_id "ENSMUSG00000031351.16"; transcript_id "ENSMUST00000114546.9"; exon_number "40"; exon_id "chrX.1431";
chrX	HAVANA	UTR	72073279	72075149	.	+	.	gene_id "ENSMUSG00000031351.16"; transcript_id "ENSMUST00000114546.9"; exon_number "41"; exon_id "ENSMUSE00000699703.2"; gene_type "protein_coding"; gene_name "Zfp185"; transcript_type "protein_coding"; transcript_name "Zfp185-201"; protein_id "ENSMUSP00000110193.3"; transcript_support_level "1"; mgi_id "MGI:108095"; tag "basic"; ccdsid "CCDS53091.1"; havana_gene "OTTMUSG00000017674.1"; havana_transcript "OTTMUST00000042872.1";
chrX	HAVANA	exon	72073279	72075149	.	+	.	gene_id "ENSMUSG00000031351.16"; transcript_id "ENSMUST00000114546.9"; exon_number "42"; exon_id "ENSMUSE00000699703.2"; gene_type "protein_coding"; gene_name "Zfp185"; transcript_type "protein_coding"; transcript_name "Zfp185-201"; protein_id "ENSMUSP00000110193.3"; transcript_support_level "1"; mgi_id "MGI:108095"; tag "basic"; ccdsid "CCDS53091.1"; havana_gene "OTTMUSG00000017674.1"; havana_transcript "OTTMUST00000042872.1";
chrX	IsoQuant	gene	72107828	72111793	.	+	.	gene_id "novel_gene_chrX_2326"; transcripts "1";
chrX	IsoQuant	transcript	72107828	72111793	.	+	.	gene_id "novel_gene_chrX_2326"; transcript_id "transcript2325.chrX.nnic"; exons "2";
chrX	IsoQuant	exon	72107828	72108038	.	+	.	gene_id "novel_gene_chrX_2326"; transcript_id "transcript2325.chrX.nnic"; exon_number "1"; exon_id "1433";
chrX	IsoQuant	exon	72108317	72111793	.	+	.	gene_id "novel_gene_chrX_2326"; transcript_id "transcript2325.chrX.nnic"; exon_number "2"; exon_id "1434";
chrX	HAVANA	gene	72129899	72140701	.	-	.	gene_id "ENSMUSG00000057836.13"; transcripts "2"; gene_type "protein_coding"; gene_name "Xlr3a"; mgi_id "MGI:109506"; havana_gene "OTTMUSG00000017651.1";
chrX	HAVANA	transcript	72129901	72140701	.	-	.	gene_id "ENSMUSG00000057836.13"; transcript_id "ENSMUST00000074619.6"; exons "9"; gene_type "protein_coding"; gene_name "Xlr3a"; transcript_type "protein_coding"; transcript_name "Xlr3a-201"; protein_id "ENSMUSP00000074199.6"; transcript_support_level "1"; mgi_id "MGI:109506"; tag "basic"; ccdsid "CCDS53092.1"; havana_gene "OTTMUSG00000017651.1"; havana_transcript "OTTMUST00000042849.1";
chrX	HAVANA	exon	72140587	72140701	.	-	.	gene_id "ENSMUSG00000057836.13"; transcript_id "ENSMUST00000074619.6"; exon_number "1"; exon_id "ENSMUSE00000935421.2"; gene_type "protein_coding"; gene_name "Xlr3a"; transcript_type "protein_coding"; transcript_name "Xlr3a-201"; protein_id "ENSMUSP00000074199.6"; transcript_support_level "1"; mgi_id "MGI:109506"; tag "basic"; ccdsid "CCDS53092.1"; havana_gene "OTTMUSG00000017651.1"; havana_transcript "OTTMUST00000042849.1";
chrX	HAVANA	UTR	72140587	72140701	.	-	.	gene_id "ENSMUSG00000057836.13"; transcript_id "ENSMUST00000074619.6"; exon_number "2"; exon_id "ENSMUSE00000935421.2"; gene_type "protein_coding"; gene_name "Xlr3a"; transcript_type "protein_coding"; transcript_name "Xlr3a-201"; protein_id "ENSMUSP00000074199.6"; transcript_support_level "1"; mgi_id "MGI:109506"; tag "basic"; ccdsid "CCDS53092.1"; havana_gene "OTTMUSG00000017651.1"; havana_transcript "OTTMUST00000042849.1";
chrX	HAVANA	UTR	72138658	72138688	.	-	.	gene_id "ENSMUSG00000057836.13"; transcript_id "ENSMUST00000074619.6"; exon_number "3"; exon_id "1435";
chrX	HAVANA	start_codon	72138655	72138657	.	-	.	gene_id "ENSMUSG00000057836.13"; transcript_id "ENSMUST00000074619.6"; exon_number "4"; exon_id "1436";
chrX	HAVANA	exon	72138567	72138688	.	-	.	gene_id "ENSMUSG00000057836.13"; transcript_id "ENSMUST00000074619.6"; exon_number "5"; exon_id "ENSMUSE00000977032.2"; gene_type "protein_coding"; gene_name "Xlr3a"; transcript_type "protein_coding"; transcript_name "Xlr3a-201"; protein_id "ENSMUSP00000074199.6"; transcript_support_level "1"; mgi_id "MGI:109506"; tag "basic"; ccdsid "CCDS53092.1"; havana_gene "OTTMUSG00000017651.1"; havana_transcript "OTTMUST00000042849.1";
chrX	HAVANA	CDS	72138567	72138657	.	-	.	gene_id "ENSMUSG00000057836.13"; transcript_id "ENSMUST00000074619.6"; exon_number "6"; exon_id "1437";
chrX	HAVANA	exon	72137789	72137858	.	-	.	gene_id "ENSMUSG00000057836.13"; transcript_id "ENSMUST00000074619.6"; exon_number "7"; exon_id "ENSMUSE00001259664.2"; gene_type "protein_coding"; gene_name "Xlr3a"; transcript_type "protein_coding"; transcript_name "Xlr3a-201"; protein_id "ENSMUSP00000074199.6"; transcript_support_level "1"; mgi_id "MGI:109506"; tag "basic"; ccdsid "CCDS53092.1"; havana_gene "OTTMUSG00000017651.1"; havana_transcript "OTTMUST00000042849.1";
chrX	HAVANA	CDS	72137789	72137858	.	-	.	gene_id "ENSMUSG00000057836.13"; transcript_id "ENSMUST00000074619.6"; exon_number "8"; exon_id "ENSMUSE00001259664.2"; gene_type "protein_coding"; gene_name "Xlr3a"; transcript_type "protein_coding"; transcript_name "Xlr3a-201"; protein_id "ENSMUSP00000074199.6"; transcript_support_level "1"; mgi_id "MGI:109506"; tag "basic"; ccdsid "CCDS53092.1"; havana_gene "OTTMUSG00000017651.1"; havana_transcript "OTTMUST00000042849.1";
chrX	HAVANA	exon	72136876	72136910	.	-	.	gene_id "ENSMUSG00000057836.13"; transcript_id "ENSMUST00000074619.6"; exon_number "9"; exon_id "ENSMUSE00001235994.2"; gene_type "protein_coding"; gene_name "Xlr3a"; transcript_type "protein_coding"; transcript_name "Xlr3a-201"; protein_id "ENSMUSP00000074199.6"; transcript_support_level "1"; mgi_id "MGI:109506"; tag "basic"; ccdsid "CCDS53092.1"; havana_gene "OTTMUSG00000017651.1"; havana_transcript "OTTMUST00000042849.1";
chrX	HAVANA	CDS	72136876	72136910	.	-	.	gene_id "ENSMUSG00000057836.13"; transcript_id "ENSMUST00000074619.6"; exon_number "10"; exon_id "ENSMUSE00001235994.2"; gene_type "protein_coding"; gene_name "Xlr3a"; transcript_type "protein_coding"; transcript_name "Xlr3a-201"; protein_id "ENSMUSP00000074199.6"; transcript_support_level "1"; mgi_id "MGI:109506"; tag "basic"; ccdsid "CCDS53092.1"; havana_gene "OTTMUSG00000017651.1"; havana_transcript "OTTMUST00000042849.1";
chrX	HAVANA	exon	72135380	72135497	.	-	.	gene_id "ENSMUSG00000057836.13"; transcript_id "ENSMUST00000074619.6"; exon_number "11"; exon_id "ENSMUSE00001275586.2"; gene_type "protein_coding"; gene_name "Xlr3a"; transcript_type "protein_coding"; transcript_name "Xlr3a-201"; protein_id "ENSMUSP00000074199.6"; transcript_support_level "1"; mgi_id "MGI:109506"; tag "basic"; ccdsid "CCDS53092.1"; havana_gene "OTTMUSG00000017651.1"; havana_transcript "OTTMUST00000042849.1";
chrX	HAVANA	CDS	72135380	72135497	.	-	.	gene_id "ENSMUSG00000057836.13"; transcript_id "ENSMUST00000074619.6"; exon_number "12"; exon_id "ENSMUSE00001275586.2"; gene_type "protein_coding"; gene_name "Xlr3a"; transcript_type "protein_coding"; transcript_name "Xlr3a-201"; protein_id "ENSMUSP00000074199.6"; transcript_support_level "1"; mgi_id "MGI:109506"; tag "basic"; ccdsid "CCDS53092.1"; havana_gene "OTTMUSG00000017651.1"; havana_transcript "OTTMUST00000042849.1";
chrX	HAVANA	exon	72134465	72134564	.	-	.	gene_id "ENSMUSG00000057836.13"; transcript_id "ENSMUST00000074619.6"; exon_number "13"; exon_id "ENSMUSE00001291584.2"; gene_type "protein_coding"; gene_name "Xlr3a"; transcript_type "protein_coding"; transcript_name "Xlr3a-201"; protein_id "ENSMUSP00000074199.6"; transcript_support_level "1"; mgi_id "MGI:109506"; tag "basic"; ccdsid "CCDS53092.1"; havana_gene "OTTMUSG00000017651.1"; havana_transcript "OTTMUST00000042849.1";
chrX	HAVANA	CDS	72134465	72134564	.	-	.	gene_id "ENSMUSG00000057836.13"; transcript_id "ENSMUST00000074619.6"; exon_number "14"; exon_id "ENSMUSE00001291584.2"; gene_type "protein_coding"; gene_name "Xlr3a"; transcript_type "protein_coding"; transcript_name "Xlr3a-201"; protein_id "ENSMUSP00000074199.6"; transcript_support_level "1"; mgi_id "MGI:109506"; tag "basic"; ccdsid "CCDS53092.1"; havana_gene "OTTMUSG00000017651.1"; havana_transcript "OTTMUST00000042849.1";
chrX	HAVANA	exon	72133006	72133104	.	-	.	gene_id "ENSMUSG00000057836.13"; transcript_id "ENSMUST00000074619.6"; exon_number "15"; exon_id "ENSMUSE00001244644.2"; gene_type "protein_coding"; gene_name "Xlr3a"; transcript_type "protein_coding"; transcript_name "Xlr3a-201"; protein_id "ENSMUSP00000074199.6"; transcript_support_level "1"; mgi_id "MGI:109506"; tag "basic"; ccdsid "CCDS53092.1"; havana_gene "OTTMUSG00000017651.1"; havana_transcript "OTTMUST00000042849.1";
chrX	HAVANA	CDS	72133006	72133104	.	-	.	gene_id "ENSMUSG00000057836.13"; transcript_id "ENSMUST00000074619.6"; exon_number "16"; exon_id "ENSMUSE00001244644.2"; gene_type "protein_coding"; gene_name "Xlr3a"; transcript_type "protein_coding"; transcript_name "Xlr3a-201"; protein_id "ENSMUSP00000074199.6"; transcript_support_level "1"; mgi_id "MGI:109506"; tag "basic"; ccdsid "CCDS53092.1"; havana_gene "OTTMUSG00000017651.1"; havana_transcript "OTTMUST00000042849.1";
chrX	HAVANA	exon	72130884	72130979	.	-	.	gene_id "ENSMUSG00000057836.13"; transcript_id "ENSMUST00000074619.6"; exon_number "17"; exon_id "ENSMUSE00001304087.2"; gene_type "protein_coding"; gene_name "Xlr3a"; transcript_type "protein_coding"; transcript_name "Xlr3a-201"; protein_id "ENSMUSP00000074199.6"; transcript_support_level "1"; mgi_id "MGI:109506"; tag "basic"; ccdsid "CCDS53092.1"; havana_gene "OTTMUSG00000017651.1"; havana_transcript "OTTMUST00000042849.1";
chrX	HAVANA	CDS	72130884	72130979	.	-	.	gene_id "ENSMUSG00000057836.13"; transcript_id "ENSMUST00000074619.6"; exon_number "18"; exon_id "ENSMUSE00001304087.2"; gene_type "protein_coding"; gene_name "Xlr3a"; transcript_type "protein_coding"; transcript_name "Xlr3a-201"; protein_id "ENSMUSP00000074199.6"; transcript_support_level "1"; mgi_id "MGI:109506"; tag "basic"; ccdsid "CCDS53092.1"; havana_gene "OTTMUSG00000017651.1"; havana_transcript "OTTMUST00000042849.1";
chrX	HAVANA	CDS	72130737	72130790	.	-	.	gene_id "ENSMUSG00000057836.13"; transcript_id "ENSMUST00000074619.6"; exon_number "19"; exon_id "1438";
chrX	HAVANA	stop_codon	72130734	72130736	.	-	.	gene_id "ENSMUSG00000057836.13"; transcript_id "ENSMUST00000074619.6"; exon_number "20"; exon_id "1439";
chrX	HAVANA	exon	72129901	72130790	.	-	.	gene_id "ENSMUSG00000057836.13"; transcript_id "ENSMUST00000074619.6"; exon_number "21"; exon_id "ENSMUSE00000552536.3"; gene_type "protein_coding"; gene_name "Xlr3a"; transcript_type "protein_coding"; transcript_name "Xlr3a-201"; protein_id "ENSMUSP00000074199.6"; transcript_support_level "1"; mgi_id "MGI:109506"; tag "basic"; ccdsid "CCDS53092.1"; havana_gene "OTTMUSG00000017651.1"; havana_transcript "OTTMUST00000042849.1";
chrX	HAVANA	UTR	72129901	72130736	.	-	.	gene_id "ENSMUSG00000057836.13"; transcript_id "ENSMUST00000074619.6"; exon_number "22"; exon_id "1440";
chrX	HAVANA	transcript	72129899	72140629	.	-	.	gene_id "ENSMUSG00000057836.13"; transcript_id "ENSMUST00000172709.8"; exons "7"; gene_type "protein_coding"; gene_name "Xlr3a"; transcript_type "retained_intron"; transcript_name "Xlr3a-203"; transcript_support_level "5"; mgi_id "MGI:109506"; tag "non_canonical_U12"; havana_gene "OTTMUSG00000017651.1"; havana_transcript "OTTMUST00000096656.1";
chrX	HAVANA	exon	72140587	72140629	.	-	.	gene_id "ENSMUSG00000057836.13"; transcript_id "ENSMUST00000172709.8"; exon_number "1"; exon_id "ENSMUSE00001012591.2"; gene_type "protein_coding"; gene_name "Xlr3a"; transcript_type "retained_intron"; transcript_name "Xlr3a-203"; transcript_support_level "5"; mgi_id "MGI:109506"; tag "non_canonical_U12"; havana_gene "OTTMUSG00000017651.1"; havana_transcript "OTTMUST00000096656.1";
chrX	HAVANA	exon	72138552	72138688	.	-	.	gene_id "ENSMUSG00000057836.13"; transcript_id "ENSMUST00000172709.8"; exon_number "2"; exon_id "ENSMUSE00001223832.2"; gene_type "protein_coding"; gene_name "Xlr3a"; transcript_type "retained_intron"; transcript_name "Xlr3a-203"; transcript_support_level "5"; mgi_id "MGI:109506"; tag "non_canonical_U12"; havana_gene "OTTMUSG00000017651.1"; havana_transcript "OTTMUST00000096656.1";
chrX	HAVANA	exon	72137789	72137858	.	-	.	gene_id "ENSMUSG00000057836.13"; transcript_id "ENSMUST00000172709.8"; exon_number "3"; exon_id "ENSMUSE00001259664.2"; gene_type "protein_coding"; gene_name "Xlr3a"; transcript_type "retained_intron"; transcript_name "Xlr3a-203"; transcript_support_level "5"; mgi_id "MGI:109506"; tag "non_canonical_U12"; havana_gene "OTTMUSG00000017651.1"; havana_transcript "OTTMUST00000096656.1";
chrX	HAVANA	exon	72134465	72136910	.	-	.	gene_id "ENSMUSG00000057836.13"; transcript_id "ENSMUST00000172709.8"; exon_number "4"; exon_id "ENSMUSE00000941625.2"; gene_type "protein_coding"; gene_name "Xlr3a"; transcript_type "retained_intron"; transcript_name "Xlr3a-203"; transcript_support_level "5"; mgi_id "MGI:109506"; tag "non_canonical_U12"; havana_gene "OTTMUSG00000017651.1"; havana_transcript "OTTMUST00000096656.1";
chrX	HAVANA	exon	72133006	72133104	.	-	.	gene_id "ENSMUSG00000057836.13"; transcript_id "ENSMUST00000172709.8"; exon_number "5"; exon_id "ENSMUSE00001244644.2"; gene_type "protein_coding"; gene_name "Xlr3a"; transcript_type "retained_intron"; transcript_name "Xlr3a-203"; transcript_support_level "5"; mgi_id "MGI:109506"; tag "non_canonical_U12"; havana_gene "OTTMUSG00000017651.1"; havana_transcript "OTTMUST00000096656.1";
chrX	HAVANA	exon	72130884	72130979	.	-	.	gene_id "ENSMUSG00000057836.13"; transcript_id "ENSMUST00000172709.8"; exon_number "6"; exon_id "ENSMUSE00001304087.2"; gene_type "protein_coding"; gene_name "Xlr3a"; transcript_type "retained_intron"; transcript_name "Xlr3a-203"; transcript_support_level "5"; mgi_id "MGI:109506"; tag "non_canonical_U12"; havana_gene "OTTMUSG00000017651.1"; havana_transcript "OTTMUST00000096656.1";
chrX	HAVANA	exon	72129899	72130790	.	-	.	gene_id "ENSMUSG00000057836.13"; transcript_id "ENSMUST00000172709.8"; exon_number "7"; exon_id "ENSMUSE00001219261.2"; gene_type "protein_coding"; gene_name "Xlr3a"; transcript_type "retained_intron"; transcript_name "Xlr3a-203"; transcript_support_level "5"; mgi_id "MGI:109506"; tag "non_canonical_U12"; havana_gene "OTTMUSG00000017651.1"; havana_transcript "OTTMUST00000096656.1";
chrX	HAVANA	gene	72235813	72246536	.	+	.	gene_id "ENSMUSG00000073125.11"; transcripts "2"; gene_type "protein_coding"; gene_name "Xlr3b"; mgi_id "MGI:109505"; havana_gene "OTTMUSG00000017657.1";
chrX	HAVANA	transcript	72235828	72246526	.	+	.	gene_id "ENSMUSG00000073125.11"; transcript_id "ENSMUST00000101486.5"; exons "9"; gene_type "protein_coding"; gene_name "Xlr3b"; transcript_type "protein_coding"; transcript_name "Xlr3b-201"; protein_id "ENSMUSP00000099026.5"; transcript_support_level "1"; mgi_id "MGI:109505"; tag "basic"; ccdsid "CCDS41009.1"; havana_gene "OTTMUSG00000017657.1"; havana_transcript "OTTMUST00000042855.1";
chrX	HAVANA	UTR	72235828	72235855	.	+	.	gene_id "ENSMUSG00000073125.11"; transcript_id "ENSMUST00000101486.5"; exon_number "1"; exon_id "ENSMUSE00000776990.2"; gene_type "protein_coding"; gene_name "Xlr3b"; transcript_type "protein_coding"; transcript_name "Xlr3b-201"; protein_id "ENSMUSP00000099026.5"; transcript_support_level "1"; mgi_id "MGI:109505"; tag "basic"; ccdsid "CCDS41009.1"; havana_gene "OTTMUSG00000017657.1"; havana_transcript "OTTMUST00000042855.1";
chrX	HAVANA	exon	72235828	72235855	.	+	.	gene_id "ENSMUSG00000073125.11"; transcript_id "ENSMUST00000101486.5"; exon_number "2"; exon_id "ENSMUSE00000776990.2"; gene_type "protein_coding"; gene_name "Xlr3b"; transcript_type "protein_coding"; transcript_name "Xlr3b-201"; protein_id "ENSMUSP00000099026.5"; transcript_support_level "1"; mgi_id "MGI:109505"; tag "basic"; ccdsid "CCDS41009.1"; havana_gene "OTTMUSG00000017657.1"; havana_transcript "OTTMUST00000042855.1";
chrX	HAVANA	UTR	72237776	72237806	.	+	.	gene_id "ENSMUSG00000073125.11"; transcript_id "ENSMUST00000101486.5"; exon_number "3"; exon_id "1441";
chrX	HAVANA	exon	72237776	72237912	.	+	.	gene_id "ENSMUSG00000073125.11"; transcript_id "ENSMUST00000101486.5"; exon_number "4"; exon_id "ENSMUSE00001271655.2"; gene_type "protein_coding"; gene_name "Xlr3b"; transcript_type "protein_coding"; transcript_name "Xlr3b-201"; protein_id "ENSMUSP00000099026.5"; transcript_support_level "1"; mgi_id "MGI:109505"; tag "basic"; ccdsid "CCDS41009.1"; havana_gene "OTTMUSG00000017657.1"; havana_transcript "OTTMUST00000042855.1";
chrX	HAVANA	start_codon	72237807	72237809	.	+	.	gene_id "ENSMUSG00000073125.11"; transcript_id "ENSMUST00000101486.5"; exon_number "5"; exon_id "1442";
chrX	HAVANA	CDS	72237807	72237912	.	+	.	gene_id "ENSMUSG00000073125.11"; transcript_id "ENSMUST00000101486.5"; exon_number "6"; exon_id "1443";
chrX	HAVANA	CDS	72238606	72238675	.	+	.	gene_id "ENSMUSG00000073125.11"; transcript_id "ENSMUST00000101486.5"; exon_number "7"; exon_id "ENSMUSE00001289763.2"; gene_type "protein_coding"; gene_name "Xlr3b"; transcript_type "protein_coding"; transcript_name "Xlr3b-201"; protein_id "ENSMUSP00000099026.5"; transcript_support_level "1"; mgi_id "MGI:109505"; tag "basic"; ccdsid "CCDS41009.1"; havana_gene "OTTMUSG00000017657.1"; havana_transcript "OTTMUST00000042855.1";
chrX	HAVANA	exon	72238606	72238675	.	+	.	gene_id "ENSMUSG00000073125.11"; transcript_id "ENSMUST00000101486.5"; exon_number "8"; exon_id "ENSMUSE00001289763.2"; gene_type "protein_coding"; gene_name "Xlr3b"; transcript_type "protein_coding"; transcript_name "Xlr3b-201"; protein_id "ENSMUSP00000099026.5"; transcript_support_level "1"; mgi_id "MGI:109505"; tag "basic"; ccdsid "CCDS41009.1"; havana_gene "OTTMUSG00000017657.1"; havana_transcript "OTTMUST00000042855.1";
chrX	HAVANA	CDS	72239548	72239582	.	+	.	gene_id "ENSMUSG00000073125.11"; transcript_id "ENSMUST00000101486.5"; exon_number "9"; exon_id "ENSMUSE00001312405.2"; gene_type "protein_coding"; gene_name "Xlr3b"; transcript_type "protein_coding"; transcript_name "Xlr3b-201"; protein_id "ENSMUSP00000099026.5"; transcript_support_level "1"; mgi_id "MGI:109505"; tag "basic"; ccdsid "CCDS41009.1"; havana_gene "OTTMUSG00000017657.1"; havana_transcript "OTTMUST00000042855.1";
chrX	HAVANA	exon	72239548	72239582	.	+	.	gene_id "ENSMUSG00000073125.11"; transcript_id "ENSMUST00000101486.5"; exon_number "10"; exon_id "ENSMUSE00001312405.2"; gene_type "protein_coding"; gene_name "Xlr3b"; transcript_type "protein_coding"; transcript_name "Xlr3b-201"; protein_id "ENSMUSP00000099026.5"; transcript_support_level "1"; mgi_id "MGI:109505"; tag "basic"; ccdsid "CCDS41009.1"; havana_gene "OTTMUSG00000017657.1"; havana_transcript "OTTMUST00000042855.1";
chrX	HAVANA	CDS	72240959	72241076	.	+	.	gene_id "ENSMUSG00000073125.11"; transcript_id "ENSMUST00000101486.5"; exon_number "11"; exon_id "ENSMUSE00001015467.2"; gene_type "protein_coding"; gene_name "Xlr3b"; transcript_type "protein_coding"; transcript_name "Xlr3b-201"; protein_id "ENSMUSP00000099026.5"; transcript_support_level "1"; mgi_id "MGI:109505"; tag "basic"; ccdsid "CCDS41009.1"; havana_gene "OTTMUSG00000017657.1"; havana_transcript "OTTMUST00000042855.1";
chrX	HAVANA	exon	72240959	72241076	.	+	.	gene_id "ENSMUSG00000073125.11"; transcript_id "ENSMUST00000101486.5"; exon_number "12"; exon_id "ENSMUSE00001015467.2"; gene_type "protein_coding"; gene_name "Xlr3b"; transcript_type "protein_coding"; transcript_name "Xlr3b-201"; protein_id "ENSMUSP00000099026.5"; transcript_support_level "1"; mgi_id "MGI:109505"; tag "basic"; ccdsid "CCDS41009.1"; havana_gene "OTTMUSG00000017657.1"; havana_transcript "OTTMUST00000042855.1";
chrX	HAVANA	CDS	72241892	72241991	.	+	.	gene_id "ENSMUSG00000073125.11"; transcript_id "ENSMUST00000101486.5"; exon_number "13"; exon_id "ENSMUSE00000971514.2"; gene_type "protein_coding"; gene_name "Xlr3b"; transcript_type "protein_coding"; transcript_name "Xlr3b-201"; protein_id "ENSMUSP00000099026.5"; transcript_support_level "1"; mgi_id "MGI:109505"; tag "basic"; ccdsid "CCDS41009.1"; havana_gene "OTTMUSG00000017657.1"; havana_transcript "OTTMUST00000042855.1";
chrX	HAVANA	exon	72241892	72241991	.	+	.	gene_id "ENSMUSG00000073125.11"; transcript_id "ENSMUST00000101486.5"; exon_number "14"; exon_id "ENSMUSE00000971514.2"; gene_type "protein_coding"; gene_name "Xlr3b"; transcript_type "protein_coding"; transcript_name "Xlr3b-201"; protein_id "ENSMUSP00000099026.5"; transcript_support_level "1"; mgi_id "MGI:109505"; tag "basic"; ccdsid "CCDS41009.1"; havana_gene "OTTMUSG00000017657.1"; havana_transcript "OTTMUST00000042855.1";
chrX	HAVANA	CDS	72243352	72243450	.	+	.	gene_id "ENSMUSG00000073125.11"; transcript_id "ENSMUST00000101486.5"; exon_number "15"; exon_id "ENSMUSE00001310406.2"; gene_type "protein_coding"; gene_name "Xlr3b"; transcript_type "protein_coding"; transcript_name "Xlr3b-201"; protein_id "ENSMUSP00000099026.5"; transcript_support_level "1"; mgi_id "MGI:109505"; tag "basic"; ccdsid "CCDS41009.1"; havana_gene "OTTMUSG00000017657.1"; havana_transcript "OTTMUST00000042855.1";
chrX	HAVANA	exon	72243352	72243450	.	+	.	gene_id "ENSMUSG00000073125.11"; transcript_id "ENSMUST00000101486.5"; exon_number "16"; exon_id "ENSMUSE00001310406.2"; gene_type "protein_coding"; gene_name "Xlr3b"; transcript_type "protein_coding"; transcript_name "Xlr3b-201"; protein_id "ENSMUSP00000099026.5"; transcript_support_level "1"; mgi_id "MGI:109505"; tag "basic"; ccdsid "CCDS41009.1"; havana_gene "OTTMUSG00000017657.1"; havana_transcript "OTTMUST00000042855.1";
chrX	HAVANA	CDS	72245456	72245551	.	+	.	gene_id "ENSMUSG00000073125.11"; transcript_id "ENSMUST00000101486.5"; exon_number "17"; exon_id "ENSMUSE00001246205.2"; gene_type "protein_coding"; gene_name "Xlr3b"; transcript_type "protein_coding"; transcript_name "Xlr3b-201"; protein_id "ENSMUSP00000099026.5"; transcript_support_level "1"; mgi_id "MGI:109505"; tag "basic"; ccdsid "CCDS41009.1"; havana_gene "OTTMUSG00000017657.1"; havana_transcript "OTTMUST00000042855.1";
chrX	HAVANA	exon	72245456	72245551	.	+	.	gene_id "ENSMUSG00000073125.11"; transcript_id "ENSMUST00000101486.5"; exon_number "18"; exon_id "ENSMUSE00001246205.2"; gene_type "protein_coding"; gene_name "Xlr3b"; transcript_type "protein_coding"; transcript_name "Xlr3b-201"; protein_id "ENSMUSP00000099026.5"; transcript_support_level "1"; mgi_id "MGI:109505"; tag "basic"; ccdsid "CCDS41009.1"; havana_gene "OTTMUSG00000017657.1"; havana_transcript "OTTMUST00000042855.1";
chrX	HAVANA	CDS	72245646	72245699	.	+	.	gene_id "ENSMUSG00000073125.11"; transcript_id "ENSMUST00000101486.5"; exon_number "19"; exon_id "1444";
chrX	HAVANA	exon	72245646	72246526	.	+	.	gene_id "ENSMUSG00000073125.11"; transcript_id "ENSMUST00000101486.5"; exon_number "20"; exon_id "ENSMUSE00000790131.2"; gene_type "protein_coding"; gene_name "Xlr3b"; transcript_type "protein_coding"; transcript_name "Xlr3b-201"; protein_id "ENSMUSP00000099026.5"; transcript_support_level "1"; mgi_id "MGI:109505"; tag "basic"; ccdsid "CCDS41009.1"; havana_gene "OTTMUSG00000017657.1"; havana_transcript "OTTMUST00000042855.1";
chrX	HAVANA	stop_codon	72245700	72245702	.	+	.	gene_id "ENSMUSG00000073125.11"; transcript_id "ENSMUST00000101486.5"; exon_number "21"; exon_id "1445";
chrX	HAVANA	UTR	72245700	72246526	.	+	.	gene_id "ENSMUSG00000073125.11"; transcript_id "ENSMUST00000101486.5"; exon_number "22"; exon_id "1446";
chrX	HAVANA	transcript	72235817	72246535	.	+	.	gene_id "ENSMUSG00000073125.11"; transcript_id "ENSMUST00000138149.2"; exons "8"; gene_type "protein_coding"; gene_name "Xlr3b"; transcript_type "retained_intron"; transcript_name "Xlr3b-203"; transcript_support_level "2"; mgi_id "MGI:109505"; havana_gene "OTTMUSG00000017657.1"; havana_transcript "OTTMUST00000043512.1";
chrX	HAVANA	exon	72235817	72235855	.	+	.	gene_id "ENSMUSG00000073125.11"; transcript_id "ENSMUST00000138149.2"; exon_number "1"; exon_id "ENSMUSE00001017346.2"; gene_type "protein_coding"; gene_name "Xlr3b"; transcript_type "retained_intron"; transcript_name "Xlr3b-203"; transcript_support_level "2"; mgi_id "MGI:109505"; havana_gene "OTTMUSG00000017657.1"; havana_transcript "OTTMUST00000043512.1";
chrX	HAVANA	exon	72237776	72237897	.	+	.	gene_id "ENSMUSG00000073125.11"; transcript_id "ENSMUST00000138149.2"; exon_number "2"; exon_id "ENSMUSE00000986487.2"; gene_type "protein_coding"; gene_name "Xlr3b"; transcript_type "retained_intron"; transcript_name "Xlr3b-203"; transcript_support_level "2"; mgi_id "MGI:109505"; havana_gene "OTTMUSG00000017657.1"; havana_transcript "OTTMUST00000043512.1";
chrX	HAVANA	exon	72238606	72238675	.	+	.	gene_id "ENSMUSG00000073125.11"; transcript_id "ENSMUST00000138149.2"; exon_number "3"; exon_id "ENSMUSE00001289763.2"; gene_type "protein_coding"; gene_name "Xlr3b"; transcript_type "retained_intron"; transcript_name "Xlr3b-203"; transcript_support_level "2"; mgi_id "MGI:109505"; havana_gene "OTTMUSG00000017657.1"; havana_transcript "OTTMUST00000043512.1";
chrX	HAVANA	exon	72239548	72239582	.	+	.	gene_id "ENSMUSG00000073125.11"; transcript_id "ENSMUST00000138149.2"; exon_number "4"; exon_id "ENSMUSE00001312405.2"; gene_type "protein_coding"; gene_name "Xlr3b"; transcript_type "retained_intron"; transcript_name "Xlr3b-203"; transcript_support_level "2"; mgi_id "MGI:109505"; havana_gene "OTTMUSG00000017657.1"; havana_transcript "OTTMUST00000043512.1";
chrX	HAVANA	exon	72240959	72241991	.	+	.	gene_id "ENSMUSG00000073125.11"; transcript_id "ENSMUST00000138149.2"; exon_number "5"; exon_id "ENSMUSE00000730354.2"; gene_type "protein_coding"; gene_name "Xlr3b"; transcript_type "retained_intron"; transcript_name "Xlr3b-203"; transcript_support_level "2"; mgi_id "MGI:109505"; havana_gene "OTTMUSG00000017657.1"; havana_transcript "OTTMUST00000043512.1";
chrX	HAVANA	exon	72243352	72243450	.	+	.	gene_id "ENSMUSG00000073125.11"; transcript_id "ENSMUST00000138149.2"; exon_number "6"; exon_id "ENSMUSE00001310406.2"; gene_type "protein_coding"; gene_name "Xlr3b"; transcript_type "retained_intron"; transcript_name "Xlr3b-203"; transcript_support_level "2"; mgi_id "MGI:109505"; havana_gene "OTTMUSG00000017657.1"; havana_transcript "OTTMUST00000043512.1";
chrX	HAVANA	exon	72245456	72245551	.	+	.	gene_id "ENSMUSG00000073125.11"; transcript_id "ENSMUST00000138149.2"; exon_number "7"; exon_id "ENSMUSE00001246205.2"; gene_type "protein_coding"; gene_name "Xlr3b"; transcript_type "retained_intron"; transcript_name "Xlr3b-203"; transcript_support_level "2"; mgi_id "MGI:109505"; havana_gene "OTTMUSG00000017657.1"; havana_transcript "OTTMUST00000043512.1";
chrX	HAVANA	exon	72245646	72246535	.	+	.	gene_id "ENSMUSG00000073125.11"; transcript_id "ENSMUST00000138149.2"; exon_number "8"; exon_id "ENSMUSE00000789683.2"; gene_type "protein_coding"; gene_name "Xlr3b"; transcript_type "retained_intron"; transcript_name "Xlr3b-203"; transcript_support_level "2"; mgi_id "MGI:109505"; havana_gene "OTTMUSG00000017657.1"; havana_transcript "OTTMUST00000043512.1";
chrX	HAVANA	gene	72271659	72274401	.	+	.	gene_id "ENSMUSG00000078317.7"; transcripts "1"; gene_type "protein_coding"; gene_name "F8a"; mgi_id "MGI:95474"; havana_gene "OTTMUSG00000017669.1";
chrX	IsoQuant	transcript	72271659	72273395	.	+	.	gene_id "ENSMUSG00000078317.7"; transcript_id "transcript2344.chrX.nnic"; exons "1";
chrX	IsoQuant	exon	72271659	72273395	.	+	.	gene_id "ENSMUSG00000078317.7"; transcript_id "transcript2344.chrX.nnic"; exon_number "1"; exon_id "1447";
chrX	HAVANA	gene	72298146	72308996	.	-	.	gene_id "ENSMUSG00000058147.2"; transcripts "1"; gene_type "protein_coding"; gene_name "Xlr3c"; mgi_id "MGI:3047103"; havana_gene "OTTMUSG00000017650.1";
chrX	HAVANA	transcript	72298146	72308996	.	-	.	gene_id "ENSMUSG00000058147.2"; transcript_id "ENSMUST00000080839.2"; exons "9"; gene_type "protein_coding"; gene_name "Xlr3c"; transcript_type "protein_coding"; transcript_name "Xlr3c-201"; protein_id "ENSMUSP00000079651.2"; transcript_support_level "1"; mgi_id "MGI:3047103"; tag "basic"; ccdsid "CCDS30197.1"; havana_gene "OTTMUSG00000017650.1"; havana_transcript "OTTMUST00000042848.1";
chrX	HAVANA	exon	72308957	72308996	.	-	.	gene_id "ENSMUSG00000058147.2"; transcript_id "ENSMUST00000080839.2"; exon_number "1"; exon_id "ENSMUSE00000516675.2"; gene_type "protein_coding"; gene_name "Xlr3c"; transcript_type "protein_coding"; transcript_name "Xlr3c-201"; protein_id "ENSMUSP00000079651.2"; transcript_support_level "1"; mgi_id "MGI:3047103"; tag "basic"; ccdsid "CCDS30197.1"; havana_gene "OTTMUSG00000017650.1"; havana_transcript "OTTMUST00000042848.1";
chrX	HAVANA	UTR	72308957	72308996	.	-	.	gene_id "ENSMUSG00000058147.2"; transcript_id "ENSMUST00000080839.2"; exon_number "2"; exon_id "ENSMUSE00000516675.2"; gene_type "protein_coding"; gene_name "Xlr3c"; transcript_type "protein_coding"; transcript_name "Xlr3c-201"; protein_id "ENSMUSP00000079651.2"; transcript_support_level "1"; mgi_id "MGI:3047103"; tag "basic"; ccdsid "CCDS30197.1"; havana_gene "OTTMUSG00000017650.1"; havana_transcript "OTTMUST00000042848.1";
chrX	HAVANA	UTR	72307028	72307058	.	-	.	gene_id "ENSMUSG00000058147.2"; transcript_id "ENSMUST00000080839.2"; exon_number "3"; exon_id "1448";
chrX	HAVANA	start_codon	72307025	72307027	.	-	.	gene_id "ENSMUSG00000058147.2"; transcript_id "ENSMUST00000080839.2"; exon_number "4"; exon_id "1449";
chrX	HAVANA	exon	72306922	72307058	.	-	.	gene_id "ENSMUSG00000058147.2"; transcript_id "ENSMUST00000080839.2"; exon_number "5"; exon_id "ENSMUSE00000993639.2"; gene_type "protein_coding"; gene_name "Xlr3c"; transcript_type "protein_coding"; transcript_name "Xlr3c-201"; protein_id "ENSMUSP00000079651.2"; transcript_support_level "1"; mgi_id "MGI:3047103"; tag "basic"; ccdsid "CCDS30197.1"; havana_gene "OTTMUSG00000017650.1"; havana_transcript "OTTMUST00000042848.1";
chrX	HAVANA	CDS	72306922	72307027	.	-	.	gene_id "ENSMUSG00000058147.2"; transcript_id "ENSMUST00000080839.2"; exon_number "6"; exon_id "1450";
chrX	HAVANA	exon	72306029	72306098	.	-	.	gene_id "ENSMUSG00000058147.2"; transcript_id "ENSMUST00000080839.2"; exon_number "7"; exon_id "ENSMUSE00000971568.2"; gene_type "protein_coding"; gene_name "Xlr3c"; transcript_type "protein_coding"; transcript_name "Xlr3c-201"; protein_id "ENSMUSP00000079651.2"; transcript_support_level "1"; mgi_id "MGI:3047103"; tag "basic"; ccdsid "CCDS30197.1"; havana_gene "OTTMUSG00000017650.1"; havana_transcript "OTTMUST00000042848.1";
chrX	HAVANA	CDS	72306029	72306098	.	-	.	gene_id "ENSMUSG00000058147.2"; transcript_id "ENSMUST00000080839.2"; exon_number "8"; exon_id "ENSMUSE00000971568.2"; gene_type "protein_coding"; gene_name "Xlr3c"; transcript_type "protein_coding"; transcript_name "Xlr3c-201"; protein_id "ENSMUSP00000079651.2"; transcript_support_level "1"; mgi_id "MGI:3047103"; tag "basic"; ccdsid "CCDS30197.1"; havana_gene "OTTMUSG00000017650.1"; havana_transcript "OTTMUST00000042848.1";
chrX	HAVANA	exon	72305111	72305145	.	-	.	gene_id "ENSMUSG00000058147.2"; transcript_id "ENSMUST00000080839.2"; exon_number "9"; exon_id "ENSMUSE00001008431.2"; gene_type "protein_coding"; gene_name "Xlr3c"; transcript_type "protein_coding"; transcript_name "Xlr3c-201"; protein_id "ENSMUSP00000079651.2"; transcript_support_level "1"; mgi_id "MGI:3047103"; tag "basic"; ccdsid "CCDS30197.1"; havana_gene "OTTMUSG00000017650.1"; havana_transcript "OTTMUST00000042848.1";
chrX	HAVANA	CDS	72305111	72305145	.	-	.	gene_id "ENSMUSG00000058147.2"; transcript_id "ENSMUST00000080839.2"; exon_number "10"; exon_id "ENSMUSE00001008431.2"; gene_type "protein_coding"; gene_name "Xlr3c"; transcript_type "protein_coding"; transcript_name "Xlr3c-201"; protein_id "ENSMUSP00000079651.2"; transcript_support_level "1"; mgi_id "MGI:3047103"; tag "basic"; ccdsid "CCDS30197.1"; havana_gene "OTTMUSG00000017650.1"; havana_transcript "OTTMUST00000042848.1";
chrX	HAVANA	exon	72303614	72303731	.	-	.	gene_id "ENSMUSG00000058147.2"; transcript_id "ENSMUST00000080839.2"; exon_number "11"; exon_id "ENSMUSE00001094361.2"; gene_type "protein_coding"; gene_name "Xlr3c"; transcript_type "protein_coding"; transcript_name "Xlr3c-201"; protein_id "ENSMUSP00000079651.2"; transcript_support_level "1"; mgi_id "MGI:3047103"; tag "basic"; ccdsid "CCDS30197.1"; havana_gene "OTTMUSG00000017650.1"; havana_transcript "OTTMUST00000042848.1";
chrX	HAVANA	CDS	72303614	72303731	.	-	.	gene_id "ENSMUSG00000058147.2"; transcript_id "ENSMUST00000080839.2"; exon_number "12"; exon_id "ENSMUSE00001094361.2"; gene_type "protein_coding"; gene_name "Xlr3c"; transcript_type "protein_coding"; transcript_name "Xlr3c-201"; protein_id "ENSMUSP00000079651.2"; transcript_support_level "1"; mgi_id "MGI:3047103"; tag "basic"; ccdsid "CCDS30197.1"; havana_gene "OTTMUSG00000017650.1"; havana_transcript "OTTMUST00000042848.1";
chrX	HAVANA	exon	72302699	72302798	.	-	.	gene_id "ENSMUSG00000058147.2"; transcript_id "ENSMUST00000080839.2"; exon_number "13"; exon_id "ENSMUSE00000976166.2"; gene_type "protein_coding"; gene_name "Xlr3c"; transcript_type "protein_coding"; transcript_name "Xlr3c-201"; protein_id "ENSMUSP00000079651.2"; transcript_support_level "1"; mgi_id "MGI:3047103"; tag "basic"; ccdsid "CCDS30197.1"; havana_gene "OTTMUSG00000017650.1"; havana_transcript "OTTMUST00000042848.1";
chrX	HAVANA	CDS	72302699	72302798	.	-	.	gene_id "ENSMUSG00000058147.2"; transcript_id "ENSMUST00000080839.2"; exon_number "14"; exon_id "ENSMUSE00000976166.2"; gene_type "protein_coding"; gene_name "Xlr3c"; transcript_type "protein_coding"; transcript_name "Xlr3c-201"; protein_id "ENSMUSP00000079651.2"; transcript_support_level "1"; mgi_id "MGI:3047103"; tag "basic"; ccdsid "CCDS30197.1"; havana_gene "OTTMUSG00000017650.1"; havana_transcript "OTTMUST00000042848.1";
chrX	HAVANA	exon	72301242	72301340	.	-	.	gene_id "ENSMUSG00000058147.2"; transcript_id "ENSMUST00000080839.2"; exon_number "15"; exon_id "ENSMUSE00001047198.2"; gene_type "protein_coding"; gene_name "Xlr3c"; transcript_type "protein_coding"; transcript_name "Xlr3c-201"; protein_id "ENSMUSP00000079651.2"; transcript_support_level "1"; mgi_id "MGI:3047103"; tag "basic"; ccdsid "CCDS30197.1"; havana_gene "OTTMUSG00000017650.1"; havana_transcript "OTTMUST00000042848.1";
chrX	HAVANA	CDS	72301242	72301340	.	-	.	gene_id "ENSMUSG00000058147.2"; transcript_id "ENSMUST00000080839.2"; exon_number "16"; exon_id "ENSMUSE00001047198.2"; gene_type "protein_coding"; gene_name "Xlr3c"; transcript_type "protein_coding"; transcript_name "Xlr3c-201"; protein_id "ENSMUSP00000079651.2"; transcript_support_level "1"; mgi_id "MGI:3047103"; tag "basic"; ccdsid "CCDS30197.1"; havana_gene "OTTMUSG00000017650.1"; havana_transcript "OTTMUST00000042848.1";
chrX	HAVANA	exon	72299129	72299224	.	-	.	gene_id "ENSMUSG00000058147.2"; transcript_id "ENSMUST00000080839.2"; exon_number "17"; exon_id "ENSMUSE00000986811.2"; gene_type "protein_coding"; gene_name "Xlr3c"; transcript_type "protein_coding"; transcript_name "Xlr3c-201"; protein_id "ENSMUSP00000079651.2"; transcript_support_level "1"; mgi_id "MGI:3047103"; tag "basic"; ccdsid "CCDS30197.1"; havana_gene "OTTMUSG00000017650.1"; havana_transcript "OTTMUST00000042848.1";
chrX	HAVANA	CDS	72299129	72299224	.	-	.	gene_id "ENSMUSG00000058147.2"; transcript_id "ENSMUST00000080839.2"; exon_number "18"; exon_id "ENSMUSE00000986811.2"; gene_type "protein_coding"; gene_name "Xlr3c"; transcript_type "protein_coding"; transcript_name "Xlr3c-201"; protein_id "ENSMUSP00000079651.2"; transcript_support_level "1"; mgi_id "MGI:3047103"; tag "basic"; ccdsid "CCDS30197.1"; havana_gene "OTTMUSG00000017650.1"; havana_transcript "OTTMUST00000042848.1";
chrX	HAVANA	CDS	72298981	72299034	.	-	.	gene_id "ENSMUSG00000058147.2"; transcript_id "ENSMUST00000080839.2"; exon_number "19"; exon_id "1451";
chrX	HAVANA	stop_codon	72298978	72298980	.	-	.	gene_id "ENSMUSG00000058147.2"; transcript_id "ENSMUST00000080839.2"; exon_number "20"; exon_id "1452";
chrX	HAVANA	exon	72298146	72299034	.	-	.	gene_id "ENSMUSG00000058147.2"; transcript_id "ENSMUST00000080839.2"; exon_number "21"; exon_id "ENSMUSE00000509429.2"; gene_type "protein_coding"; gene_name "Xlr3c"; transcript_type "protein_coding"; transcript_name "Xlr3c-201"; protein_id "ENSMUSP00000079651.2"; transcript_support_level "1"; mgi_id "MGI:3047103"; tag "basic"; ccdsid "CCDS30197.1"; havana_gene "OTTMUSG00000017650.1"; havana_transcript "OTTMUST00000042848.1";
chrX	HAVANA	UTR	72298146	72298980	.	-	.	gene_id "ENSMUSG00000058147.2"; transcript_id "ENSMUST00000080839.2"; exon_number "22"; exon_id "1453";
chrX	HAVANA	gene	72386199	72402686	.	+	.	gene_id "ENSMUSG00000031365.14"; transcripts "4"; gene_type "protein_coding"; gene_name "Zfp275"; mgi_id "MGI:1350985"; havana_gene "OTTMUSG00000017691.1";
chrX	IsoQuant	transcript	72386199	72402686	.	+	.	gene_id "ENSMUSG00000031365.14"; transcript_id "transcript2349.chrX.nnic"; exons "7";
chrX	IsoQuant	exon	72386199	72386357	.	+	.	gene_id "ENSMUSG00000031365.14"; transcript_id "transcript2349.chrX.nnic"; exon_number "1"; exon_id "1454";
chrX	IsoQuant	exon	72388443	72388518	.	+	.	gene_id "ENSMUSG00000031365.14"; transcript_id "transcript2349.chrX.nnic"; exon_number "2"; exon_id "ENSMUSE00001295304.2";
chrX	IsoQuant	exon	72394875	72394966	.	+	.	gene_id "ENSMUSG00000031365.14"; transcript_id "transcript2349.chrX.nnic"; exon_number "3"; exon_id "ENSMUSE00001062063.2";
chrX	IsoQuant	exon	72395415	72395529	.	+	.	gene_id "ENSMUSG00000031365.14"; transcript_id "transcript2349.chrX.nnic"; exon_number "4"; exon_id "ENSMUSE00001214437.2";
chrX	IsoQuant	exon	72396442	72396543	.	+	.	gene_id "ENSMUSG00000031365.14"; transcript_id "transcript2349.chrX.nnic"; exon_number "5"; exon_id "ENSMUSE00001228160.2";
chrX	IsoQuant	exon	72396827	72396927	.	+	.	gene_id "ENSMUSG00000031365.14"; transcript_id "transcript2349.chrX.nnic"; exon_number "6"; exon_id "1455";
chrX	IsoQuant	exon	72397384	72402686	.	+	.	gene_id "ENSMUSG00000031365.14"; transcript_id "transcript2349.chrX.nnic"; exon_number "7"; exon_id "1456";
chrX	HAVANA	transcript	72386227	72402686	.	+	.	gene_id "ENSMUSG00000031365.14"; transcript_id "ENSMUST00000033731.4"; exons "6"; gene_type "protein_coding"; gene_name "Zfp275"; transcript_type "protein_coding"; transcript_name "Zfp275-201"; protein_id "ENSMUSP00000033731.4"; transcript_support_level "1"; mgi_id "MGI:1350985"; tag "basic"; ccdsid "CCDS30199.2"; havana_gene "OTTMUSG00000017691.1"; havana_transcript "OTTMUST00000043455.1";
chrX	HAVANA	UTR	72386227	72386357	.	+	.	gene_id "ENSMUSG00000031365.14"; transcript_id "ENSMUST00000033731.4"; exon_number "1"; exon_id "ENSMUSE00000699540.2"; gene_type "protein_coding"; gene_name "Zfp275"; transcript_type "protein_coding"; transcript_name "Zfp275-201"; protein_id "ENSMUSP00000033731.4"; transcript_support_level "1"; mgi_id "MGI:1350985"; tag "basic"; ccdsid "CCDS30199.2"; havana_gene "OTTMUSG00000017691.1"; havana_transcript "OTTMUST00000043455.1";
chrX	HAVANA	exon	72386227	72386357	.	+	.	gene_id "ENSMUSG00000031365.14"; transcript_id "ENSMUST00000033731.4"; exon_number "2"; exon_id "ENSMUSE00000699540.2"; gene_type "protein_coding"; gene_name "Zfp275"; transcript_type "protein_coding"; transcript_name "Zfp275-201"; protein_id "ENSMUSP00000033731.4"; transcript_support_level "1"; mgi_id "MGI:1350985"; tag "basic"; ccdsid "CCDS30199.2"; havana_gene "OTTMUSG00000017691.1"; havana_transcript "OTTMUST00000043455.1";
chrX	HAVANA	UTR	72388443	72388490	.	+	.	gene_id "ENSMUSG00000031365.14"; transcript_id "ENSMUST00000033731.4"; exon_number "3"; exon_id "1457";
chrX	HAVANA	exon	72388443	72388518	.	+	.	gene_id "ENSMUSG00000031365.14"; transcript_id "ENSMUST00000033731.4"; exon_number "4"; exon_id "ENSMUSE00001295304.2"; gene_type "protein_coding"; gene_name "Zfp275"; transcript_type "protein_coding"; transcript_name "Zfp275-201"; protein_id "ENSMUSP00000033731.4"; transcript_support_level "1"; mgi_id "MGI:1350985"; tag "basic"; ccdsid "CCDS30199.2"; havana_gene "OTTMUSG00000017691.1"; havana_transcript "OTTMUST00000043455.1";
chrX	HAVANA	start_codon	72388491	72388493	.	+	.	gene_id "ENSMUSG00000031365.14"; transcript_id "ENSMUST00000033731.4"; exon_number "5"; exon_id "1458";
chrX	HAVANA	CDS	72388491	72388518	.	+	.	gene_id "ENSMUSG00000031365.14"; transcript_id "ENSMUST00000033731.4"; exon_number "6"; exon_id "1459";
chrX	HAVANA	CDS	72394875	72394966	.	+	.	gene_id "ENSMUSG00000031365.14"; transcript_id "ENSMUST00000033731.4"; exon_number "7"; exon_id "ENSMUSE00001062063.2"; gene_type "protein_coding"; gene_name "Zfp275"; transcript_type "protein_coding"; transcript_name "Zfp275-201"; protein_id "ENSMUSP00000033731.4"; transcript_support_level "1"; mgi_id "MGI:1350985"; tag "basic"; ccdsid "CCDS30199.2"; havana_gene "OTTMUSG00000017691.1"; havana_transcript "OTTMUST00000043455.1";
chrX	HAVANA	exon	72394875	72394966	.	+	.	gene_id "ENSMUSG00000031365.14"; transcript_id "ENSMUST00000033731.4"; exon_number "8"; exon_id "ENSMUSE00001062063.2"; gene_type "protein_coding"; gene_name "Zfp275"; transcript_type "protein_coding"; transcript_name "Zfp275-201"; protein_id "ENSMUSP00000033731.4"; transcript_support_level "1"; mgi_id "MGI:1350985"; tag "basic"; ccdsid "CCDS30199.2"; havana_gene "OTTMUSG00000017691.1"; havana_transcript "OTTMUST00000043455.1";
chrX	HAVANA	CDS	72395415	72395529	.	+	.	gene_id "ENSMUSG00000031365.14"; transcript_id "ENSMUST00000033731.4"; exon_number "9"; exon_id "ENSMUSE00001214437.2"; gene_type "protein_coding"; gene_name "Zfp275"; transcript_type "protein_coding"; transcript_name "Zfp275-201"; protein_id "ENSMUSP00000033731.4"; transcript_support_level "1"; mgi_id "MGI:1350985"; tag "basic"; ccdsid "CCDS30199.2"; havana_gene "OTTMUSG00000017691.1"; havana_transcript "OTTMUST00000043455.1";
chrX	HAVANA	exon	72395415	72395529	.	+	.	gene_id "ENSMUSG00000031365.14"; transcript_id "ENSMUST00000033731.4"; exon_number "10"; exon_id "ENSMUSE00001214437.2"; gene_type "protein_coding"; gene_name "Zfp275"; transcript_type "protein_coding"; transcript_name "Zfp275-201"; protein_id "ENSMUSP00000033731.4"; transcript_support_level "1"; mgi_id "MGI:1350985"; tag "basic"; ccdsid "CCDS30199.2"; havana_gene "OTTMUSG00000017691.1"; havana_transcript "OTTMUST00000043455.1";
chrX	HAVANA	CDS	72396442	72396543	.	+	.	gene_id "ENSMUSG00000031365.14"; transcript_id "ENSMUST00000033731.4"; exon_number "11"; exon_id "ENSMUSE00001228160.2"; gene_type "protein_coding"; gene_name "Zfp275"; transcript_type "protein_coding"; transcript_name "Zfp275-201"; protein_id "ENSMUSP00000033731.4"; transcript_support_level "1"; mgi_id "MGI:1350985"; tag "basic"; ccdsid "CCDS30199.2"; havana_gene "OTTMUSG00000017691.1"; havana_transcript "OTTMUST00000043455.1";
chrX	HAVANA	exon	72396442	72396543	.	+	.	gene_id "ENSMUSG00000031365.14"; transcript_id "ENSMUST00000033731.4"; exon_number "12"; exon_id "ENSMUSE00001228160.2"; gene_type "protein_coding"; gene_name "Zfp275"; transcript_type "protein_coding"; transcript_name "Zfp275-201"; protein_id "ENSMUSP00000033731.4"; transcript_support_level "1"; mgi_id "MGI:1350985"; tag "basic"; ccdsid "CCDS30199.2"; havana_gene "OTTMUSG00000017691.1"; havana_transcript "OTTMUST00000043455.1";
chrX	HAVANA	CDS	72396827	72397986	.	+	.	gene_id "ENSMUSG00000031365.14"; transcript_id "ENSMUST00000033731.4"; exon_number "13"; exon_id "1460";
chrX	HAVANA	exon	72396827	72402686	.	+	.	gene_id "ENSMUSG00000031365.14"; transcript_id "ENSMUST00000033731.4"; exon_number "14"; exon_id "ENSMUSE00001262630.2"; gene_type "protein_coding"; gene_name "Zfp275"; transcript_type "protein_coding"; transcript_name "Zfp275-201"; protein_id "ENSMUSP00000033731.4"; transcript_support_level "1"; mgi_id "MGI:1350985"; tag "basic"; ccdsid "CCDS30199.2"; havana_gene "OTTMUSG00000017691.1"; havana_transcript "OTTMUST00000043455.1";
chrX	HAVANA	stop_codon	72397987	72397989	.	+	.	gene_id "ENSMUSG00000031365.14"; transcript_id "ENSMUST00000033731.4"; exon_number "15"; exon_id "1461";
chrX	HAVANA	UTR	72397987	72402686	.	+	.	gene_id "ENSMUSG00000031365.14"; transcript_id "ENSMUST00000033731.4"; exon_number "16"; exon_id "1462";
chrX	IsoQuant	transcript	72386199	72402686	.	+	.	gene_id "ENSMUSG00000031365.14"; transcript_id "transcript2351.chrX.nnic"; exons "6";
chrX	IsoQuant	exon	72386199	72386357	.	+	.	gene_id "ENSMUSG00000031365.14"; transcript_id "transcript2351.chrX.nnic"; exon_number "1"; exon_id "chrX.1454";
chrX	IsoQuant	exon	72388443	72388518	.	+	.	gene_id "ENSMUSG00000031365.14"; transcript_id "transcript2351.chrX.nnic"; exon_number "2"; exon_id "ENSMUSE00001295304.2";
chrX	IsoQuant	exon	72395415	72395529	.	+	.	gene_id "ENSMUSG00000031365.14"; transcript_id "transcript2351.chrX.nnic"; exon_number "3"; exon_id "ENSMUSE00001214437.2";
chrX	IsoQuant	exon	72396442	72396543	.	+	.	gene_id "ENSMUSG00000031365.14"; transcript_id "transcript2351.chrX.nnic"; exon_number "4"; exon_id "ENSMUSE00001228160.2";
chrX	IsoQuant	exon	72396827	72396927	.	+	.	gene_id "ENSMUSG00000031365.14"; transcript_id "transcript2351.chrX.nnic"; exon_number "5"; exon_id "chrX.1455";
chrX	IsoQuant	exon	72397384	72402686	.	+	.	gene_id "ENSMUSG00000031365.14"; transcript_id "transcript2351.chrX.nnic"; exon_number "6"; exon_id "chrX.1456";
chrX	HAVANA	transcript	72386227	72402686	.	+	.	gene_id "ENSMUSG00000031365.14"; transcript_id "ENSMUST00000114499.8"; exons "5"; gene_type "protein_coding"; gene_name "Zfp275"; transcript_type "protein_coding"; transcript_name "Zfp275-202"; protein_id "ENSMUSP00000110143.2"; transcript_support_level "1"; mgi_id "MGI:1350985"; tag "basic"; ccdsid "CCDS53097.1"; havana_gene "OTTMUSG00000017691.1"; havana_transcript "OTTMUST00000042889.1";
chrX	HAVANA	UTR	72386227	72386357	.	+	.	gene_id "ENSMUSG00000031365.14"; transcript_id "ENSMUST00000114499.8"; exon_number "1"; exon_id "ENSMUSE00000699540.2"; gene_type "protein_coding"; gene_name "Zfp275"; transcript_type "protein_coding"; transcript_name "Zfp275-202"; protein_id "ENSMUSP00000110143.2"; transcript_support_level "1"; mgi_id "MGI:1350985"; tag "basic"; ccdsid "CCDS53097.1"; havana_gene "OTTMUSG00000017691.1"; havana_transcript "OTTMUST00000042889.1";
chrX	HAVANA	exon	72386227	72386357	.	+	.	gene_id "ENSMUSG00000031365.14"; transcript_id "ENSMUST00000114499.8"; exon_number "2"; exon_id "ENSMUSE00000699540.2"; gene_type "protein_coding"; gene_name "Zfp275"; transcript_type "protein_coding"; transcript_name "Zfp275-202"; protein_id "ENSMUSP00000110143.2"; transcript_support_level "1"; mgi_id "MGI:1350985"; tag "basic"; ccdsid "CCDS53097.1"; havana_gene "OTTMUSG00000017691.1"; havana_transcript "OTTMUST00000042889.1";
chrX	HAVANA	UTR	72388443	72388518	.	+	.	gene_id "ENSMUSG00000031365.14"; transcript_id "ENSMUST00000114499.8"; exon_number "3"; exon_id "ENSMUSE00001295304.2"; gene_type "protein_coding"; gene_name "Zfp275"; transcript_type "protein_coding"; transcript_name "Zfp275-202"; protein_id "ENSMUSP00000110143.2"; transcript_support_level "1"; mgi_id "MGI:1350985"; tag "basic"; ccdsid "CCDS53097.1"; havana_gene "OTTMUSG00000017691.1"; havana_transcript "OTTMUST00000042889.1";
chrX	HAVANA	exon	72388443	72388518	.	+	.	gene_id "ENSMUSG00000031365.14"; transcript_id "ENSMUST00000114499.8"; exon_number "4"; exon_id "ENSMUSE00001295304.2"; gene_type "protein_coding"; gene_name "Zfp275"; transcript_type "protein_coding"; transcript_name "Zfp275-202"; protein_id "ENSMUSP00000110143.2"; transcript_support_level "1"; mgi_id "MGI:1350985"; tag "basic"; ccdsid "CCDS53097.1"; havana_gene "OTTMUSG00000017691.1"; havana_transcript "OTTMUST00000042889.1";
chrX	HAVANA	UTR	72395415	72395529	.	+	.	gene_id "ENSMUSG00000031365.14"; transcript_id "ENSMUST00000114499.8"; exon_number "5"; exon_id "ENSMUSE00001214437.2"; gene_type "protein_coding"; gene_name "Zfp275"; transcript_type "protein_coding"; transcript_name "Zfp275-202"; protein_id "ENSMUSP00000110143.2"; transcript_support_level "1"; mgi_id "MGI:1350985"; tag "basic"; ccdsid "CCDS53097.1"; havana_gene "OTTMUSG00000017691.1"; havana_transcript "OTTMUST00000042889.1";
chrX	HAVANA	exon	72395415	72395529	.	+	.	gene_id "ENSMUSG00000031365.14"; transcript_id "ENSMUST00000114499.8"; exon_number "6"; exon_id "ENSMUSE00001214437.2"; gene_type "protein_coding"; gene_name "Zfp275"; transcript_type "protein_coding"; transcript_name "Zfp275-202"; protein_id "ENSMUSP00000110143.2"; transcript_support_level "1"; mgi_id "MGI:1350985"; tag "basic"; ccdsid "CCDS53097.1"; havana_gene "OTTMUSG00000017691.1"; havana_transcript "OTTMUST00000042889.1";
chrX	HAVANA	UTR	72396442	72396543	.	+	.	gene_id "ENSMUSG00000031365.14"; transcript_id "ENSMUST00000114499.8"; exon_number "7"; exon_id "ENSMUSE00001228160.2"; gene_type "protein_coding"; gene_name "Zfp275"; transcript_type "protein_coding"; transcript_name "Zfp275-202"; protein_id "ENSMUSP00000110143.2"; transcript_support_level "1"; mgi_id "MGI:1350985"; tag "basic"; ccdsid "CCDS53097.1"; havana_gene "OTTMUSG00000017691.1"; havana_transcript "OTTMUST00000042889.1";
chrX	HAVANA	exon	72396442	72396543	.	+	.	gene_id "ENSMUSG00000031365.14"; transcript_id "ENSMUST00000114499.8"; exon_number "8"; exon_id "ENSMUSE00001228160.2"; gene_type "protein_coding"; gene_name "Zfp275"; transcript_type "protein_coding"; transcript_name "Zfp275-202"; protein_id "ENSMUSP00000110143.2"; transcript_support_level "1"; mgi_id "MGI:1350985"; tag "basic"; ccdsid "CCDS53097.1"; havana_gene "OTTMUSG00000017691.1"; havana_transcript "OTTMUST00000042889.1";
chrX	HAVANA	UTR	72396827	72396855	.	+	.	gene_id "ENSMUSG00000031365.14"; transcript_id "ENSMUST00000114499.8"; exon_number "9"; exon_id "1463";
chrX	HAVANA	exon	72396827	72402686	.	+	.	gene_id "ENSMUSG00000031365.14"; transcript_id "ENSMUST00000114499.8"; exon_number "10"; exon_id "ENSMUSE00001262630.2"; gene_type "protein_coding"; gene_name "Zfp275"; transcript_type "protein_coding"; transcript_name "Zfp275-202"; protein_id "ENSMUSP00000110143.2"; transcript_support_level "1"; mgi_id "MGI:1350985"; tag "basic"; ccdsid "CCDS53097.1"; havana_gene "OTTMUSG00000017691.1"; havana_transcript "OTTMUST00000042889.1";
chrX	HAVANA	start_codon	72396856	72396858	.	+	.	gene_id "ENSMUSG00000031365.14"; transcript_id "ENSMUST00000114499.8"; exon_number "11"; exon_id "1464";
chrX	HAVANA	CDS	72396856	72397986	.	+	.	gene_id "ENSMUSG00000031365.14"; transcript_id "ENSMUST00000114499.8"; exon_number "12"; exon_id "1465";
chrX	HAVANA	stop_codon	72397987	72397989	.	+	.	gene_id "ENSMUSG00000031365.14"; transcript_id "ENSMUST00000114499.8"; exon_number "13"; exon_id "chrX.1461";
chrX	HAVANA	UTR	72397987	72402686	.	+	.	gene_id "ENSMUSG00000031365.14"; transcript_id "ENSMUST00000114499.8"; exon_number "14"; exon_id "chrX.1462";
chrX	HAVANA	gene	72480921	72502650	.	-	.	gene_id "ENSMUSG00000031371.15"; transcripts "2"; gene_type "protein_coding"; gene_name "Haus7"; mgi_id "MGI:1920988"; havana_gene "OTTMUSG00000017665.1";
chrX	IsoQuant	transcript	72480921	72502628	.	-	.	gene_id "ENSMUSG00000031371.15"; transcript_id "transcript2356.chrX.nic"; exons "9";
chrX	IsoQuant	exon	72502441	72502628	.	-	.	gene_id "ENSMUSG00000031371.15"; transcript_id "transcript2356.chrX.nic"; exon_number "1"; exon_id "1466";
chrX	IsoQuant	exon	72501580	72501695	.	-	.	gene_id "ENSMUSG00000031371.15"; transcript_id "transcript2356.chrX.nic"; exon_number "2"; exon_id "ENSMUSE00000392873.2";
chrX	IsoQuant	exon	72498473	72498540	.	-	.	gene_id "ENSMUSG00000031371.15"; transcript_id "transcript2356.chrX.nic"; exon_number "3"; exon_id "ENSMUSE00000431040.2";
chrX	IsoQuant	exon	72496605	72496666	.	-	.	gene_id "ENSMUSG00000031371.15"; transcript_id "transcript2356.chrX.nic"; exon_number "4"; exon_id "ENSMUSE00000431034.2";
chrX	IsoQuant	exon	72492417	72492508	.	-	.	gene_id "ENSMUSG00000031371.15"; transcript_id "transcript2356.chrX.nic"; exon_number "5"; exon_id "ENSMUSE00000395763.3";
chrX	IsoQuant	exon	72491798	72491956	.	-	.	gene_id "ENSMUSG00000031371.15"; transcript_id "transcript2356.chrX.nic"; exon_number "6"; exon_id "ENSMUSE00000208691.2";
chrX	IsoQuant	exon	72490534	72491662	.	-	.	gene_id "ENSMUSG00000031371.15"; transcript_id "transcript2356.chrX.nic"; exon_number "7"; exon_id "1467";
chrX	IsoQuant	exon	72489416	72489530	.	-	.	gene_id "ENSMUSG00000031371.15"; transcript_id "transcript2356.chrX.nic"; exon_number "8"; exon_id "ENSMUSE00001231687.2";
chrX	IsoQuant	exon	72480921	72481171	.	-	.	gene_id "ENSMUSG00000031371.15"; transcript_id "transcript2356.chrX.nic"; exon_number "9"; exon_id "ENSMUSE00000623595.2";
chrX	HAVANA	transcript	72480921	72502650	.	-	.	gene_id "ENSMUSG00000031371.15"; transcript_id "ENSMUST00000033737.15"; exons "10"; gene_type "protein_coding"; gene_name "Haus7"; transcript_type "protein_coding"; transcript_name "Haus7-201"; protein_id "ENSMUSP00000033737.9"; transcript_support_level "1"; mgi_id "MGI:1920988"; tag "basic"; ccdsid "CCDS30202.1"; havana_gene "OTTMUSG00000017665.1"; havana_transcript "OTTMUST00000042863.1";
chrX	HAVANA	UTR	72502546	72502650	.	-	.	gene_id "ENSMUSG00000031371.15"; transcript_id "ENSMUST00000033737.15"; exon_number "1"; exon_id "1468";
chrX	HAVANA	start_codon	72502543	72502545	.	-	.	gene_id "ENSMUSG00000031371.15"; transcript_id "ENSMUST00000033737.15"; exon_number "2"; exon_id "1469";
chrX	HAVANA	exon	72502441	72502650	.	-	.	gene_id "ENSMUSG00000031371.15"; transcript_id "ENSMUST00000033737.15"; exon_number "3"; exon_id "ENSMUSE00000485212.3"; gene_type "protein_coding"; gene_name "Haus7"; transcript_type "protein_coding"; transcript_name "Haus7-201"; protein_id "ENSMUSP00000033737.9"; transcript_support_level "1"; mgi_id "MGI:1920988"; tag "basic"; ccdsid "CCDS30202.1"; havana_gene "OTTMUSG00000017665.1"; havana_transcript "OTTMUST00000042863.1";
chrX	HAVANA	CDS	72502441	72502545	.	-	.	gene_id "ENSMUSG00000031371.15"; transcript_id "ENSMUST00000033737.15"; exon_number "4"; exon_id "1470";
chrX	HAVANA	exon	72501580	72501695	.	-	.	gene_id "ENSMUSG00000031371.15"; transcript_id "ENSMUST00000033737.15"; exon_number "5"; exon_id "ENSMUSE00000392873.2"; gene_type "protein_coding"; gene_name "Haus7"; transcript_type "protein_coding"; transcript_name "Haus7-201"; protein_id "ENSMUSP00000033737.9"; transcript_support_level "1"; mgi_id "MGI:1920988"; tag "basic"; ccdsid "CCDS30202.1"; havana_gene "OTTMUSG00000017665.1"; havana_transcript "OTTMUST00000042863.1";
chrX	HAVANA	CDS	72501580	72501695	.	-	.	gene_id "ENSMUSG00000031371.15"; transcript_id "ENSMUST00000033737.15"; exon_number "6"; exon_id "ENSMUSE00000392873.2"; gene_type "protein_coding"; gene_name "Haus7"; transcript_type "protein_coding"; transcript_name "Haus7-201"; protein_id "ENSMUSP00000033737.9"; transcript_support_level "1"; mgi_id "MGI:1920988"; tag "basic"; ccdsid "CCDS30202.1"; havana_gene "OTTMUSG00000017665.1"; havana_transcript "OTTMUST00000042863.1";
chrX	HAVANA	exon	72498473	72498540	.	-	.	gene_id "ENSMUSG00000031371.15"; transcript_id "ENSMUST00000033737.15"; exon_number "7"; exon_id "ENSMUSE00000431040.2"; gene_type "protein_coding"; gene_name "Haus7"; transcript_type "protein_coding"; transcript_name "Haus7-201"; protein_id "ENSMUSP00000033737.9"; transcript_support_level "1"; mgi_id "MGI:1920988"; tag "basic"; ccdsid "CCDS30202.1"; havana_gene "OTTMUSG00000017665.1"; havana_transcript "OTTMUST00000042863.1";
chrX	HAVANA	CDS	72498473	72498540	.	-	.	gene_id "ENSMUSG00000031371.15"; transcript_id "ENSMUST00000033737.15"; exon_number "8"; exon_id "ENSMUSE00000431040.2"; gene_type "protein_coding"; gene_name "Haus7"; transcript_type "protein_coding"; transcript_name "Haus7-201"; protein_id "ENSMUSP00000033737.9"; transcript_support_level "1"; mgi_id "MGI:1920988"; tag "basic"; ccdsid "CCDS30202.1"; havana_gene "OTTMUSG00000017665.1"; havana_transcript "OTTMUST00000042863.1";
chrX	HAVANA	exon	72496605	72496666	.	-	.	gene_id "ENSMUSG00000031371.15"; transcript_id "ENSMUST00000033737.15"; exon_number "9"; exon_id "ENSMUSE00000431034.2"; gene_type "protein_coding"; gene_name "Haus7"; transcript_type "protein_coding"; transcript_name "Haus7-201"; protein_id "ENSMUSP00000033737.9"; transcript_support_level "1"; mgi_id "MGI:1920988"; tag "basic"; ccdsid "CCDS30202.1"; havana_gene "OTTMUSG00000017665.1"; havana_transcript "OTTMUST00000042863.1";
chrX	HAVANA	CDS	72496605	72496666	.	-	.	gene_id "ENSMUSG00000031371.15"; transcript_id "ENSMUST00000033737.15"; exon_number "10"; exon_id "ENSMUSE00000431034.2"; gene_type "protein_coding"; gene_name "Haus7"; transcript_type "protein_coding"; transcript_name "Haus7-201"; protein_id "ENSMUSP00000033737.9"; transcript_support_level "1"; mgi_id "MGI:1920988"; tag "basic"; ccdsid "CCDS30202.1"; havana_gene "OTTMUSG00000017665.1"; havana_transcript "OTTMUST00000042863.1";
chrX	HAVANA	exon	72492417	72492508	.	-	.	gene_id "ENSMUSG00000031371.15"; transcript_id "ENSMUST00000033737.15"; exon_number "11"; exon_id "ENSMUSE00000395763.3"; gene_type "protein_coding"; gene_name "Haus7"; transcript_type "protein_coding"; transcript_name "Haus7-201"; protein_id "ENSMUSP00000033737.9"; transcript_support_level "1"; mgi_id "MGI:1920988"; tag "basic"; ccdsid "CCDS30202.1"; havana_gene "OTTMUSG00000017665.1"; havana_transcript "OTTMUST00000042863.1";
chrX	HAVANA	CDS	72492417	72492508	.	-	.	gene_id "ENSMUSG00000031371.15"; transcript_id "ENSMUST00000033737.15"; exon_number "12"; exon_id "ENSMUSE00000395763.3"; gene_type "protein_coding"; gene_name "Haus7"; transcript_type "protein_coding"; transcript_name "Haus7-201"; protein_id "ENSMUSP00000033737.9"; transcript_support_level "1"; mgi_id "MGI:1920988"; tag "basic"; ccdsid "CCDS30202.1"; havana_gene "OTTMUSG00000017665.1"; havana_transcript "OTTMUST00000042863.1";
chrX	HAVANA	exon	72491798	72491956	.	-	.	gene_id "ENSMUSG00000031371.15"; transcript_id "ENSMUST00000033737.15"; exon_number "13"; exon_id "ENSMUSE00000208691.2"; gene_type "protein_coding"; gene_name "Haus7"; transcript_type "protein_coding"; transcript_name "Haus7-201"; protein_id "ENSMUSP00000033737.9"; transcript_support_level "1"; mgi_id "MGI:1920988"; tag "basic"; ccdsid "CCDS30202.1"; havana_gene "OTTMUSG00000017665.1"; havana_transcript "OTTMUST00000042863.1";
chrX	HAVANA	CDS	72491798	72491956	.	-	.	gene_id "ENSMUSG00000031371.15"; transcript_id "ENSMUST00000033737.15"; exon_number "14"; exon_id "ENSMUSE00000208691.2"; gene_type "protein_coding"; gene_name "Haus7"; transcript_type "protein_coding"; transcript_name "Haus7-201"; protein_id "ENSMUSP00000033737.9"; transcript_support_level "1"; mgi_id "MGI:1920988"; tag "basic"; ccdsid "CCDS30202.1"; havana_gene "OTTMUSG00000017665.1"; havana_transcript "OTTMUST00000042863.1";
chrX	HAVANA	exon	72491566	72491662	.	-	.	gene_id "ENSMUSG00000031371.15"; transcript_id "ENSMUST00000033737.15"; exon_number "15"; exon_id "ENSMUSE00000208700.2"; gene_type "protein_coding"; gene_name "Haus7"; transcript_type "protein_coding"; transcript_name "Haus7-201"; protein_id "ENSMUSP00000033737.9"; transcript_support_level "1"; mgi_id "MGI:1920988"; tag "basic"; ccdsid "CCDS30202.1"; havana_gene "OTTMUSG00000017665.1"; havana_transcript "OTTMUST00000042863.1";
chrX	HAVANA	CDS	72491566	72491662	.	-	.	gene_id "ENSMUSG00000031371.15"; transcript_id "ENSMUST00000033737.15"; exon_number "16"; exon_id "ENSMUSE00000208700.2"; gene_type "protein_coding"; gene_name "Haus7"; transcript_type "protein_coding"; transcript_name "Haus7-201"; protein_id "ENSMUSP00000033737.9"; transcript_support_level "1"; mgi_id "MGI:1920988"; tag "basic"; ccdsid "CCDS30202.1"; havana_gene "OTTMUSG00000017665.1"; havana_transcript "OTTMUST00000042863.1";
chrX	HAVANA	exon	72490534	72490743	.	-	.	gene_id "ENSMUSG00000031371.15"; transcript_id "ENSMUST00000033737.15"; exon_number "17"; exon_id "ENSMUSE00000208697.2"; gene_type "protein_coding"; gene_name "Haus7"; transcript_type "protein_coding"; transcript_name "Haus7-201"; protein_id "ENSMUSP00000033737.9"; transcript_support_level "1"; mgi_id "MGI:1920988"; tag "basic"; ccdsid "CCDS30202.1"; havana_gene "OTTMUSG00000017665.1"; havana_transcript "OTTMUST00000042863.1";
chrX	HAVANA	CDS	72490534	72490743	.	-	.	gene_id "ENSMUSG00000031371.15"; transcript_id "ENSMUST00000033737.15"; exon_number "18"; exon_id "ENSMUSE00000208697.2"; gene_type "protein_coding"; gene_name "Haus7"; transcript_type "protein_coding"; transcript_name "Haus7-201"; protein_id "ENSMUSP00000033737.9"; transcript_support_level "1"; mgi_id "MGI:1920988"; tag "basic"; ccdsid "CCDS30202.1"; havana_gene "OTTMUSG00000017665.1"; havana_transcript "OTTMUST00000042863.1";
chrX	HAVANA	exon	72489416	72489530	.	-	.	gene_id "ENSMUSG00000031371.15"; transcript_id "ENSMUST00000033737.15"; exon_number "19"; exon_id "ENSMUSE00001231687.2"; gene_type "protein_coding"; gene_name "Haus7"; transcript_type "protein_coding"; transcript_name "Haus7-201"; protein_id "ENSMUSP00000033737.9"; transcript_support_level "1"; mgi_id "MGI:1920988"; tag "basic"; ccdsid "CCDS30202.1"; havana_gene "OTTMUSG00000017665.1"; havana_transcript "OTTMUST00000042863.1";
chrX	HAVANA	CDS	72489416	72489530	.	-	.	gene_id "ENSMUSG00000031371.15"; transcript_id "ENSMUST00000033737.15"; exon_number "20"; exon_id "ENSMUSE00001231687.2"; gene_type "protein_coding"; gene_name "Haus7"; transcript_type "protein_coding"; transcript_name "Haus7-201"; protein_id "ENSMUSP00000033737.9"; transcript_support_level "1"; mgi_id "MGI:1920988"; tag "basic"; ccdsid "CCDS30202.1"; havana_gene "OTTMUSG00000017665.1"; havana_transcript "OTTMUST00000042863.1";
chrX	HAVANA	CDS	72481104	72481171	.	-	.	gene_id "ENSMUSG00000031371.15"; transcript_id "ENSMUST00000033737.15"; exon_number "21"; exon_id "1471";
chrX	HAVANA	stop_codon	72481101	72481103	.	-	.	gene_id "ENSMUSG00000031371.15"; transcript_id "ENSMUST00000033737.15"; exon_number "22"; exon_id "1472";
chrX	HAVANA	exon	72480921	72481171	.	-	.	gene_id "ENSMUSG00000031371.15"; transcript_id "ENSMUST00000033737.15"; exon_number "23"; exon_id "ENSMUSE00000623595.2"; gene_type "protein_coding"; gene_name "Haus7"; transcript_type "protein_coding"; transcript_name "Haus7-201"; protein_id "ENSMUSP00000033737.9"; transcript_support_level "1"; mgi_id "MGI:1920988"; tag "basic"; ccdsid "CCDS30202.1"; havana_gene "OTTMUSG00000017665.1"; havana_transcript "OTTMUST00000042863.1";
chrX	HAVANA	UTR	72480921	72481103	.	-	.	gene_id "ENSMUSG00000031371.15"; transcript_id "ENSMUST00000033737.15"; exon_number "24"; exon_id "1473";
chrX	HAVANA	gene	72527208	72539539	.	+	.	gene_id "ENSMUSG00000031375.19"; transcripts "2"; gene_type "protein_coding"; gene_name "Bgn"; mgi_id "MGI:88158"; havana_gene "OTTMUSG00000017659.1";
chrX	HAVANA	transcript	72527208	72539539	.	+	.	gene_id "ENSMUSG00000031375.19"; transcript_id "ENSMUST00000033741.15"; exons "8"; gene_type "protein_coding"; gene_name "Bgn"; transcript_type "protein_coding"; transcript_name "Bgn-201"; protein_id "ENSMUSP00000033741.8"; transcript_support_level "1"; mgi_id "MGI:88158"; tag "basic"; ccdsid "CCDS30204.1"; havana_gene "OTTMUSG00000017659.1"; havana_transcript "OTTMUST00000042857.1";
chrX	HAVANA	UTR	72527208	72527368	.	+	.	gene_id "ENSMUSG00000031375.19"; transcript_id "ENSMUST00000033741.15"; exon_number "1"; exon_id "ENSMUSE00000818485.2"; gene_type "protein_coding"; gene_name "Bgn"; transcript_type "protein_coding"; transcript_name "Bgn-201"; protein_id "ENSMUSP00000033741.8"; transcript_support_level "1"; mgi_id "MGI:88158"; tag "basic"; ccdsid "CCDS30204.1"; havana_gene "OTTMUSG00000017659.1"; havana_transcript "OTTMUST00000042857.1";
chrX	HAVANA	exon	72527208	72527368	.	+	.	gene_id "ENSMUSG00000031375.19"; transcript_id "ENSMUST00000033741.15"; exon_number "2"; exon_id "ENSMUSE00000818485.2"; gene_type "protein_coding"; gene_name "Bgn"; transcript_type "protein_coding"; transcript_name "Bgn-201"; protein_id "ENSMUSP00000033741.8"; transcript_support_level "1"; mgi_id "MGI:88158"; tag "basic"; ccdsid "CCDS30204.1"; havana_gene "OTTMUSG00000017659.1"; havana_transcript "OTTMUST00000042857.1";
chrX	HAVANA	UTR	72534385	72534395	.	+	.	gene_id "ENSMUSG00000031375.19"; transcript_id "ENSMUST00000033741.15"; exon_number "3"; exon_id "1474";
chrX	HAVANA	exon	72534385	72534636	.	+	.	gene_id "ENSMUSG00000031375.19"; transcript_id "ENSMUST00000033741.15"; exon_number "4"; exon_id "ENSMUSE00001269448.2"; gene_type "protein_coding"; gene_name "Bgn"; transcript_type "protein_coding"; transcript_name "Bgn-201"; protein_id "ENSMUSP00000033741.8"; transcript_support_level "1"; mgi_id "MGI:88158"; tag "basic"; ccdsid "CCDS30204.1"; havana_gene "OTTMUSG00000017659.1"; havana_transcript "OTTMUST00000042857.1";
chrX	HAVANA	start_codon	72534396	72534398	.	+	.	gene_id "ENSMUSG00000031375.19"; transcript_id "ENSMUST00000033741.15"; exon_number "5"; exon_id "1475";
chrX	HAVANA	CDS	72534396	72534636	.	+	.	gene_id "ENSMUSG00000031375.19"; transcript_id "ENSMUST00000033741.15"; exon_number "6"; exon_id "1476";
chrX	HAVANA	CDS	72534924	72535036	.	+	.	gene_id "ENSMUSG00000031375.19"; transcript_id "ENSMUST00000033741.15"; exon_number "7"; exon_id "ENSMUSE00001267345.2"; gene_type "protein_coding"; gene_name "Bgn"; transcript_type "protein_coding"; transcript_name "Bgn-201"; protein_id "ENSMUSP00000033741.8"; transcript_support_level "1"; mgi_id "MGI:88158"; tag "basic"; ccdsid "CCDS30204.1"; havana_gene "OTTMUSG00000017659.1"; havana_transcript "OTTMUST00000042857.1";
chrX	HAVANA	exon	72534924	72535036	.	+	.	gene_id "ENSMUSG00000031375.19"; transcript_id "ENSMUST00000033741.15"; exon_number "8"; exon_id "ENSMUSE00001267345.2"; gene_type "protein_coding"; gene_name "Bgn"; transcript_type "protein_coding"; transcript_name "Bgn-201"; protein_id "ENSMUSP00000033741.8"; transcript_support_level "1"; mgi_id "MGI:88158"; tag "basic"; ccdsid "CCDS30204.1"; havana_gene "OTTMUSG00000017659.1"; havana_transcript "OTTMUST00000042857.1";
chrX	HAVANA	CDS	72535554	72535767	.	+	.	gene_id "ENSMUSG00000031375.19"; transcript_id "ENSMUST00000033741.15"; exon_number "9"; exon_id "ENSMUSE00001239514.2"; gene_type "protein_coding"; gene_name "Bgn"; transcript_type "protein_coding"; transcript_name "Bgn-201"; protein_id "ENSMUSP00000033741.8"; transcript_support_level "1"; mgi_id "MGI:88158"; tag "basic"; ccdsid "CCDS30204.1"; havana_gene "OTTMUSG00000017659.1"; havana_transcript "OTTMUST00000042857.1";
chrX	HAVANA	exon	72535554	72535767	.	+	.	gene_id "ENSMUSG00000031375.19"; transcript_id "ENSMUST00000033741.15"; exon_number "10"; exon_id "ENSMUSE00001239514.2"; gene_type "protein_coding"; gene_name "Bgn"; transcript_type "protein_coding"; transcript_name "Bgn-201"; protein_id "ENSMUSP00000033741.8"; transcript_support_level "1"; mgi_id "MGI:88158"; tag "basic"; ccdsid "CCDS30204.1"; havana_gene "OTTMUSG00000017659.1"; havana_transcript "OTTMUST00000042857.1";
chrX	HAVANA	CDS	72536329	72536439	.	+	.	gene_id "ENSMUSG00000031375.19"; transcript_id "ENSMUST00000033741.15"; exon_number "11"; exon_id "ENSMUSE00001495590.1"; gene_type "protein_coding"; gene_name "Bgn"; transcript_type "protein_coding"; transcript_name "Bgn-201"; protein_id "ENSMUSP00000033741.8"; transcript_support_level "1"; mgi_id "MGI:88158"; tag "basic"; ccdsid "CCDS30204.1"; havana_gene "OTTMUSG00000017659.1"; havana_transcript "OTTMUST00000042857.1";
chrX	HAVANA	exon	72536329	72536439	.	+	.	gene_id "ENSMUSG00000031375.19"; transcript_id "ENSMUST00000033741.15"; exon_number "12"; exon_id "ENSMUSE00001495590.1"; gene_type "protein_coding"; gene_name "Bgn"; transcript_type "protein_coding"; transcript_name "Bgn-201"; protein_id "ENSMUSP00000033741.8"; transcript_support_level "1"; mgi_id "MGI:88158"; tag "basic"; ccdsid "CCDS30204.1"; havana_gene "OTTMUSG00000017659.1"; havana_transcript "OTTMUST00000042857.1";
chrX	HAVANA	CDS	72536569	72536662	.	+	.	gene_id "ENSMUSG00000031375.19"; transcript_id "ENSMUST00000033741.15"; exon_number "13"; exon_id "ENSMUSE00001215820.2"; gene_type "protein_coding"; gene_name "Bgn"; transcript_type "protein_coding"; transcript_name "Bgn-201"; protein_id "ENSMUSP00000033741.8"; transcript_support_level "1"; mgi_id "MGI:88158"; tag "basic"; ccdsid "CCDS30204.1"; havana_gene "OTTMUSG00000017659.1"; havana_transcript "OTTMUST00000042857.1";
chrX	HAVANA	exon	72536569	72536662	.	+	.	gene_id "ENSMUSG00000031375.19"; transcript_id "ENSMUST00000033741.15"; exon_number "14"; exon_id "ENSMUSE00001215820.2"; gene_type "protein_coding"; gene_name "Bgn"; transcript_type "protein_coding"; transcript_name "Bgn-201"; protein_id "ENSMUSP00000033741.8"; transcript_support_level "1"; mgi_id "MGI:88158"; tag "basic"; ccdsid "CCDS30204.1"; havana_gene "OTTMUSG00000017659.1"; havana_transcript "OTTMUST00000042857.1";
chrX	HAVANA	CDS	72536806	72536944	.	+	.	gene_id "ENSMUSG00000031375.19"; transcript_id "ENSMUST00000033741.15"; exon_number "15"; exon_id "ENSMUSE00001287419.2"; gene_type "protein_coding"; gene_name "Bgn"; transcript_type "protein_coding"; transcript_name "Bgn-201"; protein_id "ENSMUSP00000033741.8"; transcript_support_level "1"; mgi_id "MGI:88158"; tag "basic"; ccdsid "CCDS30204.1"; havana_gene "OTTMUSG00000017659.1"; havana_transcript "OTTMUST00000042857.1";
chrX	HAVANA	exon	72536806	72536944	.	+	.	gene_id "ENSMUSG00000031375.19"; transcript_id "ENSMUST00000033741.15"; exon_number "16"; exon_id "ENSMUSE00001287419.2"; gene_type "protein_coding"; gene_name "Bgn"; transcript_type "protein_coding"; transcript_name "Bgn-201"; protein_id "ENSMUSP00000033741.8"; transcript_support_level "1"; mgi_id "MGI:88158"; tag "basic"; ccdsid "CCDS30204.1"; havana_gene "OTTMUSG00000017659.1"; havana_transcript "OTTMUST00000042857.1";
chrX	HAVANA	CDS	72538205	72538399	.	+	.	gene_id "ENSMUSG00000031375.19"; transcript_id "ENSMUST00000033741.15"; exon_number "17"; exon_id "1477";
chrX	HAVANA	exon	72538205	72539539	.	+	.	gene_id "ENSMUSG00000031375.19"; transcript_id "ENSMUST00000033741.15"; exon_number "18"; exon_id "ENSMUSE00000395246.8"; gene_type "protein_coding"; gene_name "Bgn"; transcript_type "protein_coding"; transcript_name "Bgn-201"; protein_id "ENSMUSP00000033741.8"; transcript_support_level "1"; mgi_id "MGI:88158"; tag "basic"; ccdsid "CCDS30204.1"; havana_gene "OTTMUSG00000017659.1"; havana_transcript "OTTMUST00000042857.1";
chrX	HAVANA	stop_codon	72538400	72538402	.	+	.	gene_id "ENSMUSG00000031375.19"; transcript_id "ENSMUST00000033741.15"; exon_number "19"; exon_id "1478";
chrX	HAVANA	UTR	72538400	72539539	.	+	.	gene_id "ENSMUSG00000031375.19"; transcript_id "ENSMUST00000033741.15"; exon_number "20"; exon_id "1479";
chrX	HAVANA	transcript	72527239	72529904	.	+	.	gene_id "ENSMUSG00000031375.19"; transcript_id "ENSMUST00000130873.3"; exons "1"; gene_type "protein_coding"; gene_name "Bgn"; transcript_type "retained_intron"; transcript_name "Bgn-202"; transcript_support_level "NA"; mgi_id "MGI:88158"; havana_gene "OTTMUSG00000017659.1"; havana_transcript "OTTMUST00000114643.1";
chrX	HAVANA	exon	72527239	72529904	.	+	.	gene_id "ENSMUSG00000031375.19"; transcript_id "ENSMUST00000130873.3"; exon_number "1"; exon_id "ENSMUSE00000707119.3"; gene_type "protein_coding"; gene_name "Bgn"; transcript_type "retained_intron"; transcript_name "Bgn-202"; transcript_support_level "NA"; mgi_id "MGI:88158"; havana_gene "OTTMUSG00000017659.1"; havana_transcript "OTTMUST00000114643.1";
chrX	HAVANA	gene	72683025	72687120	.	+	.	gene_id "ENSMUSG00000031383.9"; transcripts "1"; gene_type "protein_coding"; gene_name "Dusp9"; mgi_id "MGI:2387107"; havana_gene "OTTMUSG00000017648.1";
chrX	HAVANA	transcript	72683025	72687120	.	+	.	gene_id "ENSMUSG00000031383.9"; transcript_id "ENSMUST00000019701.9"; exons "4"; gene_type "protein_coding"; gene_name "Dusp9"; transcript_type "protein_coding"; transcript_name "Dusp9-201"; protein_id "ENSMUSP00000019701.9"; transcript_support_level "1"; mgi_id "MGI:2387107"; tag "basic"; ccdsid "CCDS30206.1"; havana_gene "OTTMUSG00000017648.1"; havana_transcript "OTTMUST00000042846.1";
chrX	HAVANA	UTR	72683025	72683247	.	+	.	gene_id "ENSMUSG00000031383.9"; transcript_id "ENSMUST00000019701.9"; exon_number "1"; exon_id "ENSMUSE00000423156.8"; gene_type "protein_coding"; gene_name "Dusp9"; transcript_type "protein_coding"; transcript_name "Dusp9-201"; protein_id "ENSMUSP00000019701.9"; transcript_support_level "1"; mgi_id "MGI:2387107"; tag "basic"; ccdsid "CCDS30206.1"; havana_gene "OTTMUSG00000017648.1"; havana_transcript "OTTMUST00000042846.1";
chrX	HAVANA	exon	72683025	72683247	.	+	.	gene_id "ENSMUSG00000031383.9"; transcript_id "ENSMUST00000019701.9"; exon_number "2"; exon_id "ENSMUSE00000423156.8"; gene_type "protein_coding"; gene_name "Dusp9"; transcript_type "protein_coding"; transcript_name "Dusp9-201"; protein_id "ENSMUSP00000019701.9"; transcript_support_level "1"; mgi_id "MGI:2387107"; tag "basic"; ccdsid "CCDS30206.1"; havana_gene "OTTMUSG00000017648.1"; havana_transcript "OTTMUST00000042846.1";
chrX	HAVANA	UTR	72683799	72683833	.	+	.	gene_id "ENSMUSG00000031383.9"; transcript_id "ENSMUST00000019701.9"; exon_number "3"; exon_id "1480";
chrX	HAVANA	exon	72683799	72684410	.	+	.	gene_id "ENSMUSG00000031383.9"; transcript_id "ENSMUST00000019701.9"; exon_number "4"; exon_id "ENSMUSE00000389587.4"; gene_type "protein_coding"; gene_name "Dusp9"; transcript_type "protein_coding"; transcript_name "Dusp9-201"; protein_id "ENSMUSP00000019701.9"; transcript_support_level "1"; mgi_id "MGI:2387107"; tag "basic"; ccdsid "CCDS30206.1"; havana_gene "OTTMUSG00000017648.1"; havana_transcript "OTTMUST00000042846.1";
chrX	HAVANA	start_codon	72683834	72683836	.	+	.	gene_id "ENSMUSG00000031383.9"; transcript_id "ENSMUST00000019701.9"; exon_number "5"; exon_id "1481";
chrX	HAVANA	CDS	72683834	72684410	.	+	.	gene_id "ENSMUSG00000031383.9"; transcript_id "ENSMUST00000019701.9"; exon_number "6"; exon_id "1482";
chrX	HAVANA	CDS	72684953	72685408	.	+	.	gene_id "ENSMUSG00000031383.9"; transcript_id "ENSMUST00000019701.9"; exon_number "7"; exon_id "ENSMUSE00000208893.2"; gene_type "protein_coding"; gene_name "Dusp9"; transcript_type "protein_coding"; transcript_name "Dusp9-201"; protein_id "ENSMUSP00000019701.9"; transcript_support_level "1"; mgi_id "MGI:2387107"; tag "basic"; ccdsid "CCDS30206.1"; havana_gene "OTTMUSG00000017648.1"; havana_transcript "OTTMUST00000042846.1";
chrX	HAVANA	exon	72684953	72685408	.	+	.	gene_id "ENSMUSG00000031383.9"; transcript_id "ENSMUST00000019701.9"; exon_number "8"; exon_id "ENSMUSE00000208893.2"; gene_type "protein_coding"; gene_name "Dusp9"; transcript_type "protein_coding"; transcript_name "Dusp9-201"; protein_id "ENSMUSP00000019701.9"; transcript_support_level "1"; mgi_id "MGI:2387107"; tag "basic"; ccdsid "CCDS30206.1"; havana_gene "OTTMUSG00000017648.1"; havana_transcript "OTTMUST00000042846.1";
chrX	HAVANA	CDS	72685690	72686012	.	+	.	gene_id "ENSMUSG00000031383.9"; transcript_id "ENSMUST00000019701.9"; exon_number "9"; exon_id "1483";
chrX	HAVANA	exon	72685690	72687120	.	+	.	gene_id "ENSMUSG00000031383.9"; transcript_id "ENSMUST00000019701.9"; exon_number "10"; exon_id "ENSMUSE00000347701.10"; gene_type "protein_coding"; gene_name "Dusp9"; transcript_type "protein_coding"; transcript_name "Dusp9-201"; protein_id "ENSMUSP00000019701.9"; transcript_support_level "1"; mgi_id "MGI:2387107"; tag "basic"; ccdsid "CCDS30206.1"; havana_gene "OTTMUSG00000017648.1"; havana_transcript "OTTMUST00000042846.1";
chrX	HAVANA	stop_codon	72686013	72686015	.	+	.	gene_id "ENSMUSG00000031383.9"; transcript_id "ENSMUST00000019701.9"; exon_number "11"; exon_id "1484";
chrX	HAVANA	UTR	72686013	72687120	.	+	.	gene_id "ENSMUSG00000031383.9"; transcript_id "ENSMUST00000019701.9"; exon_number "12"; exon_id "1485";
chrX	HAVANA	gene	72699600	72703723	.	-	.	gene_id "ENSMUSG00000002012.14"; transcripts "2"; gene_type "protein_coding"; gene_name "Pnck"; mgi_id "MGI:1347357"; havana_gene "OTTMUSG00000017681.1";
chrX	HAVANA	transcript	72699601	72703723	.	-	.	gene_id "ENSMUSG00000002012.14"; transcript_id "ENSMUST00000114472.8"; exons "12"; gene_type "protein_coding"; gene_name "Pnck"; transcript_type "protein_coding"; transcript_name "Pnck-202"; protein_id "ENSMUSP00000110116.2"; transcript_support_level "1"; mgi_id "MGI:1347357"; tag "basic"; ccdsid "CCDS30207.1"; havana_gene "OTTMUSG00000017681.1"; havana_transcript "OTTMUST00000043444.1";
chrX	HAVANA	exon	72703625	72703723	.	-	.	gene_id "ENSMUSG00000002012.14"; transcript_id "ENSMUST00000114472.8"; exon_number "1"; exon_id "ENSMUSE00000699471.2"; gene_type "protein_coding"; gene_name "Pnck"; transcript_type "protein_coding"; transcript_name "Pnck-202"; protein_id "ENSMUSP00000110116.2"; transcript_support_level "1"; mgi_id "MGI:1347357"; tag "basic"; ccdsid "CCDS30207.1"; havana_gene "OTTMUSG00000017681.1"; havana_transcript "OTTMUST00000043444.1";
chrX	HAVANA	UTR	72703625	72703723	.	-	.	gene_id "ENSMUSG00000002012.14"; transcript_id "ENSMUST00000114472.8"; exon_number "2"; exon_id "ENSMUSE00000699471.2"; gene_type "protein_coding"; gene_name "Pnck"; transcript_type "protein_coding"; transcript_name "Pnck-202"; protein_id "ENSMUSP00000110116.2"; transcript_support_level "1"; mgi_id "MGI:1347357"; tag "basic"; ccdsid "CCDS30207.1"; havana_gene "OTTMUSG00000017681.1"; havana_transcript "OTTMUST00000043444.1";
chrX	HAVANA	UTR	72702854	72702855	.	-	.	gene_id "ENSMUSG00000002012.14"; transcript_id "ENSMUST00000114472.8"; exon_number "3"; exon_id "1486";
chrX	HAVANA	start_codon	72702851	72702853	.	-	.	gene_id "ENSMUSG00000002012.14"; transcript_id "ENSMUST00000114472.8"; exon_number "4"; exon_id "1487";
chrX	HAVANA	exon	72702786	72702855	.	-	.	gene_id "ENSMUSG00000002012.14"; transcript_id "ENSMUST00000114472.8"; exon_number "5"; exon_id "ENSMUSE00000391136.2"; gene_type "protein_coding"; gene_name "Pnck"; transcript_type "protein_coding"; transcript_name "Pnck-202"; protein_id "ENSMUSP00000110116.2"; transcript_support_level "1"; mgi_id "MGI:1347357"; tag "basic"; ccdsid "CCDS30207.1"; havana_gene "OTTMUSG00000017681.1"; havana_transcript "OTTMUST00000043444.1";
chrX	HAVANA	CDS	72702786	72702853	.	-	.	gene_id "ENSMUSG00000002012.14"; transcript_id "ENSMUST00000114472.8"; exon_number "6"; exon_id "1488";
chrX	HAVANA	exon	72702294	72702425	.	-	.	gene_id "ENSMUSG00000002012.14"; transcript_id "ENSMUST00000114472.8"; exon_number "7"; exon_id "ENSMUSE00000397582.2"; gene_type "protein_coding"; gene_name "Pnck"; transcript_type "protein_coding"; transcript_name "Pnck-202"; protein_id "ENSMUSP00000110116.2"; transcript_support_level "1"; mgi_id "MGI:1347357"; tag "basic"; ccdsid "CCDS30207.1"; havana_gene "OTTMUSG00000017681.1"; havana_transcript "OTTMUST00000043444.1";
chrX	HAVANA	CDS	72702294	72702425	.	-	.	gene_id "ENSMUSG00000002012.14"; transcript_id "ENSMUST00000114472.8"; exon_number "8"; exon_id "ENSMUSE00000397582.2"; gene_type "protein_coding"; gene_name "Pnck"; transcript_type "protein_coding"; transcript_name "Pnck-202"; protein_id "ENSMUSP00000110116.2"; transcript_support_level "1"; mgi_id "MGI:1347357"; tag "basic"; ccdsid "CCDS30207.1"; havana_gene "OTTMUSG00000017681.1"; havana_transcript "OTTMUST00000043444.1";
chrX	HAVANA	exon	72701860	72701934	.	-	.	gene_id "ENSMUSG00000002012.14"; transcript_id "ENSMUST00000114472.8"; exon_number "9"; exon_id "ENSMUSE00000272859.2"; gene_type "protein_coding"; gene_name "Pnck"; transcript_type "protein_coding"; transcript_name "Pnck-202"; protein_id "ENSMUSP00000110116.2"; transcript_support_level "1"; mgi_id "MGI:1347357"; tag "basic"; ccdsid "CCDS30207.1"; havana_gene "OTTMUSG00000017681.1"; havana_transcript "OTTMUST00000043444.1";
chrX	HAVANA	CDS	72701860	72701934	.	-	.	gene_id "ENSMUSG00000002012.14"; transcript_id "ENSMUST00000114472.8"; exon_number "10"; exon_id "ENSMUSE00000272859.2"; gene_type "protein_coding"; gene_name "Pnck"; transcript_type "protein_coding"; transcript_name "Pnck-202"; protein_id "ENSMUSP00000110116.2"; transcript_support_level "1"; mgi_id "MGI:1347357"; tag "basic"; ccdsid "CCDS30207.1"; havana_gene "OTTMUSG00000017681.1"; havana_transcript "OTTMUST00000043444.1";
chrX	HAVANA	exon	72701625	72701763	.	-	.	gene_id "ENSMUSG00000002012.14"; transcript_id "ENSMUST00000114472.8"; exon_number "11"; exon_id "ENSMUSE00000208882.2"; gene_type "protein_coding"; gene_name "Pnck"; transcript_type "protein_coding"; transcript_name "Pnck-202"; protein_id "ENSMUSP00000110116.2"; transcript_support_level "1"; mgi_id "MGI:1347357"; tag "basic"; ccdsid "CCDS30207.1"; havana_gene "OTTMUSG00000017681.1"; havana_transcript "OTTMUST00000043444.1";
chrX	HAVANA	CDS	72701625	72701763	.	-	.	gene_id "ENSMUSG00000002012.14"; transcript_id "ENSMUST00000114472.8"; exon_number "12"; exon_id "ENSMUSE00000208882.2"; gene_type "protein_coding"; gene_name "Pnck"; transcript_type "protein_coding"; transcript_name "Pnck-202"; protein_id "ENSMUSP00000110116.2"; transcript_support_level "1"; mgi_id "MGI:1347357"; tag "basic"; ccdsid "CCDS30207.1"; havana_gene "OTTMUSG00000017681.1"; havana_transcript "OTTMUST00000043444.1";
chrX	HAVANA	exon	72701326	72701449	.	-	.	gene_id "ENSMUSG00000002012.14"; transcript_id "ENSMUST00000114472.8"; exon_number "13"; exon_id "ENSMUSE00000208888.2"; gene_type "protein_coding"; gene_name "Pnck"; transcript_type "protein_coding"; transcript_name "Pnck-202"; protein_id "ENSMUSP00000110116.2"; transcript_support_level "1"; mgi_id "MGI:1347357"; tag "basic"; ccdsid "CCDS30207.1"; havana_gene "OTTMUSG00000017681.1"; havana_transcript "OTTMUST00000043444.1";
chrX	HAVANA	CDS	72701326	72701449	.	-	.	gene_id "ENSMUSG00000002012.14"; transcript_id "ENSMUST00000114472.8"; exon_number "14"; exon_id "ENSMUSE00000208888.2"; gene_type "protein_coding"; gene_name "Pnck"; transcript_type "protein_coding"; transcript_name "Pnck-202"; protein_id "ENSMUSP00000110116.2"; transcript_support_level "1"; mgi_id "MGI:1347357"; tag "basic"; ccdsid "CCDS30207.1"; havana_gene "OTTMUSG00000017681.1"; havana_transcript "OTTMUST00000043444.1";
chrX	HAVANA	exon	72701044	72701119	.	-	.	gene_id "ENSMUSG00000002012.14"; transcript_id "ENSMUST00000114472.8"; exon_number "15"; exon_id "ENSMUSE00000208886.2"; gene_type "protein_coding"; gene_name "Pnck"; transcript_type "protein_coding"; transcript_name "Pnck-202"; protein_id "ENSMUSP00000110116.2"; transcript_support_level "1"; mgi_id "MGI:1347357"; tag "basic"; ccdsid "CCDS30207.1"; havana_gene "OTTMUSG00000017681.1"; havana_transcript "OTTMUST00000043444.1";
chrX	HAVANA	CDS	72701044	72701119	.	-	.	gene_id "ENSMUSG00000002012.14"; transcript_id "ENSMUST00000114472.8"; exon_number "16"; exon_id "ENSMUSE00000208886.2"; gene_type "protein_coding"; gene_name "Pnck"; transcript_type "protein_coding"; transcript_name "Pnck-202"; protein_id "ENSMUSP00000110116.2"; transcript_support_level "1"; mgi_id "MGI:1347357"; tag "basic"; ccdsid "CCDS30207.1"; havana_gene "OTTMUSG00000017681.1"; havana_transcript "OTTMUST00000043444.1";
chrX	HAVANA	exon	72700837	72700949	.	-	.	gene_id "ENSMUSG00000002012.14"; transcript_id "ENSMUST00000114472.8"; exon_number "17"; exon_id "ENSMUSE00000552140.2"; gene_type "protein_coding"; gene_name "Pnck"; transcript_type "protein_coding"; transcript_name "Pnck-202"; protein_id "ENSMUSP00000110116.2"; transcript_support_level "1"; mgi_id "MGI:1347357"; tag "basic"; ccdsid "CCDS30207.1"; havana_gene "OTTMUSG00000017681.1"; havana_transcript "OTTMUST00000043444.1";
chrX	HAVANA	CDS	72700837	72700949	.	-	.	gene_id "ENSMUSG00000002012.14"; transcript_id "ENSMUST00000114472.8"; exon_number "18"; exon_id "ENSMUSE00000552140.2"; gene_type "protein_coding"; gene_name "Pnck"; transcript_type "protein_coding"; transcript_name "Pnck-202"; protein_id "ENSMUSP00000110116.2"; transcript_support_level "1"; mgi_id "MGI:1347357"; tag "basic"; ccdsid "CCDS30207.1"; havana_gene "OTTMUSG00000017681.1"; havana_transcript "OTTMUST00000043444.1";
chrX	HAVANA	exon	72700677	72700755	.	-	.	gene_id "ENSMUSG00000002012.14"; transcript_id "ENSMUST00000114472.8"; exon_number "19"; exon_id "ENSMUSE00001220964.2"; gene_type "protein_coding"; gene_name "Pnck"; transcript_type "protein_coding"; transcript_name "Pnck-202"; protein_id "ENSMUSP00000110116.2"; transcript_support_level "1"; mgi_id "MGI:1347357"; tag "basic"; ccdsid "CCDS30207.1"; havana_gene "OTTMUSG00000017681.1"; havana_transcript "OTTMUST00000043444.1";
chrX	HAVANA	CDS	72700677	72700755	.	-	.	gene_id "ENSMUSG00000002012.14"; transcript_id "ENSMUST00000114472.8"; exon_number "20"; exon_id "ENSMUSE00001220964.2"; gene_type "protein_coding"; gene_name "Pnck"; transcript_type "protein_coding"; transcript_name "Pnck-202"; protein_id "ENSMUSP00000110116.2"; transcript_support_level "1"; mgi_id "MGI:1347357"; tag "basic"; ccdsid "CCDS30207.1"; havana_gene "OTTMUSG00000017681.1"; havana_transcript "OTTMUST00000043444.1";
chrX	HAVANA	exon	72700518	72700605	.	-	.	gene_id "ENSMUSG00000002012.14"; transcript_id "ENSMUST00000114472.8"; exon_number "21"; exon_id "ENSMUSE00001231276.2"; gene_type "protein_coding"; gene_name "Pnck"; transcript_type "protein_coding"; transcript_name "Pnck-202"; protein_id "ENSMUSP00000110116.2"; transcript_support_level "1"; mgi_id "MGI:1347357"; tag "basic"; ccdsid "CCDS30207.1"; havana_gene "OTTMUSG00000017681.1"; havana_transcript "OTTMUST00000043444.1";
chrX	HAVANA	CDS	72700518	72700605	.	-	.	gene_id "ENSMUSG00000002012.14"; transcript_id "ENSMUST00000114472.8"; exon_number "22"; exon_id "ENSMUSE00001231276.2"; gene_type "protein_coding"; gene_name "Pnck"; transcript_type "protein_coding"; transcript_name "Pnck-202"; protein_id "ENSMUSP00000110116.2"; transcript_support_level "1"; mgi_id "MGI:1347357"; tag "basic"; ccdsid "CCDS30207.1"; havana_gene "OTTMUSG00000017681.1"; havana_transcript "OTTMUST00000043444.1";
chrX	HAVANA	CDS	72700286	72700420	.	-	.	gene_id "ENSMUSG00000002012.14"; transcript_id "ENSMUST00000114472.8"; exon_number "23"; exon_id "1489";
chrX	HAVANA	stop_codon	72700283	72700285	.	-	.	gene_id "ENSMUSG00000002012.14"; transcript_id "ENSMUST00000114472.8"; exon_number "24"; exon_id "1490";
chrX	HAVANA	exon	72700276	72700420	.	-	.	gene_id "ENSMUSG00000002012.14"; transcript_id "ENSMUST00000114472.8"; exon_number "25"; exon_id "ENSMUSE00001237480.2"; gene_type "protein_coding"; gene_name "Pnck"; transcript_type "protein_coding"; transcript_name "Pnck-202"; protein_id "ENSMUSP00000110116.2"; transcript_support_level "1"; mgi_id "MGI:1347357"; tag "basic"; ccdsid "CCDS30207.1"; havana_gene "OTTMUSG00000017681.1"; havana_transcript "OTTMUST00000043444.1";
chrX	HAVANA	UTR	72700276	72700285	.	-	.	gene_id "ENSMUSG00000002012.14"; transcript_id "ENSMUST00000114472.8"; exon_number "26"; exon_id "1491";
chrX	HAVANA	exon	72699601	72699992	.	-	.	gene_id "ENSMUSG00000002012.14"; transcript_id "ENSMUST00000114472.8"; exon_number "27"; exon_id "ENSMUSE00000699474.2"; gene_type "protein_coding"; gene_name "Pnck"; transcript_type "protein_coding"; transcript_name "Pnck-202"; protein_id "ENSMUSP00000110116.2"; transcript_support_level "1"; mgi_id "MGI:1347357"; tag "basic"; ccdsid "CCDS30207.1"; havana_gene "OTTMUSG00000017681.1"; havana_transcript "OTTMUST00000043444.1";
chrX	HAVANA	UTR	72699601	72699992	.	-	.	gene_id "ENSMUSG00000002012.14"; transcript_id "ENSMUST00000114472.8"; exon_number "28"; exon_id "ENSMUSE00000699474.2"; gene_type "protein_coding"; gene_name "Pnck"; transcript_type "protein_coding"; transcript_name "Pnck-202"; protein_id "ENSMUSP00000110116.2"; transcript_support_level "1"; mgi_id "MGI:1347357"; tag "basic"; ccdsid "CCDS30207.1"; havana_gene "OTTMUSG00000017681.1"; havana_transcript "OTTMUST00000043444.1";
chrX	IsoQuant	transcript	72699600	72703723	.	-	.	gene_id "ENSMUSG00000002012.14"; transcript_id "transcript2378.chrX.nic"; exons "11";
chrX	IsoQuant	exon	72703625	72703723	.	-	.	gene_id "ENSMUSG00000002012.14"; transcript_id "transcript2378.chrX.nic"; exon_number "1"; exon_id "ENSMUSE00000699471.2";
chrX	IsoQuant	exon	72702786	72702855	.	-	.	gene_id "ENSMUSG00000002012.14"; transcript_id "transcript2378.chrX.nic"; exon_number "2"; exon_id "ENSMUSE00000391136.2";
chrX	IsoQuant	exon	72702294	72702425	.	-	.	gene_id "ENSMUSG00000002012.14"; transcript_id "transcript2378.chrX.nic"; exon_number "3"; exon_id "ENSMUSE00000397582.2";
chrX	IsoQuant	exon	72701860	72701934	.	-	.	gene_id "ENSMUSG00000002012.14"; transcript_id "transcript2378.chrX.nic"; exon_number "4"; exon_id "ENSMUSE00000272859.2";
chrX	IsoQuant	exon	72701625	72701763	.	-	.	gene_id "ENSMUSG00000002012.14"; transcript_id "transcript2378.chrX.nic"; exon_number "5"; exon_id "ENSMUSE00000208882.2";
chrX	IsoQuant	exon	72701326	72701449	.	-	.	gene_id "ENSMUSG00000002012.14"; transcript_id "transcript2378.chrX.nic"; exon_number "6"; exon_id "ENSMUSE00000208888.2";
chrX	IsoQuant	exon	72700837	72701119	.	-	.	gene_id "ENSMUSG00000002012.14"; transcript_id "transcript2378.chrX.nic"; exon_number "7"; exon_id "ENSMUSE00000738457.2";
chrX	IsoQuant	exon	72700677	72700755	.	-	.	gene_id "ENSMUSG00000002012.14"; transcript_id "transcript2378.chrX.nic"; exon_number "8"; exon_id "ENSMUSE00001220964.2";
chrX	IsoQuant	exon	72700518	72700605	.	-	.	gene_id "ENSMUSG00000002012.14"; transcript_id "transcript2378.chrX.nic"; exon_number "9"; exon_id "ENSMUSE00001231276.2";
chrX	IsoQuant	exon	72700276	72700420	.	-	.	gene_id "ENSMUSG00000002012.14"; transcript_id "transcript2378.chrX.nic"; exon_number "10"; exon_id "ENSMUSE00001237480.2";
chrX	IsoQuant	exon	72699600	72699992	.	-	.	gene_id "ENSMUSG00000002012.14"; transcript_id "transcript2378.chrX.nic"; exon_number "11"; exon_id "ENSMUSE00000398453.7";
chrX	HAVANA	gene	72716705	72726108	.	+	.	gene_id "ENSMUSG00000019558.15"; transcripts "2"; gene_type "protein_coding"; gene_name "Slc6a8"; mgi_id "MGI:2147834"; havana_gene "OTTMUSG00000017696.1";
chrX	IsoQuant	transcript	72716705	72726108	.	+	.	gene_id "ENSMUSG00000019558.15"; transcript_id "transcript2384.chrX.nnic"; exons "12";
chrX	IsoQuant	exon	72716705	72717656	.	+	.	gene_id "ENSMUSG00000019558.15"; transcript_id "transcript2384.chrX.nnic"; exon_number "1"; exon_id "1492";
chrX	IsoQuant	exon	72719244	72719375	.	+	.	gene_id "ENSMUSG00000019558.15"; transcript_id "transcript2384.chrX.nnic"; exon_number "2"; exon_id "ENSMUSE00001244047.2";
chrX	IsoQuant	exon	72720256	72720505	.	+	.	gene_id "ENSMUSG00000019558.15"; transcript_id "transcript2384.chrX.nnic"; exon_number "3"; exon_id "ENSMUSE00000272708.2";
chrX	IsoQuant	exon	72720927	72721059	.	+	.	gene_id "ENSMUSG00000019558.15"; transcript_id "transcript2384.chrX.nnic"; exon_number "4"; exon_id "ENSMUSE00001287903.2";
chrX	IsoQuant	exon	72722472	72722575	.	+	.	gene_id "ENSMUSG00000019558.15"; transcript_id "transcript2384.chrX.nnic"; exon_number "5"; exon_id "ENSMUSE00001268373.2";
chrX	IsoQuant	exon	72722670	72722794	.	+	.	gene_id "ENSMUSG00000019558.15"; transcript_id "transcript2384.chrX.nnic"; exon_number "6"; exon_id "ENSMUSE00001233128.2";
chrX	IsoQuant	exon	72723291	72723403	.	+	.	gene_id "ENSMUSG00000019558.15"; transcript_id "transcript2384.chrX.nnic"; exon_number "7"; exon_id "ENSMUSE00001307398.2";
chrX	IsoQuant	exon	72723525	72723662	.	+	.	gene_id "ENSMUSG00000019558.15"; transcript_id "transcript2384.chrX.nnic"; exon_number "8"; exon_id "ENSMUSE00001252211.2";
chrX	IsoQuant	exon	72723738	72723840	.	+	.	gene_id "ENSMUSG00000019558.15"; transcript_id "transcript2384.chrX.nnic"; exon_number "9"; exon_id "ENSMUSE00001238606.2";
chrX	IsoQuant	exon	72723938	72724038	.	+	.	gene_id "ENSMUSG00000019558.15"; transcript_id "transcript2384.chrX.nnic"; exon_number "10"; exon_id "ENSMUSE00001270517.2";
chrX	IsoQuant	exon	72724111	72724281	.	+	.	gene_id "ENSMUSG00000019558.15"; transcript_id "transcript2384.chrX.nnic"; exon_number "11"; exon_id "ENSMUSE00001237853.2";
chrX	IsoQuant	exon	72724566	72726108	.	+	.	gene_id "ENSMUSG00000019558.15"; transcript_id "transcript2384.chrX.nnic"; exon_number "12"; exon_id "ENSMUSE00001270482.2";
chrX	HAVANA	transcript	72716756	72726108	.	+	.	gene_id "ENSMUSG00000019558.15"; transcript_id "ENSMUST00000033752.14"; exons "13"; gene_type "protein_coding"; gene_name "Slc6a8"; transcript_type "protein_coding"; transcript_name "Slc6a8-201"; protein_id "ENSMUSP00000033752.8"; transcript_support_level "1"; mgi_id "MGI:2147834"; tag "basic"; ccdsid "CCDS30208.1"; havana_gene "OTTMUSG00000017696.1"; havana_transcript "OTTMUST00000042894.1";
chrX	HAVANA	UTR	72716756	72717394	.	+	.	gene_id "ENSMUSG00000019558.15"; transcript_id "ENSMUST00000033752.14"; exon_number "1"; exon_id "1493";
chrX	HAVANA	exon	72716756	72717656	.	+	.	gene_id "ENSMUSG00000019558.15"; transcript_id "ENSMUST00000033752.14"; exon_number "2"; exon_id "ENSMUSE00000359351.4"; gene_type "protein_coding"; gene_name "Slc6a8"; transcript_type "protein_coding"; transcript_name "Slc6a8-201"; protein_id "ENSMUSP00000033752.8"; transcript_support_level "1"; mgi_id "MGI:2147834"; tag "basic"; ccdsid "CCDS30208.1"; havana_gene "OTTMUSG00000017696.1"; havana_transcript "OTTMUST00000042894.1";
chrX	HAVANA	start_codon	72717395	72717397	.	+	.	gene_id "ENSMUSG00000019558.15"; transcript_id "ENSMUST00000033752.14"; exon_number "3"; exon_id "1494";
chrX	HAVANA	CDS	72717395	72717656	.	+	.	gene_id "ENSMUSG00000019558.15"; transcript_id "ENSMUST00000033752.14"; exon_number "4"; exon_id "1495";
chrX	HAVANA	CDS	72719244	72719375	.	+	.	gene_id "ENSMUSG00000019558.15"; transcript_id "ENSMUST00000033752.14"; exon_number "5"; exon_id "ENSMUSE00001244047.2"; gene_type "protein_coding"; gene_name "Slc6a8"; transcript_type "protein_coding"; transcript_name "Slc6a8-201"; protein_id "ENSMUSP00000033752.8"; transcript_support_level "1"; mgi_id "MGI:2147834"; tag "basic"; ccdsid "CCDS30208.1"; havana_gene "OTTMUSG00000017696.1"; havana_transcript "OTTMUST00000042894.1";
chrX	HAVANA	exon	72719244	72719375	.	+	.	gene_id "ENSMUSG00000019558.15"; transcript_id "ENSMUST00000033752.14"; exon_number "6"; exon_id "ENSMUSE00001244047.2"; gene_type "protein_coding"; gene_name "Slc6a8"; transcript_type "protein_coding"; transcript_name "Slc6a8-201"; protein_id "ENSMUSP00000033752.8"; transcript_support_level "1"; mgi_id "MGI:2147834"; tag "basic"; ccdsid "CCDS30208.1"; havana_gene "OTTMUSG00000017696.1"; havana_transcript "OTTMUST00000042894.1";
chrX	HAVANA	CDS	72720256	72720505	.	+	.	gene_id "ENSMUSG00000019558.15"; transcript_id "ENSMUST00000033752.14"; exon_number "7"; exon_id "ENSMUSE00000272708.2"; gene_type "protein_coding"; gene_name "Slc6a8"; transcript_type "protein_coding"; transcript_name "Slc6a8-201"; protein_id "ENSMUSP00000033752.8"; transcript_support_level "1"; mgi_id "MGI:2147834"; tag "basic"; ccdsid "CCDS30208.1"; havana_gene "OTTMUSG00000017696.1"; havana_transcript "OTTMUST00000042894.1";
chrX	HAVANA	exon	72720256	72720505	.	+	.	gene_id "ENSMUSG00000019558.15"; transcript_id "ENSMUST00000033752.14"; exon_number "8"; exon_id "ENSMUSE00000272708.2"; gene_type "protein_coding"; gene_name "Slc6a8"; transcript_type "protein_coding"; transcript_name "Slc6a8-201"; protein_id "ENSMUSP00000033752.8"; transcript_support_level "1"; mgi_id "MGI:2147834"; tag "basic"; ccdsid "CCDS30208.1"; havana_gene "OTTMUSG00000017696.1"; havana_transcript "OTTMUST00000042894.1";
chrX	HAVANA	CDS	72720927	72721059	.	+	.	gene_id "ENSMUSG00000019558.15"; transcript_id "ENSMUST00000033752.14"; exon_number "9"; exon_id "ENSMUSE00001287903.2"; gene_type "protein_coding"; gene_name "Slc6a8"; transcript_type "protein_coding"; transcript_name "Slc6a8-201"; protein_id "ENSMUSP00000033752.8"; transcript_support_level "1"; mgi_id "MGI:2147834"; tag "basic"; ccdsid "CCDS30208.1"; havana_gene "OTTMUSG00000017696.1"; havana_transcript "OTTMUST00000042894.1";
chrX	HAVANA	exon	72720927	72721059	.	+	.	gene_id "ENSMUSG00000019558.15"; transcript_id "ENSMUST00000033752.14"; exon_number "10"; exon_id "ENSMUSE00001287903.2"; gene_type "protein_coding"; gene_name "Slc6a8"; transcript_type "protein_coding"; transcript_name "Slc6a8-201"; protein_id "ENSMUSP00000033752.8"; transcript_support_level "1"; mgi_id "MGI:2147834"; tag "basic"; ccdsid "CCDS30208.1"; havana_gene "OTTMUSG00000017696.1"; havana_transcript "OTTMUST00000042894.1";
chrX	HAVANA	CDS	72722242	72722376	.	+	.	gene_id "ENSMUSG00000019558.15"; transcript_id "ENSMUST00000033752.14"; exon_number "11"; exon_id "ENSMUSE00001229783.2"; gene_type "protein_coding"; gene_name "Slc6a8"; transcript_type "protein_coding"; transcript_name "Slc6a8-201"; protein_id "ENSMUSP00000033752.8"; transcript_support_level "1"; mgi_id "MGI:2147834"; tag "basic"; ccdsid "CCDS30208.1"; havana_gene "OTTMUSG00000017696.1"; havana_transcript "OTTMUST00000042894.1";
chrX	HAVANA	exon	72722242	72722376	.	+	.	gene_id "ENSMUSG00000019558.15"; transcript_id "ENSMUST00000033752.14"; exon_number "12"; exon_id "ENSMUSE00001229783.2"; gene_type "protein_coding"; gene_name "Slc6a8"; transcript_type "protein_coding"; transcript_name "Slc6a8-201"; protein_id "ENSMUSP00000033752.8"; transcript_support_level "1"; mgi_id "MGI:2147834"; tag "basic"; ccdsid "CCDS30208.1"; havana_gene "OTTMUSG00000017696.1"; havana_transcript "OTTMUST00000042894.1";
chrX	HAVANA	CDS	72722472	72722575	.	+	.	gene_id "ENSMUSG00000019558.15"; transcript_id "ENSMUST00000033752.14"; exon_number "13"; exon_id "ENSMUSE00001268373.2"; gene_type "protein_coding"; gene_name "Slc6a8"; transcript_type "protein_coding"; transcript_name "Slc6a8-201"; protein_id "ENSMUSP00000033752.8"; transcript_support_level "1"; mgi_id "MGI:2147834"; tag "basic"; ccdsid "CCDS30208.1"; havana_gene "OTTMUSG00000017696.1"; havana_transcript "OTTMUST00000042894.1";
chrX	HAVANA	exon	72722472	72722575	.	+	.	gene_id "ENSMUSG00000019558.15"; transcript_id "ENSMUST00000033752.14"; exon_number "14"; exon_id "ENSMUSE00001268373.2"; gene_type "protein_coding"; gene_name "Slc6a8"; transcript_type "protein_coding"; transcript_name "Slc6a8-201"; protein_id "ENSMUSP00000033752.8"; transcript_support_level "1"; mgi_id "MGI:2147834"; tag "basic"; ccdsid "CCDS30208.1"; havana_gene "OTTMUSG00000017696.1"; havana_transcript "OTTMUST00000042894.1";
chrX	HAVANA	CDS	72722670	72722794	.	+	.	gene_id "ENSMUSG00000019558.15"; transcript_id "ENSMUST00000033752.14"; exon_number "15"; exon_id "ENSMUSE00001233128.2"; gene_type "protein_coding"; gene_name "Slc6a8"; transcript_type "protein_coding"; transcript_name "Slc6a8-201"; protein_id "ENSMUSP00000033752.8"; transcript_support_level "1"; mgi_id "MGI:2147834"; tag "basic"; ccdsid "CCDS30208.1"; havana_gene "OTTMUSG00000017696.1"; havana_transcript "OTTMUST00000042894.1";
chrX	HAVANA	exon	72722670	72722794	.	+	.	gene_id "ENSMUSG00000019558.15"; transcript_id "ENSMUST00000033752.14"; exon_number "16"; exon_id "ENSMUSE00001233128.2"; gene_type "protein_coding"; gene_name "Slc6a8"; transcript_type "protein_coding"; transcript_name "Slc6a8-201"; protein_id "ENSMUSP00000033752.8"; transcript_support_level "1"; mgi_id "MGI:2147834"; tag "basic"; ccdsid "CCDS30208.1"; havana_gene "OTTMUSG00000017696.1"; havana_transcript "OTTMUST00000042894.1";
chrX	HAVANA	CDS	72723291	72723403	.	+	.	gene_id "ENSMUSG00000019558.15"; transcript_id "ENSMUST00000033752.14"; exon_number "17"; exon_id "ENSMUSE00001307398.2"; gene_type "protein_coding"; gene_name "Slc6a8"; transcript_type "protein_coding"; transcript_name "Slc6a8-201"; protein_id "ENSMUSP00000033752.8"; transcript_support_level "1"; mgi_id "MGI:2147834"; tag "basic"; ccdsid "CCDS30208.1"; havana_gene "OTTMUSG00000017696.1"; havana_transcript "OTTMUST00000042894.1";
chrX	HAVANA	exon	72723291	72723403	.	+	.	gene_id "ENSMUSG00000019558.15"; transcript_id "ENSMUST00000033752.14"; exon_number "18"; exon_id "ENSMUSE00001307398.2"; gene_type "protein_coding"; gene_name "Slc6a8"; transcript_type "protein_coding"; transcript_name "Slc6a8-201"; protein_id "ENSMUSP00000033752.8"; transcript_support_level "1"; mgi_id "MGI:2147834"; tag "basic"; ccdsid "CCDS30208.1"; havana_gene "OTTMUSG00000017696.1"; havana_transcript "OTTMUST00000042894.1";
chrX	HAVANA	CDS	72723525	72723677	.	+	.	gene_id "ENSMUSG00000019558.15"; transcript_id "ENSMUST00000033752.14"; exon_number "19"; exon_id "ENSMUSE00000483197.2"; gene_type "protein_coding"; gene_name "Slc6a8"; transcript_type "protein_coding"; transcript_name "Slc6a8-201"; protein_id "ENSMUSP00000033752.8"; transcript_support_level "1"; mgi_id "MGI:2147834"; tag "basic"; ccdsid "CCDS30208.1"; havana_gene "OTTMUSG00000017696.1"; havana_transcript "OTTMUST00000042894.1";
chrX	HAVANA	exon	72723525	72723677	.	+	.	gene_id "ENSMUSG00000019558.15"; transcript_id "ENSMUST00000033752.14"; exon_number "20"; exon_id "ENSMUSE00000483197.2"; gene_type "protein_coding"; gene_name "Slc6a8"; transcript_type "protein_coding"; transcript_name "Slc6a8-201"; protein_id "ENSMUSP00000033752.8"; transcript_support_level "1"; mgi_id "MGI:2147834"; tag "basic"; ccdsid "CCDS30208.1"; havana_gene "OTTMUSG00000017696.1"; havana_transcript "OTTMUST00000042894.1";
chrX	HAVANA	CDS	72723738	72723840	.	+	.	gene_id "ENSMUSG00000019558.15"; transcript_id "ENSMUST00000033752.14"; exon_number "21"; exon_id "ENSMUSE00001238606.2"; gene_type "protein_coding"; gene_name "Slc6a8"; transcript_type "protein_coding"; transcript_name "Slc6a8-201"; protein_id "ENSMUSP00000033752.8"; transcript_support_level "1"; mgi_id "MGI:2147834"; tag "basic"; ccdsid "CCDS30208.1"; havana_gene "OTTMUSG00000017696.1"; havana_transcript "OTTMUST00000042894.1";
chrX	HAVANA	exon	72723738	72723840	.	+	.	gene_id "ENSMUSG00000019558.15"; transcript_id "ENSMUST00000033752.14"; exon_number "22"; exon_id "ENSMUSE00001238606.2"; gene_type "protein_coding"; gene_name "Slc6a8"; transcript_type "protein_coding"; transcript_name "Slc6a8-201"; protein_id "ENSMUSP00000033752.8"; transcript_support_level "1"; mgi_id "MGI:2147834"; tag "basic"; ccdsid "CCDS30208.1"; havana_gene "OTTMUSG00000017696.1"; havana_transcript "OTTMUST00000042894.1";
chrX	HAVANA	CDS	72723938	72724038	.	+	.	gene_id "ENSMUSG00000019558.15"; transcript_id "ENSMUST00000033752.14"; exon_number "23"; exon_id "ENSMUSE00001270517.2"; gene_type "protein_coding"; gene_name "Slc6a8"; transcript_type "protein_coding"; transcript_name "Slc6a8-201"; protein_id "ENSMUSP00000033752.8"; transcript_support_level "1"; mgi_id "MGI:2147834"; tag "basic"; ccdsid "CCDS30208.1"; havana_gene "OTTMUSG00000017696.1"; havana_transcript "OTTMUST00000042894.1";
chrX	HAVANA	exon	72723938	72724038	.	+	.	gene_id "ENSMUSG00000019558.15"; transcript_id "ENSMUST00000033752.14"; exon_number "24"; exon_id "ENSMUSE00001270517.2"; gene_type "protein_coding"; gene_name "Slc6a8"; transcript_type "protein_coding"; transcript_name "Slc6a8-201"; protein_id "ENSMUSP00000033752.8"; transcript_support_level "1"; mgi_id "MGI:2147834"; tag "basic"; ccdsid "CCDS30208.1"; havana_gene "OTTMUSG00000017696.1"; havana_transcript "OTTMUST00000042894.1";
chrX	HAVANA	CDS	72724111	72724281	.	+	.	gene_id "ENSMUSG00000019558.15"; transcript_id "ENSMUST00000033752.14"; exon_number "25"; exon_id "ENSMUSE00001237853.2"; gene_type "protein_coding"; gene_name "Slc6a8"; transcript_type "protein_coding"; transcript_name "Slc6a8-201"; protein_id "ENSMUSP00000033752.8"; transcript_support_level "1"; mgi_id "MGI:2147834"; tag "basic"; ccdsid "CCDS30208.1"; havana_gene "OTTMUSG00000017696.1"; havana_transcript "OTTMUST00000042894.1";
chrX	HAVANA	exon	72724111	72724281	.	+	.	gene_id "ENSMUSG00000019558.15"; transcript_id "ENSMUST00000033752.14"; exon_number "26"; exon_id "ENSMUSE00001237853.2"; gene_type "protein_coding"; gene_name "Slc6a8"; transcript_type "protein_coding"; transcript_name "Slc6a8-201"; protein_id "ENSMUSP00000033752.8"; transcript_support_level "1"; mgi_id "MGI:2147834"; tag "basic"; ccdsid "CCDS30208.1"; havana_gene "OTTMUSG00000017696.1"; havana_transcript "OTTMUST00000042894.1";
chrX	HAVANA	CDS	72724566	72724703	.	+	.	gene_id "ENSMUSG00000019558.15"; transcript_id "ENSMUST00000033752.14"; exon_number "27"; exon_id "1496";
chrX	HAVANA	exon	72724566	72726108	.	+	.	gene_id "ENSMUSG00000019558.15"; transcript_id "ENSMUST00000033752.14"; exon_number "28"; exon_id "ENSMUSE00001270482.2"; gene_type "protein_coding"; gene_name "Slc6a8"; transcript_type "protein_coding"; transcript_name "Slc6a8-201"; protein_id "ENSMUSP00000033752.8"; transcript_support_level "1"; mgi_id "MGI:2147834"; tag "basic"; ccdsid "CCDS30208.1"; havana_gene "OTTMUSG00000017696.1"; havana_transcript "OTTMUST00000042894.1";
chrX	HAVANA	stop_codon	72724704	72724706	.	+	.	gene_id "ENSMUSG00000019558.15"; transcript_id "ENSMUST00000033752.14"; exon_number "29"; exon_id "1497";
chrX	HAVANA	UTR	72724704	72726108	.	+	.	gene_id "ENSMUSG00000019558.15"; transcript_id "ENSMUST00000033752.14"; exon_number "30"; exon_id "1498";
chrX	HAVANA	gene	72729784	72760104	.	-	.	gene_id "ENSMUSG00000002015.6"; transcripts "2"; gene_type "protein_coding"; gene_name "Bcap31"; mgi_id "MGI:1350933"; havana_gene "OTTMUSG00000017693.1";
chrX	IsoQuant	transcript	72729784	72760104	.	-	.	gene_id "ENSMUSG00000002015.6"; transcript_id "transcript2401.chrX.nnic"; exons "8";
chrX	IsoQuant	exon	72759772	72760104	.	-	.	gene_id "ENSMUSG00000002015.6"; transcript_id "transcript2401.chrX.nnic"; exon_number "1"; exon_id "1499";
chrX	IsoQuant	exon	72758399	72758534	.	-	.	gene_id "ENSMUSG00000002015.6"; transcript_id "transcript2401.chrX.nnic"; exon_number "2"; exon_id "ENSMUSE00000208821.2";
chrX	IsoQuant	exon	72756051	72756151	.	-	.	gene_id "ENSMUSG00000002015.6"; transcript_id "transcript2401.chrX.nnic"; exon_number "3"; exon_id "ENSMUSE00000208824.2";
chrX	IsoQuant	exon	72750603	72750750	.	-	.	gene_id "ENSMUSG00000002015.6"; transcript_id "transcript2401.chrX.nnic"; exon_number "4"; exon_id "ENSMUSE00000208827.2";
chrX	IsoQuant	exon	72733153	72733288	.	-	.	gene_id "ENSMUSG00000002015.6"; transcript_id "transcript2401.chrX.nnic"; exon_number "5"; exon_id "ENSMUSE00000208823.2";
chrX	IsoQuant	exon	72732266	72732386	.	-	.	gene_id "ENSMUSG00000002015.6"; transcript_id "transcript2401.chrX.nnic"; exon_number "6"; exon_id "ENSMUSE00000208825.2";
chrX	IsoQuant	exon	72731443	72731543	.	-	.	gene_id "ENSMUSG00000002015.6"; transcript_id "transcript2401.chrX.nnic"; exon_number "7"; exon_id "ENSMUSE00000208820.2";
chrX	IsoQuant	exon	72729784	72730201	.	-	.	gene_id "ENSMUSG00000002015.6"; transcript_id "transcript2401.chrX.nnic"; exon_number "8"; exon_id "ENSMUSE00000382683.7";
chrX	HAVANA	transcript	72729784	72759781	.	-	.	gene_id "ENSMUSG00000002015.6"; transcript_id "ENSMUST00000002091.6"; exons "8"; gene_type "protein_coding"; gene_name "Bcap31"; transcript_type "protein_coding"; transcript_name "Bcap31-201"; protein_id "ENSMUSP00000002091.6"; transcript_support_level "1"; mgi_id "MGI:1350933"; tag "basic"; ccdsid "CCDS30209.1"; havana_gene "OTTMUSG00000017693.1"; havana_transcript "OTTMUST00000042891.1";
chrX	HAVANA	exon	72759724	72759781	.	-	.	gene_id "ENSMUSG00000002015.6"; transcript_id "ENSMUST00000002091.6"; exon_number "1"; exon_id "ENSMUSE00000380716.7"; gene_type "protein_coding"; gene_name "Bcap31"; transcript_type "protein_coding"; transcript_name "Bcap31-201"; protein_id "ENSMUSP00000002091.6"; transcript_support_level "1"; mgi_id "MGI:1350933"; tag "basic"; ccdsid "CCDS30209.1"; havana_gene "OTTMUSG00000017693.1"; havana_transcript "OTTMUST00000042891.1";
chrX	HAVANA	UTR	72759724	72759781	.	-	.	gene_id "ENSMUSG00000002015.6"; transcript_id "ENSMUST00000002091.6"; exon_number "2"; exon_id "ENSMUSE00000380716.7"; gene_type "protein_coding"; gene_name "Bcap31"; transcript_type "protein_coding"; transcript_name "Bcap31-201"; protein_id "ENSMUSP00000002091.6"; transcript_support_level "1"; mgi_id "MGI:1350933"; tag "basic"; ccdsid "CCDS30209.1"; havana_gene "OTTMUSG00000017693.1"; havana_transcript "OTTMUST00000042891.1";
chrX	HAVANA	UTR	72758491	72758534	.	-	.	gene_id "ENSMUSG00000002015.6"; transcript_id "ENSMUST00000002091.6"; exon_number "3"; exon_id "1500";
chrX	HAVANA	start_codon	72758488	72758490	.	-	.	gene_id "ENSMUSG00000002015.6"; transcript_id "ENSMUST00000002091.6"; exon_number "4"; exon_id "1501";
chrX	HAVANA	exon	72758399	72758534	.	-	.	gene_id "ENSMUSG00000002015.6"; transcript_id "ENSMUST00000002091.6"; exon_number "5"; exon_id "ENSMUSE00000208821.2"; gene_type "protein_coding"; gene_name "Bcap31"; transcript_type "protein_coding"; transcript_name "Bcap31-201"; protein_id "ENSMUSP00000002091.6"; transcript_support_level "1"; mgi_id "MGI:1350933"; tag "basic"; ccdsid "CCDS30209.1"; havana_gene "OTTMUSG00000017693.1"; havana_transcript "OTTMUST00000042891.1";
chrX	HAVANA	CDS	72758399	72758490	.	-	.	gene_id "ENSMUSG00000002015.6"; transcript_id "ENSMUST00000002091.6"; exon_number "6"; exon_id "1502";
chrX	HAVANA	exon	72756051	72756151	.	-	.	gene_id "ENSMUSG00000002015.6"; transcript_id "ENSMUST00000002091.6"; exon_number "7"; exon_id "ENSMUSE00000208824.2"; gene_type "protein_coding"; gene_name "Bcap31"; transcript_type "protein_coding"; transcript_name "Bcap31-201"; protein_id "ENSMUSP00000002091.6"; transcript_support_level "1"; mgi_id "MGI:1350933"; tag "basic"; ccdsid "CCDS30209.1"; havana_gene "OTTMUSG00000017693.1"; havana_transcript "OTTMUST00000042891.1";
chrX	HAVANA	CDS	72756051	72756151	.	-	.	gene_id "ENSMUSG00000002015.6"; transcript_id "ENSMUST00000002091.6"; exon_number "8"; exon_id "ENSMUSE00000208824.2"; gene_type "protein_coding"; gene_name "Bcap31"; transcript_type "protein_coding"; transcript_name "Bcap31-201"; protein_id "ENSMUSP00000002091.6"; transcript_support_level "1"; mgi_id "MGI:1350933"; tag "basic"; ccdsid "CCDS30209.1"; havana_gene "OTTMUSG00000017693.1"; havana_transcript "OTTMUST00000042891.1";
chrX	HAVANA	exon	72750603	72750750	.	-	.	gene_id "ENSMUSG00000002015.6"; transcript_id "ENSMUST00000002091.6"; exon_number "9"; exon_id "ENSMUSE00000208827.2"; gene_type "protein_coding"; gene_name "Bcap31"; transcript_type "protein_coding"; transcript_name "Bcap31-201"; protein_id "ENSMUSP00000002091.6"; transcript_support_level "1"; mgi_id "MGI:1350933"; tag "basic"; ccdsid "CCDS30209.1"; havana_gene "OTTMUSG00000017693.1"; havana_transcript "OTTMUST00000042891.1";
chrX	HAVANA	CDS	72750603	72750750	.	-	.	gene_id "ENSMUSG00000002015.6"; transcript_id "ENSMUST00000002091.6"; exon_number "10"; exon_id "ENSMUSE00000208827.2"; gene_type "protein_coding"; gene_name "Bcap31"; transcript_type "protein_coding"; transcript_name "Bcap31-201"; protein_id "ENSMUSP00000002091.6"; transcript_support_level "1"; mgi_id "MGI:1350933"; tag "basic"; ccdsid "CCDS30209.1"; havana_gene "OTTMUSG00000017693.1"; havana_transcript "OTTMUST00000042891.1";
chrX	HAVANA	exon	72733153	72733288	.	-	.	gene_id "ENSMUSG00000002015.6"; transcript_id "ENSMUST00000002091.6"; exon_number "11"; exon_id "ENSMUSE00000208823.2"; gene_type "protein_coding"; gene_name "Bcap31"; transcript_type "protein_coding"; transcript_name "Bcap31-201"; protein_id "ENSMUSP00000002091.6"; transcript_support_level "1"; mgi_id "MGI:1350933"; tag "basic"; ccdsid "CCDS30209.1"; havana_gene "OTTMUSG00000017693.1"; havana_transcript "OTTMUST00000042891.1";
chrX	HAVANA	CDS	72733153	72733288	.	-	.	gene_id "ENSMUSG00000002015.6"; transcript_id "ENSMUST00000002091.6"; exon_number "12"; exon_id "ENSMUSE00000208823.2"; gene_type "protein_coding"; gene_name "Bcap31"; transcript_type "protein_coding"; transcript_name "Bcap31-201"; protein_id "ENSMUSP00000002091.6"; transcript_support_level "1"; mgi_id "MGI:1350933"; tag "basic"; ccdsid "CCDS30209.1"; havana_gene "OTTMUSG00000017693.1"; havana_transcript "OTTMUST00000042891.1";
chrX	HAVANA	exon	72732266	72732386	.	-	.	gene_id "ENSMUSG00000002015.6"; transcript_id "ENSMUST00000002091.6"; exon_number "13"; exon_id "ENSMUSE00000208825.2"; gene_type "protein_coding"; gene_name "Bcap31"; transcript_type "protein_coding"; transcript_name "Bcap31-201"; protein_id "ENSMUSP00000002091.6"; transcript_support_level "1"; mgi_id "MGI:1350933"; tag "basic"; ccdsid "CCDS30209.1"; havana_gene "OTTMUSG00000017693.1"; havana_transcript "OTTMUST00000042891.1";
chrX	HAVANA	CDS	72732266	72732386	.	-	.	gene_id "ENSMUSG00000002015.6"; transcript_id "ENSMUST00000002091.6"; exon_number "14"; exon_id "ENSMUSE00000208825.2"; gene_type "protein_coding"; gene_name "Bcap31"; transcript_type "protein_coding"; transcript_name "Bcap31-201"; protein_id "ENSMUSP00000002091.6"; transcript_support_level "1"; mgi_id "MGI:1350933"; tag "basic"; ccdsid "CCDS30209.1"; havana_gene "OTTMUSG00000017693.1"; havana_transcript "OTTMUST00000042891.1";
chrX	HAVANA	exon	72731443	72731543	.	-	.	gene_id "ENSMUSG00000002015.6"; transcript_id "ENSMUST00000002091.6"; exon_number "15"; exon_id "ENSMUSE00000208820.2"; gene_type "protein_coding"; gene_name "Bcap31"; transcript_type "protein_coding"; transcript_name "Bcap31-201"; protein_id "ENSMUSP00000002091.6"; transcript_support_level "1"; mgi_id "MGI:1350933"; tag "basic"; ccdsid "CCDS30209.1"; havana_gene "OTTMUSG00000017693.1"; havana_transcript "OTTMUST00000042891.1";
chrX	HAVANA	CDS	72731443	72731543	.	-	.	gene_id "ENSMUSG00000002015.6"; transcript_id "ENSMUST00000002091.6"; exon_number "16"; exon_id "ENSMUSE00000208820.2"; gene_type "protein_coding"; gene_name "Bcap31"; transcript_type "protein_coding"; transcript_name "Bcap31-201"; protein_id "ENSMUSP00000002091.6"; transcript_support_level "1"; mgi_id "MGI:1350933"; tag "basic"; ccdsid "CCDS30209.1"; havana_gene "OTTMUSG00000017693.1"; havana_transcript "OTTMUST00000042891.1";
chrX	HAVANA	CDS	72730166	72730201	.	-	.	gene_id "ENSMUSG00000002015.6"; transcript_id "ENSMUST00000002091.6"; exon_number "17"; exon_id "1503";
chrX	HAVANA	stop_codon	72730163	72730165	.	-	.	gene_id "ENSMUSG00000002015.6"; transcript_id "ENSMUST00000002091.6"; exon_number "18"; exon_id "1504";
chrX	HAVANA	exon	72729784	72730201	.	-	.	gene_id "ENSMUSG00000002015.6"; transcript_id "ENSMUST00000002091.6"; exon_number "19"; exon_id "ENSMUSE00000382683.7"; gene_type "protein_coding"; gene_name "Bcap31"; transcript_type "protein_coding"; transcript_name "Bcap31-201"; protein_id "ENSMUSP00000002091.6"; transcript_support_level "1"; mgi_id "MGI:1350933"; tag "basic"; ccdsid "CCDS30209.1"; havana_gene "OTTMUSG00000017693.1"; havana_transcript "OTTMUST00000042891.1";
chrX	HAVANA	UTR	72729784	72730165	.	-	.	gene_id "ENSMUSG00000002015.6"; transcript_id "ENSMUST00000002091.6"; exon_number "20"; exon_id "1505";
chrX	HAVANA	gene	72760203	72782140	.	+	.	gene_id "ENSMUSG00000031378.15"; transcripts "1"; gene_type "protein_coding"; gene_name "Abcd1"; mgi_id "MGI:1349215"; havana_gene "OTTMUSG00000017700.1";
chrX	HAVANA	transcript	72760203	72782140	.	+	.	gene_id "ENSMUSG00000031378.15"; transcript_id "ENSMUST00000002084.14"; exons "10"; gene_type "protein_coding"; gene_name "Abcd1"; transcript_type "protein_coding"; transcript_name "Abcd1-201"; protein_id "ENSMUSP00000002084.8"; transcript_support_level "1"; mgi_id "MGI:1349215"; tag "basic"; ccdsid "CCDS30210.1"; havana_gene "OTTMUSG00000017700.1"; havana_transcript "OTTMUST00000042898.1";
chrX	HAVANA	UTR	72760203	72760636	.	+	.	gene_id "ENSMUSG00000031378.15"; transcript_id "ENSMUST00000002084.14"; exon_number "1"; exon_id "1506";
chrX	HAVANA	exon	72760203	72761536	.	+	.	gene_id "ENSMUSG00000031378.15"; transcript_id "ENSMUST00000002084.14"; exon_number "2"; exon_id "ENSMUSE00000699444.2"; gene_type "protein_coding"; gene_name "Abcd1"; transcript_type "protein_coding"; transcript_name "Abcd1-201"; protein_id "ENSMUSP00000002084.8"; transcript_support_level "1"; mgi_id "MGI:1349215"; tag "basic"; ccdsid "CCDS30210.1"; havana_gene "OTTMUSG00000017700.1"; havana_transcript "OTTMUST00000042898.1";
chrX	HAVANA	start_codon	72760637	72760639	.	+	.	gene_id "ENSMUSG00000031378.15"; transcript_id "ENSMUST00000002084.14"; exon_number "3"; exon_id "1507";
chrX	HAVANA	CDS	72760637	72761536	.	+	.	gene_id "ENSMUSG00000031378.15"; transcript_id "ENSMUST00000002084.14"; exon_number "4"; exon_id "1508";
chrX	HAVANA	CDS	72764520	72764700	.	+	.	gene_id "ENSMUSG00000031378.15"; transcript_id "ENSMUST00000002084.14"; exon_number "5"; exon_id "ENSMUSE00000208803.2"; gene_type "protein_coding"; gene_name "Abcd1"; transcript_type "protein_coding"; transcript_name "Abcd1-201"; protein_id "ENSMUSP00000002084.8"; transcript_support_level "1"; mgi_id "MGI:1349215"; tag "basic"; ccdsid "CCDS30210.1"; havana_gene "OTTMUSG00000017700.1"; havana_transcript "OTTMUST00000042898.1";
chrX	HAVANA	exon	72764520	72764700	.	+	.	gene_id "ENSMUSG00000031378.15"; transcript_id "ENSMUST00000002084.14"; exon_number "6"; exon_id "ENSMUSE00000208803.2"; gene_type "protein_coding"; gene_name "Abcd1"; transcript_type "protein_coding"; transcript_name "Abcd1-201"; protein_id "ENSMUSP00000002084.8"; transcript_support_level "1"; mgi_id "MGI:1349215"; tag "basic"; ccdsid "CCDS30210.1"; havana_gene "OTTMUSG00000017700.1"; havana_transcript "OTTMUST00000042898.1";
chrX	HAVANA	CDS	72772590	72772732	.	+	.	gene_id "ENSMUSG00000031378.15"; transcript_id "ENSMUST00000002084.14"; exon_number "7"; exon_id "ENSMUSE00000208813.2"; gene_type "protein_coding"; gene_name "Abcd1"; transcript_type "protein_coding"; transcript_name "Abcd1-201"; protein_id "ENSMUSP00000002084.8"; transcript_support_level "1"; mgi_id "MGI:1349215"; tag "basic"; ccdsid "CCDS30210.1"; havana_gene "OTTMUSG00000017700.1"; havana_transcript "OTTMUST00000042898.1";
chrX	HAVANA	exon	72772590	72772732	.	+	.	gene_id "ENSMUSG00000031378.15"; transcript_id "ENSMUST00000002084.14"; exon_number "8"; exon_id "ENSMUSE00000208813.2"; gene_type "protein_coding"; gene_name "Abcd1"; transcript_type "protein_coding"; transcript_name "Abcd1-201"; protein_id "ENSMUSP00000002084.8"; transcript_support_level "1"; mgi_id "MGI:1349215"; tag "basic"; ccdsid "CCDS30210.1"; havana_gene "OTTMUSG00000017700.1"; havana_transcript "OTTMUST00000042898.1";
chrX	HAVANA	CDS	72772815	72772983	.	+	.	gene_id "ENSMUSG00000031378.15"; transcript_id "ENSMUST00000002084.14"; exon_number "9"; exon_id "ENSMUSE00000208796.2"; gene_type "protein_coding"; gene_name "Abcd1"; transcript_type "protein_coding"; transcript_name "Abcd1-201"; protein_id "ENSMUSP00000002084.8"; transcript_support_level "1"; mgi_id "MGI:1349215"; tag "basic"; ccdsid "CCDS30210.1"; havana_gene "OTTMUSG00000017700.1"; havana_transcript "OTTMUST00000042898.1";
chrX	HAVANA	exon	72772815	72772983	.	+	.	gene_id "ENSMUSG00000031378.15"; transcript_id "ENSMUST00000002084.14"; exon_number "10"; exon_id "ENSMUSE00000208796.2"; gene_type "protein_coding"; gene_name "Abcd1"; transcript_type "protein_coding"; transcript_name "Abcd1-201"; protein_id "ENSMUSP00000002084.8"; transcript_support_level "1"; mgi_id "MGI:1349215"; tag "basic"; ccdsid "CCDS30210.1"; havana_gene "OTTMUSG00000017700.1"; havana_transcript "OTTMUST00000042898.1";
chrX	HAVANA	CDS	72774400	72774494	.	+	.	gene_id "ENSMUSG00000031378.15"; transcript_id "ENSMUST00000002084.14"; exon_number "11"; exon_id "ENSMUSE00000208815.2"; gene_type "protein_coding"; gene_name "Abcd1"; transcript_type "protein_coding"; transcript_name "Abcd1-201"; protein_id "ENSMUSP00000002084.8"; transcript_support_level "1"; mgi_id "MGI:1349215"; tag "basic"; ccdsid "CCDS30210.1"; havana_gene "OTTMUSG00000017700.1"; havana_transcript "OTTMUST00000042898.1";
chrX	HAVANA	exon	72774400	72774494	.	+	.	gene_id "ENSMUSG00000031378.15"; transcript_id "ENSMUST00000002084.14"; exon_number "12"; exon_id "ENSMUSE00000208815.2"; gene_type "protein_coding"; gene_name "Abcd1"; transcript_type "protein_coding"; transcript_name "Abcd1-201"; protein_id "ENSMUSP00000002084.8"; transcript_support_level "1"; mgi_id "MGI:1349215"; tag "basic"; ccdsid "CCDS30210.1"; havana_gene "OTTMUSG00000017700.1"; havana_transcript "OTTMUST00000042898.1";
chrX	HAVANA	CDS	72777615	72777760	.	+	.	gene_id "ENSMUSG00000031378.15"; transcript_id "ENSMUST00000002084.14"; exon_number "13"; exon_id "ENSMUSE00000208795.2"; gene_type "protein_coding"; gene_name "Abcd1"; transcript_type "protein_coding"; transcript_name "Abcd1-201"; protein_id "ENSMUSP00000002084.8"; transcript_support_level "1"; mgi_id "MGI:1349215"; tag "basic"; ccdsid "CCDS30210.1"; havana_gene "OTTMUSG00000017700.1"; havana_transcript "OTTMUST00000042898.1";
chrX	HAVANA	exon	72777615	72777760	.	+	.	gene_id "ENSMUSG00000031378.15"; transcript_id "ENSMUST00000002084.14"; exon_number "14"; exon_id "ENSMUSE00000208795.2"; gene_type "protein_coding"; gene_name "Abcd1"; transcript_type "protein_coding"; transcript_name "Abcd1-201"; protein_id "ENSMUSP00000002084.8"; transcript_support_level "1"; mgi_id "MGI:1349215"; tag "basic"; ccdsid "CCDS30210.1"; havana_gene "OTTMUSG00000017700.1"; havana_transcript "OTTMUST00000042898.1";
chrX	HAVANA	CDS	72778068	72778213	.	+	.	gene_id "ENSMUSG00000031378.15"; transcript_id "ENSMUST00000002084.14"; exon_number "15"; exon_id "ENSMUSE00000208817.2"; gene_type "protein_coding"; gene_name "Abcd1"; transcript_type "protein_coding"; transcript_name "Abcd1-201"; protein_id "ENSMUSP00000002084.8"; transcript_support_level "1"; mgi_id "MGI:1349215"; tag "basic"; ccdsid "CCDS30210.1"; havana_gene "OTTMUSG00000017700.1"; havana_transcript "OTTMUST00000042898.1";
chrX	HAVANA	exon	72778068	72778213	.	+	.	gene_id "ENSMUSG00000031378.15"; transcript_id "ENSMUST00000002084.14"; exon_number "16"; exon_id "ENSMUSE00000208817.2"; gene_type "protein_coding"; gene_name "Abcd1"; transcript_type "protein_coding"; transcript_name "Abcd1-201"; protein_id "ENSMUSP00000002084.8"; transcript_support_level "1"; mgi_id "MGI:1349215"; tag "basic"; ccdsid "CCDS30210.1"; havana_gene "OTTMUSG00000017700.1"; havana_transcript "OTTMUST00000042898.1";
chrX	HAVANA	CDS	72780396	72780480	.	+	.	gene_id "ENSMUSG00000031378.15"; transcript_id "ENSMUST00000002084.14"; exon_number "17"; exon_id "ENSMUSE00000208811.2"; gene_type "protein_coding"; gene_name "Abcd1"; transcript_type "protein_coding"; transcript_name "Abcd1-201"; protein_id "ENSMUSP00000002084.8"; transcript_support_level "1"; mgi_id "MGI:1349215"; tag "basic"; ccdsid "CCDS30210.1"; havana_gene "OTTMUSG00000017700.1"; havana_transcript "OTTMUST00000042898.1";
chrX	HAVANA	exon	72780396	72780480	.	+	.	gene_id "ENSMUSG00000031378.15"; transcript_id "ENSMUST00000002084.14"; exon_number "18"; exon_id "ENSMUSE00000208811.2"; gene_type "protein_coding"; gene_name "Abcd1"; transcript_type "protein_coding"; transcript_name "Abcd1-201"; protein_id "ENSMUSP00000002084.8"; transcript_support_level "1"; mgi_id "MGI:1349215"; tag "basic"; ccdsid "CCDS30210.1"; havana_gene "OTTMUSG00000017700.1"; havana_transcript "OTTMUST00000042898.1";
chrX	HAVANA	CDS	72780709	72780834	.	+	.	gene_id "ENSMUSG00000031378.15"; transcript_id "ENSMUST00000002084.14"; exon_number "19"; exon_id "ENSMUSE00000208798.2"; gene_type "protein_coding"; gene_name "Abcd1"; transcript_type "protein_coding"; transcript_name "Abcd1-201"; protein_id "ENSMUSP00000002084.8"; transcript_support_level "1"; mgi_id "MGI:1349215"; tag "basic"; ccdsid "CCDS30210.1"; havana_gene "OTTMUSG00000017700.1"; havana_transcript "OTTMUST00000042898.1";
chrX	HAVANA	exon	72780709	72780834	.	+	.	gene_id "ENSMUSG00000031378.15"; transcript_id "ENSMUST00000002084.14"; exon_number "20"; exon_id "ENSMUSE00000208798.2"; gene_type "protein_coding"; gene_name "Abcd1"; transcript_type "protein_coding"; transcript_name "Abcd1-201"; protein_id "ENSMUSP00000002084.8"; transcript_support_level "1"; mgi_id "MGI:1349215"; tag "basic"; ccdsid "CCDS30210.1"; havana_gene "OTTMUSG00000017700.1"; havana_transcript "OTTMUST00000042898.1";
chrX	HAVANA	CDS	72780918	72781134	.	+	.	gene_id "ENSMUSG00000031378.15"; transcript_id "ENSMUST00000002084.14"; exon_number "21"; exon_id "1509";
chrX	HAVANA	exon	72780918	72782140	.	+	.	gene_id "ENSMUSG00000031378.15"; transcript_id "ENSMUST00000002084.14"; exon_number "22"; exon_id "ENSMUSE00000362611.8"; gene_type "protein_coding"; gene_name "Abcd1"; transcript_type "protein_coding"; transcript_name "Abcd1-201"; protein_id "ENSMUSP00000002084.8"; transcript_support_level "1"; mgi_id "MGI:1349215"; tag "basic"; ccdsid "CCDS30210.1"; havana_gene "OTTMUSG00000017700.1"; havana_transcript "OTTMUST00000042898.1";
chrX	HAVANA	stop_codon	72781135	72781137	.	+	.	gene_id "ENSMUSG00000031378.15"; transcript_id "ENSMUST00000002084.14"; exon_number "23"; exon_id "1510";
chrX	HAVANA	UTR	72781135	72782140	.	+	.	gene_id "ENSMUSG00000031378.15"; transcript_id "ENSMUST00000002084.14"; exon_number "24"; exon_id "1511";
chrX	HAVANA	gene	72817975	72822531	.	+	.	gene_id "ENSMUSG00000002007.6"; transcripts "2"; gene_type "protein_coding"; gene_name "Srpk3"; mgi_id "MGI:1891338"; havana_gene "OTTMUSG00000017656.1";
chrX	HAVANA	transcript	72818011	72822531	.	+	.	gene_id "ENSMUSG00000002007.6"; transcript_id "ENSMUST00000002081.6"; exons "15"; gene_type "protein_coding"; gene_name "Srpk3"; transcript_type "protein_coding"; transcript_name "Srpk3-201"; protein_id "ENSMUSP00000002081.6"; transcript_support_level "1"; mgi_id "MGI:1891338"; tag "basic"; ccdsid "CCDS30211.1"; havana_gene "OTTMUSG00000017656.1"; havana_transcript "OTTMUST00000042854.1";
chrX	HAVANA	UTR	72818011	72818056	.	+	.	gene_id "ENSMUSG00000002007.6"; transcript_id "ENSMUST00000002081.6"; exon_number "1"; exon_id "1512";
chrX	HAVANA	exon	72818011	72818112	.	+	.	gene_id "ENSMUSG00000002007.6"; transcript_id "ENSMUST00000002081.6"; exon_number "2"; exon_id "ENSMUSE00001286390.2"; gene_type "protein_coding"; gene_name "Srpk3"; transcript_type "protein_coding"; transcript_name "Srpk3-201"; protein_id "ENSMUSP00000002081.6"; transcript_support_level "1"; mgi_id "MGI:1891338"; tag "basic"; ccdsid "CCDS30211.1"; havana_gene "OTTMUSG00000017656.1"; havana_transcript "OTTMUST00000042854.1";
chrX	HAVANA	start_codon	72818057	72818059	.	+	.	gene_id "ENSMUSG00000002007.6"; transcript_id "ENSMUST00000002081.6"; exon_number "3"; exon_id "1513";
chrX	HAVANA	CDS	72818057	72818112	.	+	.	gene_id "ENSMUSG00000002007.6"; transcript_id "ENSMUST00000002081.6"; exon_number "4"; exon_id "1514";
chrX	HAVANA	CDS	72818190	72818320	.	+	.	gene_id "ENSMUSG00000002007.6"; transcript_id "ENSMUST00000002081.6"; exon_number "5"; exon_id "ENSMUSE00001269525.2"; gene_type "protein_coding"; gene_name "Srpk3"; transcript_type "protein_coding"; transcript_name "Srpk3-201"; protein_id "ENSMUSP00000002081.6"; transcript_support_level "1"; mgi_id "MGI:1891338"; tag "basic"; ccdsid "CCDS30211.1"; havana_gene "OTTMUSG00000017656.1"; havana_transcript "OTTMUST00000042854.1";
chrX	HAVANA	exon	72818190	72818320	.	+	.	gene_id "ENSMUSG00000002007.6"; transcript_id "ENSMUST00000002081.6"; exon_number "6"; exon_id "ENSMUSE00001269525.2"; gene_type "protein_coding"; gene_name "Srpk3"; transcript_type "protein_coding"; transcript_name "Srpk3-201"; protein_id "ENSMUSP00000002081.6"; transcript_support_level "1"; mgi_id "MGI:1891338"; tag "basic"; ccdsid "CCDS30211.1"; havana_gene "OTTMUSG00000017656.1"; havana_transcript "OTTMUST00000042854.1";
chrX	HAVANA	CDS	72818499	72818607	.	+	.	gene_id "ENSMUSG00000002007.6"; transcript_id "ENSMUST00000002081.6"; exon_number "7"; exon_id "ENSMUSE00001292882.2"; gene_type "protein_coding"; gene_name "Srpk3"; transcript_type "protein_coding"; transcript_name "Srpk3-201"; protein_id "ENSMUSP00000002081.6"; transcript_support_level "1"; mgi_id "MGI:1891338"; tag "basic"; ccdsid "CCDS30211.1"; havana_gene "OTTMUSG00000017656.1"; havana_transcript "OTTMUST00000042854.1";
chrX	HAVANA	exon	72818499	72818607	.	+	.	gene_id "ENSMUSG00000002007.6"; transcript_id "ENSMUST00000002081.6"; exon_number "8"; exon_id "ENSMUSE00001292882.2"; gene_type "protein_coding"; gene_name "Srpk3"; transcript_type "protein_coding"; transcript_name "Srpk3-201"; protein_id "ENSMUSP00000002081.6"; transcript_support_level "1"; mgi_id "MGI:1891338"; tag "basic"; ccdsid "CCDS30211.1"; havana_gene "OTTMUSG00000017656.1"; havana_transcript "OTTMUST00000042854.1";
chrX	HAVANA	CDS	72818710	72818797	.	+	.	gene_id "ENSMUSG00000002007.6"; transcript_id "ENSMUST00000002081.6"; exon_number "9"; exon_id "ENSMUSE00001266279.2"; gene_type "protein_coding"; gene_name "Srpk3"; transcript_type "protein_coding"; transcript_name "Srpk3-201"; protein_id "ENSMUSP00000002081.6"; transcript_support_level "1"; mgi_id "MGI:1891338"; tag "basic"; ccdsid "CCDS30211.1"; havana_gene "OTTMUSG00000017656.1"; havana_transcript "OTTMUST00000042854.1";
chrX	HAVANA	exon	72818710	72818797	.	+	.	gene_id "ENSMUSG00000002007.6"; transcript_id "ENSMUST00000002081.6"; exon_number "10"; exon_id "ENSMUSE00001266279.2"; gene_type "protein_coding"; gene_name "Srpk3"; transcript_type "protein_coding"; transcript_name "Srpk3-201"; protein_id "ENSMUSP00000002081.6"; transcript_support_level "1"; mgi_id "MGI:1891338"; tag "basic"; ccdsid "CCDS30211.1"; havana_gene "OTTMUSG00000017656.1"; havana_transcript "OTTMUST00000042854.1";
chrX	HAVANA	CDS	72819084	72819171	.	+	.	gene_id "ENSMUSG00000002007.6"; transcript_id "ENSMUST00000002081.6"; exon_number "11"; exon_id "ENSMUSE00001310109.2"; gene_type "protein_coding"; gene_name "Srpk3"; transcript_type "protein_coding"; transcript_name "Srpk3-201"; protein_id "ENSMUSP00000002081.6"; transcript_support_level "1"; mgi_id "MGI:1891338"; tag "basic"; ccdsid "CCDS30211.1"; havana_gene "OTTMUSG00000017656.1"; havana_transcript "OTTMUST00000042854.1";
chrX	HAVANA	exon	72819084	72819171	.	+	.	gene_id "ENSMUSG00000002007.6"; transcript_id "ENSMUST00000002081.6"; exon_number "12"; exon_id "ENSMUSE00001310109.2"; gene_type "protein_coding"; gene_name "Srpk3"; transcript_type "protein_coding"; transcript_name "Srpk3-201"; protein_id "ENSMUSP00000002081.6"; transcript_support_level "1"; mgi_id "MGI:1891338"; tag "basic"; ccdsid "CCDS30211.1"; havana_gene "OTTMUSG00000017656.1"; havana_transcript "OTTMUST00000042854.1";
chrX	HAVANA	CDS	72819626	72819732	.	+	.	gene_id "ENSMUSG00000002007.6"; transcript_id "ENSMUST00000002081.6"; exon_number "13"; exon_id "ENSMUSE00000208945.2"; gene_type "protein_coding"; gene_name "Srpk3"; transcript_type "protein_coding"; transcript_name "Srpk3-201"; protein_id "ENSMUSP00000002081.6"; transcript_support_level "1"; mgi_id "MGI:1891338"; tag "basic"; ccdsid "CCDS30211.1"; havana_gene "OTTMUSG00000017656.1"; havana_transcript "OTTMUST00000042854.1";
chrX	HAVANA	exon	72819626	72819732	.	+	.	gene_id "ENSMUSG00000002007.6"; transcript_id "ENSMUST00000002081.6"; exon_number "14"; exon_id "ENSMUSE00000208945.2"; gene_type "protein_coding"; gene_name "Srpk3"; transcript_type "protein_coding"; transcript_name "Srpk3-201"; protein_id "ENSMUSP00000002081.6"; transcript_support_level "1"; mgi_id "MGI:1891338"; tag "basic"; ccdsid "CCDS30211.1"; havana_gene "OTTMUSG00000017656.1"; havana_transcript "OTTMUST00000042854.1";
chrX	HAVANA	CDS	72819804	72819969	.	+	.	gene_id "ENSMUSG00000002007.6"; transcript_id "ENSMUST00000002081.6"; exon_number "15"; exon_id "ENSMUSE00000208949.2"; gene_type "protein_coding"; gene_name "Srpk3"; transcript_type "protein_coding"; transcript_name "Srpk3-201"; protein_id "ENSMUSP00000002081.6"; transcript_support_level "1"; mgi_id "MGI:1891338"; tag "basic"; ccdsid "CCDS30211.1"; havana_gene "OTTMUSG00000017656.1"; havana_transcript "OTTMUST00000042854.1";
chrX	HAVANA	exon	72819804	72819969	.	+	.	gene_id "ENSMUSG00000002007.6"; transcript_id "ENSMUST00000002081.6"; exon_number "16"; exon_id "ENSMUSE00000208949.2"; gene_type "protein_coding"; gene_name "Srpk3"; transcript_type "protein_coding"; transcript_name "Srpk3-201"; protein_id "ENSMUSP00000002081.6"; transcript_support_level "1"; mgi_id "MGI:1891338"; tag "basic"; ccdsid "CCDS30211.1"; havana_gene "OTTMUSG00000017656.1"; havana_transcript "OTTMUST00000042854.1";
chrX	HAVANA	CDS	72820067	72820092	.	+	.	gene_id "ENSMUSG00000002007.6"; transcript_id "ENSMUST00000002081.6"; exon_number "17"; exon_id "ENSMUSE00000473345.2"; gene_type "protein_coding"; gene_name "Srpk3"; transcript_type "protein_coding"; transcript_name "Srpk3-201"; protein_id "ENSMUSP00000002081.6"; transcript_support_level "1"; mgi_id "MGI:1891338"; tag "basic"; ccdsid "CCDS30211.1"; havana_gene "OTTMUSG00000017656.1"; havana_transcript "OTTMUST00000042854.1";
chrX	HAVANA	exon	72820067	72820092	.	+	.	gene_id "ENSMUSG00000002007.6"; transcript_id "ENSMUST00000002081.6"; exon_number "18"; exon_id "ENSMUSE00000473345.2"; gene_type "protein_coding"; gene_name "Srpk3"; transcript_type "protein_coding"; transcript_name "Srpk3-201"; protein_id "ENSMUSP00000002081.6"; transcript_support_level "1"; mgi_id "MGI:1891338"; tag "basic"; ccdsid "CCDS30211.1"; havana_gene "OTTMUSG00000017656.1"; havana_transcript "OTTMUST00000042854.1";
chrX	HAVANA	CDS	72820576	72820705	.	+	.	gene_id "ENSMUSG00000002007.6"; transcript_id "ENSMUST00000002081.6"; exon_number "19"; exon_id "ENSMUSE00000208947.2"; gene_type "protein_coding"; gene_name "Srpk3"; transcript_type "protein_coding"; transcript_name "Srpk3-201"; protein_id "ENSMUSP00000002081.6"; transcript_support_level "1"; mgi_id "MGI:1891338"; tag "basic"; ccdsid "CCDS30211.1"; havana_gene "OTTMUSG00000017656.1"; havana_transcript "OTTMUST00000042854.1";
chrX	HAVANA	exon	72820576	72820705	.	+	.	gene_id "ENSMUSG00000002007.6"; transcript_id "ENSMUST00000002081.6"; exon_number "20"; exon_id "ENSMUSE00000208947.2"; gene_type "protein_coding"; gene_name "Srpk3"; transcript_type "protein_coding"; transcript_name "Srpk3-201"; protein_id "ENSMUSP00000002081.6"; transcript_support_level "1"; mgi_id "MGI:1891338"; tag "basic"; ccdsid "CCDS30211.1"; havana_gene "OTTMUSG00000017656.1"; havana_transcript "OTTMUST00000042854.1";
chrX	HAVANA	CDS	72820794	72821033	.	+	.	gene_id "ENSMUSG00000002007.6"; transcript_id "ENSMUST00000002081.6"; exon_number "21"; exon_id "ENSMUSE00001295401.2"; gene_type "protein_coding"; gene_name "Srpk3"; transcript_type "protein_coding"; transcript_name "Srpk3-201"; protein_id "ENSMUSP00000002081.6"; transcript_support_level "1"; mgi_id "MGI:1891338"; tag "basic"; ccdsid "CCDS30211.1"; havana_gene "OTTMUSG00000017656.1"; havana_transcript "OTTMUST00000042854.1";
chrX	HAVANA	exon	72820794	72821033	.	+	.	gene_id "ENSMUSG00000002007.6"; transcript_id "ENSMUST00000002081.6"; exon_number "22"; exon_id "ENSMUSE00001295401.2"; gene_type "protein_coding"; gene_name "Srpk3"; transcript_type "protein_coding"; transcript_name "Srpk3-201"; protein_id "ENSMUSP00000002081.6"; transcript_support_level "1"; mgi_id "MGI:1891338"; tag "basic"; ccdsid "CCDS30211.1"; havana_gene "OTTMUSG00000017656.1"; havana_transcript "OTTMUST00000042854.1";
chrX	HAVANA	CDS	72821115	72821215	.	+	.	gene_id "ENSMUSG00000002007.6"; transcript_id "ENSMUST00000002081.6"; exon_number "23"; exon_id "ENSMUSE00001268667.2"; gene_type "protein_coding"; gene_name "Srpk3"; transcript_type "protein_coding"; transcript_name "Srpk3-201"; protein_id "ENSMUSP00000002081.6"; transcript_support_level "1"; mgi_id "MGI:1891338"; tag "basic"; ccdsid "CCDS30211.1"; havana_gene "OTTMUSG00000017656.1"; havana_transcript "OTTMUST00000042854.1";
chrX	HAVANA	exon	72821115	72821215	.	+	.	gene_id "ENSMUSG00000002007.6"; transcript_id "ENSMUST00000002081.6"; exon_number "24"; exon_id "ENSMUSE00001268667.2"; gene_type "protein_coding"; gene_name "Srpk3"; transcript_type "protein_coding"; transcript_name "Srpk3-201"; protein_id "ENSMUSP00000002081.6"; transcript_support_level "1"; mgi_id "MGI:1891338"; tag "basic"; ccdsid "CCDS30211.1"; havana_gene "OTTMUSG00000017656.1"; havana_transcript "OTTMUST00000042854.1";
chrX	HAVANA	CDS	72821530	72821637	.	+	.	gene_id "ENSMUSG00000002007.6"; transcript_id "ENSMUST00000002081.6"; exon_number "25"; exon_id "ENSMUSE00001240654.2"; gene_type "protein_coding"; gene_name "Srpk3"; transcript_type "protein_coding"; transcript_name "Srpk3-201"; protein_id "ENSMUSP00000002081.6"; transcript_support_level "1"; mgi_id "MGI:1891338"; tag "basic"; ccdsid "CCDS30211.1"; havana_gene "OTTMUSG00000017656.1"; havana_transcript "OTTMUST00000042854.1";
chrX	HAVANA	exon	72821530	72821637	.	+	.	gene_id "ENSMUSG00000002007.6"; transcript_id "ENSMUST00000002081.6"; exon_number "26"; exon_id "ENSMUSE00001240654.2"; gene_type "protein_coding"; gene_name "Srpk3"; transcript_type "protein_coding"; transcript_name "Srpk3-201"; protein_id "ENSMUSP00000002081.6"; transcript_support_level "1"; mgi_id "MGI:1891338"; tag "basic"; ccdsid "CCDS30211.1"; havana_gene "OTTMUSG00000017656.1"; havana_transcript "OTTMUST00000042854.1";
chrX	HAVANA	CDS	72821711	72821780	.	+	.	gene_id "ENSMUSG00000002007.6"; transcript_id "ENSMUST00000002081.6"; exon_number "27"; exon_id "ENSMUSE00000208944.2"; gene_type "protein_coding"; gene_name "Srpk3"; transcript_type "protein_coding"; transcript_name "Srpk3-201"; protein_id "ENSMUSP00000002081.6"; transcript_support_level "1"; mgi_id "MGI:1891338"; tag "basic"; ccdsid "CCDS30211.1"; havana_gene "OTTMUSG00000017656.1"; havana_transcript "OTTMUST00000042854.1";
chrX	HAVANA	exon	72821711	72821780	.	+	.	gene_id "ENSMUSG00000002007.6"; transcript_id "ENSMUST00000002081.6"; exon_number "28"; exon_id "ENSMUSE00000208944.2"; gene_type "protein_coding"; gene_name "Srpk3"; transcript_type "protein_coding"; transcript_name "Srpk3-201"; protein_id "ENSMUSP00000002081.6"; transcript_support_level "1"; mgi_id "MGI:1891338"; tag "basic"; ccdsid "CCDS30211.1"; havana_gene "OTTMUSG00000017656.1"; havana_transcript "OTTMUST00000042854.1";
chrX	HAVANA	CDS	72821860	72821952	.	+	.	gene_id "ENSMUSG00000002007.6"; transcript_id "ENSMUST00000002081.6"; exon_number "29"; exon_id "ENSMUSE00001303144.2"; gene_type "protein_coding"; gene_name "Srpk3"; transcript_type "protein_coding"; transcript_name "Srpk3-201"; protein_id "ENSMUSP00000002081.6"; transcript_support_level "1"; mgi_id "MGI:1891338"; tag "basic"; ccdsid "CCDS30211.1"; havana_gene "OTTMUSG00000017656.1"; havana_transcript "OTTMUST00000042854.1";
chrX	HAVANA	exon	72821860	72821952	.	+	.	gene_id "ENSMUSG00000002007.6"; transcript_id "ENSMUST00000002081.6"; exon_number "30"; exon_id "ENSMUSE00001303144.2"; gene_type "protein_coding"; gene_name "Srpk3"; transcript_type "protein_coding"; transcript_name "Srpk3-201"; protein_id "ENSMUSP00000002081.6"; transcript_support_level "1"; mgi_id "MGI:1891338"; tag "basic"; ccdsid "CCDS30211.1"; havana_gene "OTTMUSG00000017656.1"; havana_transcript "OTTMUST00000042854.1";
chrX	HAVANA	CDS	72822110	72822291	.	+	.	gene_id "ENSMUSG00000002007.6"; transcript_id "ENSMUST00000002081.6"; exon_number "31"; exon_id "1515";
chrX	HAVANA	exon	72822110	72822531	.	+	.	gene_id "ENSMUSG00000002007.6"; transcript_id "ENSMUST00000002081.6"; exon_number "32"; exon_id "ENSMUSE00001294384.2"; gene_type "protein_coding"; gene_name "Srpk3"; transcript_type "protein_coding"; transcript_name "Srpk3-201"; protein_id "ENSMUSP00000002081.6"; transcript_support_level "1"; mgi_id "MGI:1891338"; tag "basic"; ccdsid "CCDS30211.1"; havana_gene "OTTMUSG00000017656.1"; havana_transcript "OTTMUST00000042854.1";
chrX	HAVANA	stop_codon	72822292	72822294	.	+	.	gene_id "ENSMUSG00000002007.6"; transcript_id "ENSMUST00000002081.6"; exon_number "33"; exon_id "1516";
chrX	HAVANA	UTR	72822292	72822531	.	+	.	gene_id "ENSMUSG00000002007.6"; transcript_id "ENSMUST00000002081.6"; exon_number "34"; exon_id "1517";
chrX	IsoQuant	transcript	72817975	72822531	.	+	.	gene_id "ENSMUSG00000002007.6"; transcript_id "transcript2411.chrX.nic"; exons "14";
chrX	IsoQuant	exon	72817975	72818112	.	+	.	gene_id "ENSMUSG00000002007.6"; transcript_id "transcript2411.chrX.nic"; exon_number "1"; exon_id "1518";
chrX	IsoQuant	exon	72818190	72818320	.	+	.	gene_id "ENSMUSG00000002007.6"; transcript_id "transcript2411.chrX.nic"; exon_number "2"; exon_id "ENSMUSE00001269525.2";
chrX	IsoQuant	exon	72818499	72818607	.	+	.	gene_id "ENSMUSG00000002007.6"; transcript_id "transcript2411.chrX.nic"; exon_number "3"; exon_id "ENSMUSE00001292882.2";
chrX	IsoQuant	exon	72818710	72818797	.	+	.	gene_id "ENSMUSG00000002007.6"; transcript_id "transcript2411.chrX.nic"; exon_number "4"; exon_id "ENSMUSE00001266279.2";
chrX	IsoQuant	exon	72819084	72819732	.	+	.	gene_id "ENSMUSG00000002007.6"; transcript_id "transcript2411.chrX.nic"; exon_number "5"; exon_id "1519";
chrX	IsoQuant	exon	72819804	72819969	.	+	.	gene_id "ENSMUSG00000002007.6"; transcript_id "transcript2411.chrX.nic"; exon_number "6"; exon_id "ENSMUSE00000208949.2";
chrX	IsoQuant	exon	72820067	72820092	.	+	.	gene_id "ENSMUSG00000002007.6"; transcript_id "transcript2411.chrX.nic"; exon_number "7"; exon_id "ENSMUSE00000473345.2";
chrX	IsoQuant	exon	72820576	72820705	.	+	.	gene_id "ENSMUSG00000002007.6"; transcript_id "transcript2411.chrX.nic"; exon_number "8"; exon_id "ENSMUSE00000208947.2";
chrX	IsoQuant	exon	72820794	72821033	.	+	.	gene_id "ENSMUSG00000002007.6"; transcript_id "transcript2411.chrX.nic"; exon_number "9"; exon_id "ENSMUSE00001295401.2";
chrX	IsoQuant	exon	72821115	72821215	.	+	.	gene_id "ENSMUSG00000002007.6"; transcript_id "transcript2411.chrX.nic"; exon_number "10"; exon_id "ENSMUSE00001268667.2";
chrX	IsoQuant	exon	72821530	72821637	.	+	.	gene_id "ENSMUSG00000002007.6"; transcript_id "transcript2411.chrX.nic"; exon_number "11"; exon_id "ENSMUSE00001240654.2";
chrX	IsoQuant	exon	72821711	72821780	.	+	.	gene_id "ENSMUSG00000002007.6"; transcript_id "transcript2411.chrX.nic"; exon_number "12"; exon_id "ENSMUSE00000208944.2";
chrX	IsoQuant	exon	72821860	72821952	.	+	.	gene_id "ENSMUSG00000002007.6"; transcript_id "transcript2411.chrX.nic"; exon_number "13"; exon_id "ENSMUSE00001303144.2";
chrX	IsoQuant	exon	72822110	72822531	.	+	.	gene_id "ENSMUSG00000002007.6"; transcript_id "transcript2411.chrX.nic"; exon_number "14"; exon_id "ENSMUSE00001294384.2";
chrX	HAVANA	gene	72822569	72830693	.	-	.	gene_id "ENSMUSG00000002010.18"; transcripts "5"; gene_type "protein_coding"; gene_name "Idh3g"; mgi_id "MGI:1099463"; havana_gene "OTTMUSG00000017673.1";
chrX	IsoQuant	transcript	72822569	72830258	.	-	.	gene_id "ENSMUSG00000002010.18"; transcript_id "transcript2416.chrX.nic"; exons "13";
chrX	IsoQuant	exon	72830134	72830258	.	-	.	gene_id "ENSMUSG00000002010.18"; transcript_id "transcript2416.chrX.nic"; exon_number "1"; exon_id "1520";
chrX	IsoQuant	exon	72826281	72826322	.	-	.	gene_id "ENSMUSG00000002010.18"; transcript_id "transcript2416.chrX.nic"; exon_number "2"; exon_id "ENSMUSE00001243477.2";
chrX	IsoQuant	exon	72825904	72825915	.	-	.	gene_id "ENSMUSG00000002010.18"; transcript_id "transcript2416.chrX.nic"; exon_number "3"; exon_id "ENSMUSE00001467297.2";
chrX	IsoQuant	exon	72825612	72825709	.	-	.	gene_id "ENSMUSG00000002010.18"; transcript_id "transcript2416.chrX.nic"; exon_number "4"; exon_id "ENSMUSE00001282917.2";
chrX	IsoQuant	exon	72825283	72825395	.	-	.	gene_id "ENSMUSG00000002010.18"; transcript_id "transcript2416.chrX.nic"; exon_number "5"; exon_id "ENSMUSE00001302813.2";
chrX	IsoQuant	exon	72824758	72824818	.	-	.	gene_id "ENSMUSG00000002010.18"; transcript_id "transcript2416.chrX.nic"; exon_number "6"; exon_id "ENSMUSE00001208888.2";
chrX	IsoQuant	exon	72824504	72824636	.	-	.	gene_id "ENSMUSG00000002010.18"; transcript_id "transcript2416.chrX.nic"; exon_number "7"; exon_id "ENSMUSE00001283054.2";
chrX	IsoQuant	exon	72824180	72824313	.	-	.	gene_id "ENSMUSG00000002010.18"; transcript_id "transcript2416.chrX.nic"; exon_number "8"; exon_id "ENSMUSE00001251903.2";
chrX	IsoQuant	exon	72823819	72823921	.	-	.	gene_id "ENSMUSG00000002010.18"; transcript_id "transcript2416.chrX.nic"; exon_number "9"; exon_id "ENSMUSE00001237160.2";
chrX	IsoQuant	exon	72823583	72823729	.	-	.	gene_id "ENSMUSG00000002010.18"; transcript_id "transcript2416.chrX.nic"; exon_number "10"; exon_id "ENSMUSE00001302481.2";
chrX	IsoQuant	exon	72823220	72823314	.	-	.	gene_id "ENSMUSG00000002010.18"; transcript_id "transcript2416.chrX.nic"; exon_number "11"; exon_id "ENSMUSE00001227068.2";
chrX	IsoQuant	exon	72823072	72823132	.	-	.	gene_id "ENSMUSG00000002010.18"; transcript_id "transcript2416.chrX.nic"; exon_number "12"; exon_id "ENSMUSE00001216406.2";
chrX	IsoQuant	exon	72822569	72822777	.	-	.	gene_id "ENSMUSG00000002010.18"; transcript_id "transcript2416.chrX.nic"; exon_number "13"; exon_id "ENSMUSE00001206015.2";
chrX	IsoQuant	transcript	72822569	72830518	.	-	.	gene_id "ENSMUSG00000002010.18"; transcript_id "transcript2423.chrX.nic"; exons "11";
chrX	IsoQuant	exon	72830381	72830518	.	-	.	gene_id "ENSMUSG00000002010.18"; transcript_id "transcript2423.chrX.nic"; exon_number "1"; exon_id "1521";
chrX	IsoQuant	exon	72825612	72826322	.	-	.	gene_id "ENSMUSG00000002010.18"; transcript_id "transcript2423.chrX.nic"; exon_number "2"; exon_id "ENSMUSE00000770955.2";
chrX	IsoQuant	exon	72825283	72825395	.	-	.	gene_id "ENSMUSG00000002010.18"; transcript_id "transcript2423.chrX.nic"; exon_number "3"; exon_id "ENSMUSE00001302813.2";
chrX	IsoQuant	exon	72824758	72824818	.	-	.	gene_id "ENSMUSG00000002010.18"; transcript_id "transcript2423.chrX.nic"; exon_number "4"; exon_id "ENSMUSE00001208888.2";
chrX	IsoQuant	exon	72824504	72824636	.	-	.	gene_id "ENSMUSG00000002010.18"; transcript_id "transcript2423.chrX.nic"; exon_number "5"; exon_id "ENSMUSE00001283054.2";
chrX	IsoQuant	exon	72824180	72824313	.	-	.	gene_id "ENSMUSG00000002010.18"; transcript_id "transcript2423.chrX.nic"; exon_number "6"; exon_id "ENSMUSE00001251903.2";
chrX	IsoQuant	exon	72823819	72823921	.	-	.	gene_id "ENSMUSG00000002010.18"; transcript_id "transcript2423.chrX.nic"; exon_number "7"; exon_id "ENSMUSE00001237160.2";
chrX	IsoQuant	exon	72823583	72823729	.	-	.	gene_id "ENSMUSG00000002010.18"; transcript_id "transcript2423.chrX.nic"; exon_number "8"; exon_id "ENSMUSE00001302481.2";
chrX	IsoQuant	exon	72823220	72823314	.	-	.	gene_id "ENSMUSG00000002010.18"; transcript_id "transcript2423.chrX.nic"; exon_number "9"; exon_id "ENSMUSE00001227068.2";
chrX	IsoQuant	exon	72823072	72823132	.	-	.	gene_id "ENSMUSG00000002010.18"; transcript_id "transcript2423.chrX.nic"; exon_number "10"; exon_id "ENSMUSE00001216406.2";
chrX	IsoQuant	exon	72822569	72822777	.	-	.	gene_id "ENSMUSG00000002010.18"; transcript_id "transcript2423.chrX.nic"; exon_number "11"; exon_id "ENSMUSE00001206015.2";
chrX	IsoQuant	transcript	72822569	72830693	.	-	.	gene_id "ENSMUSG00000002010.18"; transcript_id "transcript2425.chrX.nic"; exons "11";
chrX	IsoQuant	exon	72830381	72830693	.	-	.	gene_id "ENSMUSG00000002010.18"; transcript_id "transcript2425.chrX.nic"; exon_number "1"; exon_id "1522";
chrX	IsoQuant	exon	72826281	72826322	.	-	.	gene_id "ENSMUSG00000002010.18"; transcript_id "transcript2425.chrX.nic"; exon_number "2"; exon_id "ENSMUSE00001243477.2";
chrX	IsoQuant	exon	72825904	72825915	.	-	.	gene_id "ENSMUSG00000002010.18"; transcript_id "transcript2425.chrX.nic"; exon_number "3"; exon_id "ENSMUSE00001467297.2";
chrX	IsoQuant	exon	72825612	72825709	.	-	.	gene_id "ENSMUSG00000002010.18"; transcript_id "transcript2425.chrX.nic"; exon_number "4"; exon_id "ENSMUSE00001282917.2";
chrX	IsoQuant	exon	72825283	72825395	.	-	.	gene_id "ENSMUSG00000002010.18"; transcript_id "transcript2425.chrX.nic"; exon_number "5"; exon_id "ENSMUSE00001302813.2";
chrX	IsoQuant	exon	72824758	72824818	.	-	.	gene_id "ENSMUSG00000002010.18"; transcript_id "transcript2425.chrX.nic"; exon_number "6"; exon_id "ENSMUSE00001208888.2";
chrX	IsoQuant	exon	72824180	72824636	.	-	.	gene_id "ENSMUSG00000002010.18"; transcript_id "transcript2425.chrX.nic"; exon_number "7"; exon_id "ENSMUSE00000755134.2";
chrX	IsoQuant	exon	72823819	72823921	.	-	.	gene_id "ENSMUSG00000002010.18"; transcript_id "transcript2425.chrX.nic"; exon_number "8"; exon_id "ENSMUSE00001237160.2";
chrX	IsoQuant	exon	72823220	72823729	.	-	.	gene_id "ENSMUSG00000002010.18"; transcript_id "transcript2425.chrX.nic"; exon_number "9"; exon_id "1523";
chrX	IsoQuant	exon	72823072	72823132	.	-	.	gene_id "ENSMUSG00000002010.18"; transcript_id "transcript2425.chrX.nic"; exon_number "10"; exon_id "ENSMUSE00001216406.2";
chrX	IsoQuant	exon	72822569	72822777	.	-	.	gene_id "ENSMUSG00000002010.18"; transcript_id "transcript2425.chrX.nic"; exon_number "11"; exon_id "ENSMUSE00001206015.2";
chrX	HAVANA	transcript	72822569	72830503	.	-	.	gene_id "ENSMUSG00000002010.18"; transcript_id "ENSMUST00000052761.9"; exons "13"; gene_type "protein_coding"; gene_name "Idh3g"; transcript_type "protein_coding"; transcript_name "Idh3g-201"; protein_id "ENSMUSP00000056502.9"; transcript_support_level "1"; mgi_id "MGI:1099463"; tag "basic"; ccdsid "CCDS30212.1"; havana_gene "OTTMUSG00000017673.1"; havana_transcript "OTTMUST00000042871.1";
chrX	HAVANA	UTR	72830462	72830503	.	-	.	gene_id "ENSMUSG00000002010.18"; transcript_id "ENSMUST00000052761.9"; exon_number "1"; exon_id "1524";
chrX	HAVANA	start_codon	72830459	72830461	.	-	.	gene_id "ENSMUSG00000002010.18"; transcript_id "ENSMUST00000052761.9"; exon_number "2"; exon_id "1525";
chrX	HAVANA	exon	72830381	72830503	.	-	.	gene_id "ENSMUSG00000002010.18"; transcript_id "ENSMUST00000052761.9"; exon_number "3"; exon_id "ENSMUSE00001205547.2"; gene_type "protein_coding"; gene_name "Idh3g"; transcript_type "protein_coding"; transcript_name "Idh3g-201"; protein_id "ENSMUSP00000056502.9"; transcript_support_level "1"; mgi_id "MGI:1099463"; tag "basic"; ccdsid "CCDS30212.1"; havana_gene "OTTMUSG00000017673.1"; havana_transcript "OTTMUST00000042871.1";
chrX	HAVANA	CDS	72830381	72830461	.	-	.	gene_id "ENSMUSG00000002010.18"; transcript_id "ENSMUST00000052761.9"; exon_number "4"; exon_id "1526";
chrX	HAVANA	exon	72826281	72826322	.	-	.	gene_id "ENSMUSG00000002010.18"; transcript_id "ENSMUST00000052761.9"; exon_number "5"; exon_id "ENSMUSE00001243477.2"; gene_type "protein_coding"; gene_name "Idh3g"; transcript_type "protein_coding"; transcript_name "Idh3g-201"; protein_id "ENSMUSP00000056502.9"; transcript_support_level "1"; mgi_id "MGI:1099463"; tag "basic"; ccdsid "CCDS30212.1"; havana_gene "OTTMUSG00000017673.1"; havana_transcript "OTTMUST00000042871.1";
chrX	HAVANA	CDS	72826281	72826322	.	-	.	gene_id "ENSMUSG00000002010.18"; transcript_id "ENSMUST00000052761.9"; exon_number "6"; exon_id "ENSMUSE00001243477.2"; gene_type "protein_coding"; gene_name "Idh3g"; transcript_type "protein_coding"; transcript_name "Idh3g-201"; protein_id "ENSMUSP00000056502.9"; transcript_support_level "1"; mgi_id "MGI:1099463"; tag "basic"; ccdsid "CCDS30212.1"; havana_gene "OTTMUSG00000017673.1"; havana_transcript "OTTMUST00000042871.1";
chrX	HAVANA	exon	72825904	72825915	.	-	.	gene_id "ENSMUSG00000002010.18"; transcript_id "ENSMUST00000052761.9"; exon_number "7"; exon_id "ENSMUSE00001467297.2"; gene_type "protein_coding"; gene_name "Idh3g"; transcript_type "protein_coding"; transcript_name "Idh3g-201"; protein_id "ENSMUSP00000056502.9"; transcript_support_level "1"; mgi_id "MGI:1099463"; tag "basic"; ccdsid "CCDS30212.1"; havana_gene "OTTMUSG00000017673.1"; havana_transcript "OTTMUST00000042871.1";
chrX	HAVANA	CDS	72825904	72825915	.	-	.	gene_id "ENSMUSG00000002010.18"; transcript_id "ENSMUST00000052761.9"; exon_number "8"; exon_id "ENSMUSE00001467297.2"; gene_type "protein_coding"; gene_name "Idh3g"; transcript_type "protein_coding"; transcript_name "Idh3g-201"; protein_id "ENSMUSP00000056502.9"; transcript_support_level "1"; mgi_id "MGI:1099463"; tag "basic"; ccdsid "CCDS30212.1"; havana_gene "OTTMUSG00000017673.1"; havana_transcript "OTTMUST00000042871.1";
chrX	HAVANA	exon	72825612	72825709	.	-	.	gene_id "ENSMUSG00000002010.18"; transcript_id "ENSMUST00000052761.9"; exon_number "9"; exon_id "ENSMUSE00001282917.2"; gene_type "protein_coding"; gene_name "Idh3g"; transcript_type "protein_coding"; transcript_name "Idh3g-201"; protein_id "ENSMUSP00000056502.9"; transcript_support_level "1"; mgi_id "MGI:1099463"; tag "basic"; ccdsid "CCDS30212.1"; havana_gene "OTTMUSG00000017673.1"; havana_transcript "OTTMUST00000042871.1";
chrX	HAVANA	CDS	72825612	72825709	.	-	.	gene_id "ENSMUSG00000002010.18"; transcript_id "ENSMUST00000052761.9"; exon_number "10"; exon_id "ENSMUSE00001282917.2"; gene_type "protein_coding"; gene_name "Idh3g"; transcript_type "protein_coding"; transcript_name "Idh3g-201"; protein_id "ENSMUSP00000056502.9"; transcript_support_level "1"; mgi_id "MGI:1099463"; tag "basic"; ccdsid "CCDS30212.1"; havana_gene "OTTMUSG00000017673.1"; havana_transcript "OTTMUST00000042871.1";
chrX	HAVANA	exon	72825283	72825395	.	-	.	gene_id "ENSMUSG00000002010.18"; transcript_id "ENSMUST00000052761.9"; exon_number "11"; exon_id "ENSMUSE00001302813.2"; gene_type "protein_coding"; gene_name "Idh3g"; transcript_type "protein_coding"; transcript_name "Idh3g-201"; protein_id "ENSMUSP00000056502.9"; transcript_support_level "1"; mgi_id "MGI:1099463"; tag "basic"; ccdsid "CCDS30212.1"; havana_gene "OTTMUSG00000017673.1"; havana_transcript "OTTMUST00000042871.1";
chrX	HAVANA	CDS	72825283	72825395	.	-	.	gene_id "ENSMUSG00000002010.18"; transcript_id "ENSMUST00000052761.9"; exon_number "12"; exon_id "ENSMUSE00001302813.2"; gene_type "protein_coding"; gene_name "Idh3g"; transcript_type "protein_coding"; transcript_name "Idh3g-201"; protein_id "ENSMUSP00000056502.9"; transcript_support_level "1"; mgi_id "MGI:1099463"; tag "basic"; ccdsid "CCDS30212.1"; havana_gene "OTTMUSG00000017673.1"; havana_transcript "OTTMUST00000042871.1";
chrX	HAVANA	exon	72824758	72824818	.	-	.	gene_id "ENSMUSG00000002010.18"; transcript_id "ENSMUST00000052761.9"; exon_number "13"; exon_id "ENSMUSE00001208888.2"; gene_type "protein_coding"; gene_name "Idh3g"; transcript_type "protein_coding"; transcript_name "Idh3g-201"; protein_id "ENSMUSP00000056502.9"; transcript_support_level "1"; mgi_id "MGI:1099463"; tag "basic"; ccdsid "CCDS30212.1"; havana_gene "OTTMUSG00000017673.1"; havana_transcript "OTTMUST00000042871.1";
chrX	HAVANA	CDS	72824758	72824818	.	-	.	gene_id "ENSMUSG00000002010.18"; transcript_id "ENSMUST00000052761.9"; exon_number "14"; exon_id "ENSMUSE00001208888.2"; gene_type "protein_coding"; gene_name "Idh3g"; transcript_type "protein_coding"; transcript_name "Idh3g-201"; protein_id "ENSMUSP00000056502.9"; transcript_support_level "1"; mgi_id "MGI:1099463"; tag "basic"; ccdsid "CCDS30212.1"; havana_gene "OTTMUSG00000017673.1"; havana_transcript "OTTMUST00000042871.1";
chrX	HAVANA	exon	72824504	72824636	.	-	.	gene_id "ENSMUSG00000002010.18"; transcript_id "ENSMUST00000052761.9"; exon_number "15"; exon_id "ENSMUSE00001283054.2"; gene_type "protein_coding"; gene_name "Idh3g"; transcript_type "protein_coding"; transcript_name "Idh3g-201"; protein_id "ENSMUSP00000056502.9"; transcript_support_level "1"; mgi_id "MGI:1099463"; tag "basic"; ccdsid "CCDS30212.1"; havana_gene "OTTMUSG00000017673.1"; havana_transcript "OTTMUST00000042871.1";
chrX	HAVANA	CDS	72824504	72824636	.	-	.	gene_id "ENSMUSG00000002010.18"; transcript_id "ENSMUST00000052761.9"; exon_number "16"; exon_id "ENSMUSE00001283054.2"; gene_type "protein_coding"; gene_name "Idh3g"; transcript_type "protein_coding"; transcript_name "Idh3g-201"; protein_id "ENSMUSP00000056502.9"; transcript_support_level "1"; mgi_id "MGI:1099463"; tag "basic"; ccdsid "CCDS30212.1"; havana_gene "OTTMUSG00000017673.1"; havana_transcript "OTTMUST00000042871.1";
chrX	HAVANA	exon	72824180	72824313	.	-	.	gene_id "ENSMUSG00000002010.18"; transcript_id "ENSMUST00000052761.9"; exon_number "17"; exon_id "ENSMUSE00001251903.2"; gene_type "protein_coding"; gene_name "Idh3g"; transcript_type "protein_coding"; transcript_name "Idh3g-201"; protein_id "ENSMUSP00000056502.9"; transcript_support_level "1"; mgi_id "MGI:1099463"; tag "basic"; ccdsid "CCDS30212.1"; havana_gene "OTTMUSG00000017673.1"; havana_transcript "OTTMUST00000042871.1";
chrX	HAVANA	CDS	72824180	72824313	.	-	.	gene_id "ENSMUSG00000002010.18"; transcript_id "ENSMUST00000052761.9"; exon_number "18"; exon_id "ENSMUSE00001251903.2"; gene_type "protein_coding"; gene_name "Idh3g"; transcript_type "protein_coding"; transcript_name "Idh3g-201"; protein_id "ENSMUSP00000056502.9"; transcript_support_level "1"; mgi_id "MGI:1099463"; tag "basic"; ccdsid "CCDS30212.1"; havana_gene "OTTMUSG00000017673.1"; havana_transcript "OTTMUST00000042871.1";
chrX	HAVANA	exon	72823819	72823921	.	-	.	gene_id "ENSMUSG00000002010.18"; transcript_id "ENSMUST00000052761.9"; exon_number "19"; exon_id "ENSMUSE00001237160.2"; gene_type "protein_coding"; gene_name "Idh3g"; transcript_type "protein_coding"; transcript_name "Idh3g-201"; protein_id "ENSMUSP00000056502.9"; transcript_support_level "1"; mgi_id "MGI:1099463"; tag "basic"; ccdsid "CCDS30212.1"; havana_gene "OTTMUSG00000017673.1"; havana_transcript "OTTMUST00000042871.1";
chrX	HAVANA	CDS	72823819	72823921	.	-	.	gene_id "ENSMUSG00000002010.18"; transcript_id "ENSMUST00000052761.9"; exon_number "20"; exon_id "ENSMUSE00001237160.2"; gene_type "protein_coding"; gene_name "Idh3g"; transcript_type "protein_coding"; transcript_name "Idh3g-201"; protein_id "ENSMUSP00000056502.9"; transcript_support_level "1"; mgi_id "MGI:1099463"; tag "basic"; ccdsid "CCDS30212.1"; havana_gene "OTTMUSG00000017673.1"; havana_transcript "OTTMUST00000042871.1";
chrX	HAVANA	exon	72823583	72823729	.	-	.	gene_id "ENSMUSG00000002010.18"; transcript_id "ENSMUST00000052761.9"; exon_number "21"; exon_id "ENSMUSE00001302481.2"; gene_type "protein_coding"; gene_name "Idh3g"; transcript_type "protein_coding"; transcript_name "Idh3g-201"; protein_id "ENSMUSP00000056502.9"; transcript_support_level "1"; mgi_id "MGI:1099463"; tag "basic"; ccdsid "CCDS30212.1"; havana_gene "OTTMUSG00000017673.1"; havana_transcript "OTTMUST00000042871.1";
chrX	HAVANA	CDS	72823583	72823729	.	-	.	gene_id "ENSMUSG00000002010.18"; transcript_id "ENSMUST00000052761.9"; exon_number "22"; exon_id "ENSMUSE00001302481.2"; gene_type "protein_coding"; gene_name "Idh3g"; transcript_type "protein_coding"; transcript_name "Idh3g-201"; protein_id "ENSMUSP00000056502.9"; transcript_support_level "1"; mgi_id "MGI:1099463"; tag "basic"; ccdsid "CCDS30212.1"; havana_gene "OTTMUSG00000017673.1"; havana_transcript "OTTMUST00000042871.1";
chrX	HAVANA	exon	72823220	72823314	.	-	.	gene_id "ENSMUSG00000002010.18"; transcript_id "ENSMUST00000052761.9"; exon_number "23"; exon_id "ENSMUSE00001227068.2"; gene_type "protein_coding"; gene_name "Idh3g"; transcript_type "protein_coding"; transcript_name "Idh3g-201"; protein_id "ENSMUSP00000056502.9"; transcript_support_level "1"; mgi_id "MGI:1099463"; tag "basic"; ccdsid "CCDS30212.1"; havana_gene "OTTMUSG00000017673.1"; havana_transcript "OTTMUST00000042871.1";
chrX	HAVANA	CDS	72823220	72823314	.	-	.	gene_id "ENSMUSG00000002010.18"; transcript_id "ENSMUST00000052761.9"; exon_number "24"; exon_id "ENSMUSE00001227068.2"; gene_type "protein_coding"; gene_name "Idh3g"; transcript_type "protein_coding"; transcript_name "Idh3g-201"; protein_id "ENSMUSP00000056502.9"; transcript_support_level "1"; mgi_id "MGI:1099463"; tag "basic"; ccdsid "CCDS30212.1"; havana_gene "OTTMUSG00000017673.1"; havana_transcript "OTTMUST00000042871.1";
chrX	HAVANA	exon	72823072	72823132	.	-	.	gene_id "ENSMUSG00000002010.18"; transcript_id "ENSMUST00000052761.9"; exon_number "25"; exon_id "ENSMUSE00001216406.2"; gene_type "protein_coding"; gene_name "Idh3g"; transcript_type "protein_coding"; transcript_name "Idh3g-201"; protein_id "ENSMUSP00000056502.9"; transcript_support_level "1"; mgi_id "MGI:1099463"; tag "basic"; ccdsid "CCDS30212.1"; havana_gene "OTTMUSG00000017673.1"; havana_transcript "OTTMUST00000042871.1";
chrX	HAVANA	CDS	72823072	72823132	.	-	.	gene_id "ENSMUSG00000002010.18"; transcript_id "ENSMUST00000052761.9"; exon_number "26"; exon_id "ENSMUSE00001216406.2"; gene_type "protein_coding"; gene_name "Idh3g"; transcript_type "protein_coding"; transcript_name "Idh3g-201"; protein_id "ENSMUSP00000056502.9"; transcript_support_level "1"; mgi_id "MGI:1099463"; tag "basic"; ccdsid "CCDS30212.1"; havana_gene "OTTMUSG00000017673.1"; havana_transcript "OTTMUST00000042871.1";
chrX	HAVANA	CDS	72822679	72822777	.	-	.	gene_id "ENSMUSG00000002010.18"; transcript_id "ENSMUST00000052761.9"; exon_number "27"; exon_id "1527";
chrX	HAVANA	stop_codon	72822676	72822678	.	-	.	gene_id "ENSMUSG00000002010.18"; transcript_id "ENSMUST00000052761.9"; exon_number "28"; exon_id "1528";
chrX	HAVANA	exon	72822569	72822777	.	-	.	gene_id "ENSMUSG00000002010.18"; transcript_id "ENSMUST00000052761.9"; exon_number "29"; exon_id "ENSMUSE00001206015.2"; gene_type "protein_coding"; gene_name "Idh3g"; transcript_type "protein_coding"; transcript_name "Idh3g-201"; protein_id "ENSMUSP00000056502.9"; transcript_support_level "1"; mgi_id "MGI:1099463"; tag "basic"; ccdsid "CCDS30212.1"; havana_gene "OTTMUSG00000017673.1"; havana_transcript "OTTMUST00000042871.1";
chrX	HAVANA	UTR	72822569	72822678	.	-	.	gene_id "ENSMUSG00000002010.18"; transcript_id "ENSMUST00000052761.9"; exon_number "30"; exon_id "1529";
chrX	HAVANA	transcript	72822569	72830503	.	-	.	gene_id "ENSMUSG00000002010.18"; transcript_id "ENSMUST00000156299.8"; exons "10"; gene_type "protein_coding"; gene_name "Idh3g"; transcript_type "retained_intron"; transcript_name "Idh3g-209"; transcript_support_level "2"; mgi_id "MGI:1099463"; havana_gene "OTTMUSG00000017673.1"; havana_transcript "OTTMUST00000043637.1";
chrX	HAVANA	exon	72830381	72830503	.	-	.	gene_id "ENSMUSG00000002010.18"; transcript_id "ENSMUST00000156299.8"; exon_number "1"; exon_id "ENSMUSE00001205547.2"; gene_type "protein_coding"; gene_name "Idh3g"; transcript_type "retained_intron"; transcript_name "Idh3g-209"; transcript_support_level "2"; mgi_id "MGI:1099463"; havana_gene "OTTMUSG00000017673.1"; havana_transcript "OTTMUST00000043637.1";
chrX	HAVANA	exon	72825612	72826322	.	-	.	gene_id "ENSMUSG00000002010.18"; transcript_id "ENSMUST00000156299.8"; exon_number "2"; exon_id "ENSMUSE00000770955.2"; gene_type "protein_coding"; gene_name "Idh3g"; transcript_type "retained_intron"; transcript_name "Idh3g-209"; transcript_support_level "2"; mgi_id "MGI:1099463"; havana_gene "OTTMUSG00000017673.1"; havana_transcript "OTTMUST00000043637.1";
chrX	HAVANA	exon	72825283	72825395	.	-	.	gene_id "ENSMUSG00000002010.18"; transcript_id "ENSMUST00000156299.8"; exon_number "3"; exon_id "ENSMUSE00001302813.2"; gene_type "protein_coding"; gene_name "Idh3g"; transcript_type "retained_intron"; transcript_name "Idh3g-209"; transcript_support_level "2"; mgi_id "MGI:1099463"; havana_gene "OTTMUSG00000017673.1"; havana_transcript "OTTMUST00000043637.1";
chrX	HAVANA	exon	72824758	72824818	.	-	.	gene_id "ENSMUSG00000002010.18"; transcript_id "ENSMUST00000156299.8"; exon_number "4"; exon_id "ENSMUSE00001208888.2"; gene_type "protein_coding"; gene_name "Idh3g"; transcript_type "retained_intron"; transcript_name "Idh3g-209"; transcript_support_level "2"; mgi_id "MGI:1099463"; havana_gene "OTTMUSG00000017673.1"; havana_transcript "OTTMUST00000043637.1";
chrX	HAVANA	exon	72824180	72824636	.	-	.	gene_id "ENSMUSG00000002010.18"; transcript_id "ENSMUST00000156299.8"; exon_number "5"; exon_id "ENSMUSE00000755134.2"; gene_type "protein_coding"; gene_name "Idh3g"; transcript_type "retained_intron"; transcript_name "Idh3g-209"; transcript_support_level "2"; mgi_id "MGI:1099463"; havana_gene "OTTMUSG00000017673.1"; havana_transcript "OTTMUST00000043637.1";
chrX	HAVANA	exon	72823819	72823921	.	-	.	gene_id "ENSMUSG00000002010.18"; transcript_id "ENSMUST00000156299.8"; exon_number "6"; exon_id "ENSMUSE00001237160.2"; gene_type "protein_coding"; gene_name "Idh3g"; transcript_type "retained_intron"; transcript_name "Idh3g-209"; transcript_support_level "2"; mgi_id "MGI:1099463"; havana_gene "OTTMUSG00000017673.1"; havana_transcript "OTTMUST00000043637.1";
chrX	HAVANA	exon	72823583	72823729	.	-	.	gene_id "ENSMUSG00000002010.18"; transcript_id "ENSMUST00000156299.8"; exon_number "7"; exon_id "ENSMUSE00001302481.2"; gene_type "protein_coding"; gene_name "Idh3g"; transcript_type "retained_intron"; transcript_name "Idh3g-209"; transcript_support_level "2"; mgi_id "MGI:1099463"; havana_gene "OTTMUSG00000017673.1"; havana_transcript "OTTMUST00000043637.1";
chrX	HAVANA	exon	72823220	72823314	.	-	.	gene_id "ENSMUSG00000002010.18"; transcript_id "ENSMUST00000156299.8"; exon_number "8"; exon_id "ENSMUSE00001227068.2"; gene_type "protein_coding"; gene_name "Idh3g"; transcript_type "retained_intron"; transcript_name "Idh3g-209"; transcript_support_level "2"; mgi_id "MGI:1099463"; havana_gene "OTTMUSG00000017673.1"; havana_transcript "OTTMUST00000043637.1";
chrX	HAVANA	exon	72823072	72823132	.	-	.	gene_id "ENSMUSG00000002010.18"; transcript_id "ENSMUST00000156299.8"; exon_number "9"; exon_id "ENSMUSE00001216406.2"; gene_type "protein_coding"; gene_name "Idh3g"; transcript_type "retained_intron"; transcript_name "Idh3g-209"; transcript_support_level "2"; mgi_id "MGI:1099463"; havana_gene "OTTMUSG00000017673.1"; havana_transcript "OTTMUST00000043637.1";
chrX	HAVANA	exon	72822569	72822777	.	-	.	gene_id "ENSMUSG00000002010.18"; transcript_id "ENSMUST00000156299.8"; exon_number "10"; exon_id "ENSMUSE00001206015.2"; gene_type "protein_coding"; gene_name "Idh3g"; transcript_type "retained_intron"; transcript_name "Idh3g-209"; transcript_support_level "2"; mgi_id "MGI:1099463"; havana_gene "OTTMUSG00000017673.1"; havana_transcript "OTTMUST00000043637.1";
chrX	HAVANA	gene	72830634	72834436	.	+	.	gene_id "ENSMUSG00000002014.13"; transcripts "5"; gene_type "protein_coding"; gene_name "Ssr4"; mgi_id "MGI:1099464"; havana_gene "OTTMUSG00000018078.1";
chrX	IsoQuant	transcript	72830732	72834436	.	+	.	gene_id "ENSMUSG00000002014.13"; transcript_id "transcript2440.chrX.nnic"; exons "6";
chrX	IsoQuant	exon	72830732	72830912	.	+	.	gene_id "ENSMUSG00000002014.13"; transcript_id "transcript2440.chrX.nnic"; exon_number "1"; exon_id "1530";
chrX	IsoQuant	exon	72832441	72832559	.	+	.	gene_id "ENSMUSG00000002014.13"; transcript_id "transcript2440.chrX.nnic"; exon_number "2"; exon_id "ENSMUSE00001227152.2";
chrX	IsoQuant	exon	72832661	72832759	.	+	.	gene_id "ENSMUSG00000002014.13"; transcript_id "transcript2440.chrX.nnic"; exon_number "3"; exon_id "1531";
chrX	IsoQuant	exon	72833406	72833480	.	+	.	gene_id "ENSMUSG00000002014.13"; transcript_id "transcript2440.chrX.nnic"; exon_number "4"; exon_id "ENSMUSE00001208571.2";
chrX	IsoQuant	exon	72833637	72833726	.	+	.	gene_id "ENSMUSG00000002014.13"; transcript_id "transcript2440.chrX.nnic"; exon_number "5"; exon_id "ENSMUSE00001244032.2";
chrX	IsoQuant	exon	72833965	72834436	.	+	.	gene_id "ENSMUSG00000002014.13"; transcript_id "transcript2440.chrX.nnic"; exon_number "6"; exon_id "ENSMUSE00000792553.2";
chrX	ENSEMBL	transcript	72830634	72834430	.	+	.	gene_id "ENSMUSG00000002014.13"; transcript_id "ENSMUST00000166518.8"; exons "6"; gene_type "protein_coding"; gene_name "Ssr4"; transcript_type "protein_coding"; transcript_name "Ssr4-208"; protein_id "ENSMUSP00000131386.2"; transcript_support_level "1"; mgi_id "MGI:1099464"; tag "basic"; ccdsid "CCDS53099.1"; havana_gene "OTTMUSG00000018078.1";
chrX	ENSEMBL	UTR	72830634	72830845	.	+	.	gene_id "ENSMUSG00000002014.13"; transcript_id "ENSMUST00000166518.8"; exon_number "1"; exon_id "1532";
chrX	ENSEMBL	exon	72830634	72830912	.	+	.	gene_id "ENSMUSG00000002014.13"; transcript_id "ENSMUST00000166518.8"; exon_number "2"; exon_id "ENSMUSE00000915578.2"; gene_type "protein_coding"; gene_name "Ssr4"; transcript_type "protein_coding"; transcript_name "Ssr4-208"; protein_id "ENSMUSP00000131386.2"; transcript_support_level "1"; mgi_id "MGI:1099464"; tag "basic"; ccdsid "CCDS53099.1"; havana_gene "OTTMUSG00000018078.1";
chrX	ENSEMBL	start_codon	72830846	72830848	.	+	.	gene_id "ENSMUSG00000002014.13"; transcript_id "ENSMUST00000166518.8"; exon_number "3"; exon_id "1533";
chrX	ENSEMBL	CDS	72830846	72830912	.	+	.	gene_id "ENSMUSG00000002014.13"; transcript_id "ENSMUST00000166518.8"; exon_number "4"; exon_id "1534";
chrX	ENSEMBL	CDS	72832441	72832559	.	+	.	gene_id "ENSMUSG00000002014.13"; transcript_id "ENSMUST00000166518.8"; exon_number "5"; exon_id "ENSMUSE00001227152.2"; gene_type "protein_coding"; gene_name "Ssr4"; transcript_type "protein_coding"; transcript_name "Ssr4-208"; protein_id "ENSMUSP00000131386.2"; transcript_support_level "1"; mgi_id "MGI:1099464"; tag "basic"; ccdsid "CCDS53099.1"; havana_gene "OTTMUSG00000018078.1";
chrX	ENSEMBL	exon	72832441	72832559	.	+	.	gene_id "ENSMUSG00000002014.13"; transcript_id "ENSMUST00000166518.8"; exon_number "6"; exon_id "ENSMUSE00001227152.2"; gene_type "protein_coding"; gene_name "Ssr4"; transcript_type "protein_coding"; transcript_name "Ssr4-208"; protein_id "ENSMUSP00000131386.2"; transcript_support_level "1"; mgi_id "MGI:1099464"; tag "basic"; ccdsid "CCDS53099.1"; havana_gene "OTTMUSG00000018078.1";
chrX	ENSEMBL	CDS	72833406	72833480	.	+	.	gene_id "ENSMUSG00000002014.13"; transcript_id "ENSMUST00000166518.8"; exon_number "7"; exon_id "ENSMUSE00001208571.2"; gene_type "protein_coding"; gene_name "Ssr4"; transcript_type "protein_coding"; transcript_name "Ssr4-208"; protein_id "ENSMUSP00000131386.2"; transcript_support_level "1"; mgi_id "MGI:1099464"; tag "basic"; ccdsid "CCDS53099.1"; havana_gene "OTTMUSG00000018078.1";
chrX	ENSEMBL	exon	72833406	72833480	.	+	.	gene_id "ENSMUSG00000002014.13"; transcript_id "ENSMUST00000166518.8"; exon_number "8"; exon_id "ENSMUSE00001208571.2"; gene_type "protein_coding"; gene_name "Ssr4"; transcript_type "protein_coding"; transcript_name "Ssr4-208"; protein_id "ENSMUSP00000131386.2"; transcript_support_level "1"; mgi_id "MGI:1099464"; tag "basic"; ccdsid "CCDS53099.1"; havana_gene "OTTMUSG00000018078.1";
chrX	ENSEMBL	CDS	72833637	72833726	.	+	.	gene_id "ENSMUSG00000002014.13"; transcript_id "ENSMUST00000166518.8"; exon_number "9"; exon_id "ENSMUSE00001244032.2"; gene_type "protein_coding"; gene_name "Ssr4"; transcript_type "protein_coding"; transcript_name "Ssr4-208"; protein_id "ENSMUSP00000131386.2"; transcript_support_level "1"; mgi_id "MGI:1099464"; tag "basic"; ccdsid "CCDS53099.1"; havana_gene "OTTMUSG00000018078.1";
chrX	ENSEMBL	exon	72833637	72833726	.	+	.	gene_id "ENSMUSG00000002014.13"; transcript_id "ENSMUST00000166518.8"; exon_number "10"; exon_id "ENSMUSE00001244032.2"; gene_type "protein_coding"; gene_name "Ssr4"; transcript_type "protein_coding"; transcript_name "Ssr4-208"; protein_id "ENSMUSP00000131386.2"; transcript_support_level "1"; mgi_id "MGI:1099464"; tag "basic"; ccdsid "CCDS53099.1"; havana_gene "OTTMUSG00000018078.1";
chrX	ENSEMBL	CDS	72833965	72834030	.	+	.	gene_id "ENSMUSG00000002014.13"; transcript_id "ENSMUST00000166518.8"; exon_number "11"; exon_id "ENSMUSE00001210644.2"; gene_type "protein_coding"; gene_name "Ssr4"; transcript_type "protein_coding"; transcript_name "Ssr4-208"; protein_id "ENSMUSP00000131386.2"; transcript_support_level "1"; mgi_id "MGI:1099464"; tag "basic"; ccdsid "CCDS53099.1"; havana_gene "OTTMUSG00000018078.1";
chrX	ENSEMBL	exon	72833965	72834030	.	+	.	gene_id "ENSMUSG00000002014.13"; transcript_id "ENSMUST00000166518.8"; exon_number "12"; exon_id "ENSMUSE00001210644.2"; gene_type "protein_coding"; gene_name "Ssr4"; transcript_type "protein_coding"; transcript_name "Ssr4-208"; protein_id "ENSMUSP00000131386.2"; transcript_support_level "1"; mgi_id "MGI:1099464"; tag "basic"; ccdsid "CCDS53099.1"; havana_gene "OTTMUSG00000018078.1";
chrX	ENSEMBL	CDS	72834260	72834361	.	+	.	gene_id "ENSMUSG00000002014.13"; transcript_id "ENSMUST00000166518.8"; exon_number "13"; exon_id "1535";
chrX	ENSEMBL	exon	72834260	72834430	.	+	.	gene_id "ENSMUSG00000002014.13"; transcript_id "ENSMUST00000166518.8"; exon_number "14"; exon_id "ENSMUSE00000911474.2"; gene_type "protein_coding"; gene_name "Ssr4"; transcript_type "protein_coding"; transcript_name "Ssr4-208"; protein_id "ENSMUSP00000131386.2"; transcript_support_level "1"; mgi_id "MGI:1099464"; tag "basic"; ccdsid "CCDS53099.1"; havana_gene "OTTMUSG00000018078.1";
chrX	ENSEMBL	stop_codon	72834362	72834364	.	+	.	gene_id "ENSMUSG00000002014.13"; transcript_id "ENSMUST00000166518.8"; exon_number "15"; exon_id "1536";
chrX	ENSEMBL	UTR	72834362	72834430	.	+	.	gene_id "ENSMUSG00000002014.13"; transcript_id "ENSMUST00000166518.8"; exon_number "16"; exon_id "1537";
chrX	IsoQuant	transcript	72830761	72834423	.	+	.	gene_id "ENSMUSG00000002014.13"; transcript_id "transcript2451.chrX.nnic"; exons "3";
chrX	IsoQuant	exon	72830761	72830912	.	+	.	gene_id "ENSMUSG00000002014.13"; transcript_id "transcript2451.chrX.nnic"; exon_number "1"; exon_id "1538";
chrX	IsoQuant	exon	72832441	72832559	.	+	.	gene_id "ENSMUSG00000002014.13"; transcript_id "transcript2451.chrX.nnic"; exon_number "2"; exon_id "ENSMUSE00001227152.2";
chrX	IsoQuant	exon	72832661	72834423	.	+	.	gene_id "ENSMUSG00000002014.13"; transcript_id "transcript2451.chrX.nnic"; exon_number "3"; exon_id "1539";
chrX	IsoQuant	transcript	72830746	72834415	.	+	.	gene_id "ENSMUSG00000002014.13"; transcript_id "transcript2456.chrX.nic"; exons "2";
chrX	IsoQuant	exon	72830746	72832559	.	+	.	gene_id "ENSMUSG00000002014.13"; transcript_id "transcript2456.chrX.nic"; exon_number "1"; exon_id "1540";
chrX	IsoQuant	exon	72833406	72834415	.	+	.	gene_id "ENSMUSG00000002014.13"; transcript_id "transcript2456.chrX.nic"; exon_number "2"; exon_id "1541";
chrX	HAVANA	transcript	72830668	72834432	.	+	.	gene_id "ENSMUSG00000002014.13"; transcript_id "ENSMUST00000002090.3"; exons "6"; gene_type "protein_coding"; gene_name "Ssr4"; transcript_type "protein_coding"; transcript_name "Ssr4-201"; protein_id "ENSMUSP00000002090.3"; transcript_support_level "1"; mgi_id "MGI:1099464"; tag "basic"; ccdsid "CCDS30213.1"; havana_gene "OTTMUSG00000018078.1"; havana_transcript "OTTMUST00000043630.1";
chrX	HAVANA	UTR	72830668	72830845	.	+	.	gene_id "ENSMUSG00000002014.13"; transcript_id "ENSMUST00000002090.3"; exon_number "1"; exon_id "1542";
chrX	HAVANA	exon	72830668	72830912	.	+	.	gene_id "ENSMUSG00000002014.13"; transcript_id "ENSMUST00000002090.3"; exon_number "2"; exon_id "ENSMUSE00000345519.3"; gene_type "protein_coding"; gene_name "Ssr4"; transcript_type "protein_coding"; transcript_name "Ssr4-201"; protein_id "ENSMUSP00000002090.3"; transcript_support_level "1"; mgi_id "MGI:1099464"; tag "basic"; ccdsid "CCDS30213.1"; havana_gene "OTTMUSG00000018078.1"; havana_transcript "OTTMUST00000043630.1";
chrX	HAVANA	start_codon	72830846	72830848	.	+	.	gene_id "ENSMUSG00000002014.13"; transcript_id "ENSMUST00000002090.3"; exon_number "3"; exon_id "chrX.1533";
chrX	HAVANA	CDS	72830846	72830912	.	+	.	gene_id "ENSMUSG00000002014.13"; transcript_id "ENSMUST00000002090.3"; exon_number "4"; exon_id "chrX.1534";
chrX	HAVANA	CDS	72832444	72832559	.	+	.	gene_id "ENSMUSG00000002014.13"; transcript_id "ENSMUST00000002090.3"; exon_number "5"; exon_id "ENSMUSE00001306475.2"; gene_type "protein_coding"; gene_name "Ssr4"; transcript_type "protein_coding"; transcript_name "Ssr4-201"; protein_id "ENSMUSP00000002090.3"; transcript_support_level "1"; mgi_id "MGI:1099464"; tag "basic"; ccdsid "CCDS30213.1"; havana_gene "OTTMUSG00000018078.1"; havana_transcript "OTTMUST00000043630.1";
chrX	HAVANA	exon	72832444	72832559	.	+	.	gene_id "ENSMUSG00000002014.13"; transcript_id "ENSMUST00000002090.3"; exon_number "6"; exon_id "ENSMUSE00001306475.2"; gene_type "protein_coding"; gene_name "Ssr4"; transcript_type "protein_coding"; transcript_name "Ssr4-201"; protein_id "ENSMUSP00000002090.3"; transcript_support_level "1"; mgi_id "MGI:1099464"; tag "basic"; ccdsid "CCDS30213.1"; havana_gene "OTTMUSG00000018078.1"; havana_transcript "OTTMUST00000043630.1";
chrX	HAVANA	CDS	72833406	72833480	.	+	.	gene_id "ENSMUSG00000002014.13"; transcript_id "ENSMUST00000002090.3"; exon_number "7"; exon_id "ENSMUSE00001208571.2"; gene_type "protein_coding"; gene_name "Ssr4"; transcript_type "protein_coding"; transcript_name "Ssr4-201"; protein_id "ENSMUSP00000002090.3"; transcript_support_level "1"; mgi_id "MGI:1099464"; tag "basic"; ccdsid "CCDS30213.1"; havana_gene "OTTMUSG00000018078.1"; havana_transcript "OTTMUST00000043630.1";
chrX	HAVANA	exon	72833406	72833480	.	+	.	gene_id "ENSMUSG00000002014.13"; transcript_id "ENSMUST00000002090.3"; exon_number "8"; exon_id "ENSMUSE00001208571.2"; gene_type "protein_coding"; gene_name "Ssr4"; transcript_type "protein_coding"; transcript_name "Ssr4-201"; protein_id "ENSMUSP00000002090.3"; transcript_support_level "1"; mgi_id "MGI:1099464"; tag "basic"; ccdsid "CCDS30213.1"; havana_gene "OTTMUSG00000018078.1"; havana_transcript "OTTMUST00000043630.1";
chrX	HAVANA	CDS	72833637	72833726	.	+	.	gene_id "ENSMUSG00000002014.13"; transcript_id "ENSMUST00000002090.3"; exon_number "9"; exon_id "ENSMUSE00001244032.2"; gene_type "protein_coding"; gene_name "Ssr4"; transcript_type "protein_coding"; transcript_name "Ssr4-201"; protein_id "ENSMUSP00000002090.3"; transcript_support_level "1"; mgi_id "MGI:1099464"; tag "basic"; ccdsid "CCDS30213.1"; havana_gene "OTTMUSG00000018078.1"; havana_transcript "OTTMUST00000043630.1";
chrX	HAVANA	exon	72833637	72833726	.	+	.	gene_id "ENSMUSG00000002014.13"; transcript_id "ENSMUST00000002090.3"; exon_number "10"; exon_id "ENSMUSE00001244032.2"; gene_type "protein_coding"; gene_name "Ssr4"; transcript_type "protein_coding"; transcript_name "Ssr4-201"; protein_id "ENSMUSP00000002090.3"; transcript_support_level "1"; mgi_id "MGI:1099464"; tag "basic"; ccdsid "CCDS30213.1"; havana_gene "OTTMUSG00000018078.1"; havana_transcript "OTTMUST00000043630.1";
chrX	HAVANA	CDS	72833965	72834030	.	+	.	gene_id "ENSMUSG00000002014.13"; transcript_id "ENSMUST00000002090.3"; exon_number "11"; exon_id "ENSMUSE00001210644.2"; gene_type "protein_coding"; gene_name "Ssr4"; transcript_type "protein_coding"; transcript_name "Ssr4-201"; protein_id "ENSMUSP00000002090.3"; transcript_support_level "1"; mgi_id "MGI:1099464"; tag "basic"; ccdsid "CCDS30213.1"; havana_gene "OTTMUSG00000018078.1"; havana_transcript "OTTMUST00000043630.1";
chrX	HAVANA	exon	72833965	72834030	.	+	.	gene_id "ENSMUSG00000002014.13"; transcript_id "ENSMUST00000002090.3"; exon_number "12"; exon_id "ENSMUSE00001210644.2"; gene_type "protein_coding"; gene_name "Ssr4"; transcript_type "protein_coding"; transcript_name "Ssr4-201"; protein_id "ENSMUSP00000002090.3"; transcript_support_level "1"; mgi_id "MGI:1099464"; tag "basic"; ccdsid "CCDS30213.1"; havana_gene "OTTMUSG00000018078.1"; havana_transcript "OTTMUST00000043630.1";
chrX	HAVANA	CDS	72834260	72834361	.	+	.	gene_id "ENSMUSG00000002014.13"; transcript_id "ENSMUST00000002090.3"; exon_number "13"; exon_id "chrX.1535";
chrX	HAVANA	exon	72834260	72834432	.	+	.	gene_id "ENSMUSG00000002014.13"; transcript_id "ENSMUST00000002090.3"; exon_number "14"; exon_id "ENSMUSE00001229547.2"; gene_type "protein_coding"; gene_name "Ssr4"; transcript_type "protein_coding"; transcript_name "Ssr4-201"; protein_id "ENSMUSP00000002090.3"; transcript_support_level "1"; mgi_id "MGI:1099464"; tag "basic"; ccdsid "CCDS30213.1"; havana_gene "OTTMUSG00000018078.1"; havana_transcript "OTTMUST00000043630.1";
chrX	HAVANA	stop_codon	72834362	72834364	.	+	.	gene_id "ENSMUSG00000002014.13"; transcript_id "ENSMUST00000002090.3"; exon_number "15"; exon_id "chrX.1536";
chrX	HAVANA	UTR	72834362	72834432	.	+	.	gene_id "ENSMUSG00000002014.13"; transcript_id "ENSMUST00000002090.3"; exon_number "16"; exon_id "1543";
chrX	HAVANA	gene	72836965	72868575	.	-	.	gene_id "ENSMUSG00000002006.13"; transcripts "1"; gene_type "protein_coding"; gene_name "Pdzd4"; mgi_id "MGI:2443483"; havana_gene "OTTMUSG00000017680.1";
chrX	HAVANA	transcript	72836965	72868575	.	-	.	gene_id "ENSMUSG00000002006.13"; transcript_id "ENSMUST00000002080.12"; exons "8"; gene_type "protein_coding"; gene_name "Pdzd4"; transcript_type "protein_coding"; transcript_name "Pdzd4-201"; protein_id "ENSMUSP00000002080.6"; transcript_support_level "1"; mgi_id "MGI:2443483"; tag "basic"; ccdsid "CCDS30214.1"; havana_gene "OTTMUSG00000017680.1"; havana_transcript "OTTMUST00000042878.1";
chrX	HAVANA	UTR	72867948	72868575	.	-	.	gene_id "ENSMUSG00000002006.13"; transcript_id "ENSMUST00000002080.12"; exon_number "1"; exon_id "1544";
chrX	HAVANA	start_codon	72867945	72867947	.	-	.	gene_id "ENSMUSG00000002006.13"; transcript_id "ENSMUST00000002080.12"; exon_number "2"; exon_id "1545";
chrX	HAVANA	exon	72867888	72868575	.	-	.	gene_id "ENSMUSG00000002006.13"; transcript_id "ENSMUST00000002080.12"; exon_number "3"; exon_id "ENSMUSE00000515305.4"; gene_type "protein_coding"; gene_name "Pdzd4"; transcript_type "protein_coding"; transcript_name "Pdzd4-201"; protein_id "ENSMUSP00000002080.6"; transcript_support_level "1"; mgi_id "MGI:2443483"; tag "basic"; ccdsid "CCDS30214.1"; havana_gene "OTTMUSG00000017680.1"; havana_transcript "OTTMUST00000042878.1";
chrX	HAVANA	CDS	72867888	72867947	.	-	.	gene_id "ENSMUSG00000002006.13"; transcript_id "ENSMUST00000002080.12"; exon_number "4"; exon_id "1546";
chrX	HAVANA	exon	72843440	72843693	.	-	.	gene_id "ENSMUSG00000002006.13"; transcript_id "ENSMUST00000002080.12"; exon_number "5"; exon_id "ENSMUSE00000208978.3"; gene_type "protein_coding"; gene_name "Pdzd4"; transcript_type "protein_coding"; transcript_name "Pdzd4-201"; protein_id "ENSMUSP00000002080.6"; transcript_support_level "1"; mgi_id "MGI:2443483"; tag "basic"; ccdsid "CCDS30214.1"; havana_gene "OTTMUSG00000017680.1"; havana_transcript "OTTMUST00000042878.1";
chrX	HAVANA	CDS	72843440	72843693	.	-	.	gene_id "ENSMUSG00000002006.13"; transcript_id "ENSMUST00000002080.12"; exon_number "6"; exon_id "ENSMUSE00000208978.3"; gene_type "protein_coding"; gene_name "Pdzd4"; transcript_type "protein_coding"; transcript_name "Pdzd4-201"; protein_id "ENSMUSP00000002080.6"; transcript_support_level "1"; mgi_id "MGI:2443483"; tag "basic"; ccdsid "CCDS30214.1"; havana_gene "OTTMUSG00000017680.1"; havana_transcript "OTTMUST00000042878.1";
chrX	HAVANA	exon	72842364	72842454	.	-	.	gene_id "ENSMUSG00000002006.13"; transcript_id "ENSMUST00000002080.12"; exon_number "7"; exon_id "ENSMUSE00000208983.2"; gene_type "protein_coding"; gene_name "Pdzd4"; transcript_type "protein_coding"; transcript_name "Pdzd4-201"; protein_id "ENSMUSP00000002080.6"; transcript_support_level "1"; mgi_id "MGI:2443483"; tag "basic"; ccdsid "CCDS30214.1"; havana_gene "OTTMUSG00000017680.1"; havana_transcript "OTTMUST00000042878.1";
chrX	HAVANA	CDS	72842364	72842454	.	-	.	gene_id "ENSMUSG00000002006.13"; transcript_id "ENSMUST00000002080.12"; exon_number "8"; exon_id "ENSMUSE00000208983.2"; gene_type "protein_coding"; gene_name "Pdzd4"; transcript_type "protein_coding"; transcript_name "Pdzd4-201"; protein_id "ENSMUSP00000002080.6"; transcript_support_level "1"; mgi_id "MGI:2443483"; tag "basic"; ccdsid "CCDS30214.1"; havana_gene "OTTMUSG00000017680.1"; havana_transcript "OTTMUST00000042878.1";
chrX	HAVANA	exon	72841800	72841898	.	-	.	gene_id "ENSMUSG00000002006.13"; transcript_id "ENSMUST00000002080.12"; exon_number "9"; exon_id "ENSMUSE00000208984.2"; gene_type "protein_coding"; gene_name "Pdzd4"; transcript_type "protein_coding"; transcript_name "Pdzd4-201"; protein_id "ENSMUSP00000002080.6"; transcript_support_level "1"; mgi_id "MGI:2443483"; tag "basic"; ccdsid "CCDS30214.1"; havana_gene "OTTMUSG00000017680.1"; havana_transcript "OTTMUST00000042878.1";
chrX	HAVANA	CDS	72841800	72841898	.	-	.	gene_id "ENSMUSG00000002006.13"; transcript_id "ENSMUST00000002080.12"; exon_number "10"; exon_id "ENSMUSE00000208984.2"; gene_type "protein_coding"; gene_name "Pdzd4"; transcript_type "protein_coding"; transcript_name "Pdzd4-201"; protein_id "ENSMUSP00000002080.6"; transcript_support_level "1"; mgi_id "MGI:2443483"; tag "basic"; ccdsid "CCDS30214.1"; havana_gene "OTTMUSG00000017680.1"; havana_transcript "OTTMUST00000042878.1";
chrX	HAVANA	exon	72840436	72840498	.	-	.	gene_id "ENSMUSG00000002006.13"; transcript_id "ENSMUST00000002080.12"; exon_number "11"; exon_id "ENSMUSE00000208985.2"; gene_type "protein_coding"; gene_name "Pdzd4"; transcript_type "protein_coding"; transcript_name "Pdzd4-201"; protein_id "ENSMUSP00000002080.6"; transcript_support_level "1"; mgi_id "MGI:2443483"; tag "basic"; ccdsid "CCDS30214.1"; havana_gene "OTTMUSG00000017680.1"; havana_transcript "OTTMUST00000042878.1";
chrX	HAVANA	CDS	72840436	72840498	.	-	.	gene_id "ENSMUSG00000002006.13"; transcript_id "ENSMUST00000002080.12"; exon_number "12"; exon_id "ENSMUSE00000208985.2"; gene_type "protein_coding"; gene_name "Pdzd4"; transcript_type "protein_coding"; transcript_name "Pdzd4-201"; protein_id "ENSMUSP00000002080.6"; transcript_support_level "1"; mgi_id "MGI:2443483"; tag "basic"; ccdsid "CCDS30214.1"; havana_gene "OTTMUSG00000017680.1"; havana_transcript "OTTMUST00000042878.1";
chrX	HAVANA	exon	72839982	72840083	.	-	.	gene_id "ENSMUSG00000002006.13"; transcript_id "ENSMUST00000002080.12"; exon_number "13"; exon_id "ENSMUSE00000208982.2"; gene_type "protein_coding"; gene_name "Pdzd4"; transcript_type "protein_coding"; transcript_name "Pdzd4-201"; protein_id "ENSMUSP00000002080.6"; transcript_support_level "1"; mgi_id "MGI:2443483"; tag "basic"; ccdsid "CCDS30214.1"; havana_gene "OTTMUSG00000017680.1"; havana_transcript "OTTMUST00000042878.1";
chrX	HAVANA	CDS	72839982	72840083	.	-	.	gene_id "ENSMUSG00000002006.13"; transcript_id "ENSMUST00000002080.12"; exon_number "14"; exon_id "ENSMUSE00000208982.2"; gene_type "protein_coding"; gene_name "Pdzd4"; transcript_type "protein_coding"; transcript_name "Pdzd4-201"; protein_id "ENSMUSP00000002080.6"; transcript_support_level "1"; mgi_id "MGI:2443483"; tag "basic"; ccdsid "CCDS30214.1"; havana_gene "OTTMUSG00000017680.1"; havana_transcript "OTTMUST00000042878.1";
chrX	HAVANA	exon	72839707	72839817	.	-	.	gene_id "ENSMUSG00000002006.13"; transcript_id "ENSMUST00000002080.12"; exon_number "15"; exon_id "ENSMUSE00000208981.2"; gene_type "protein_coding"; gene_name "Pdzd4"; transcript_type "protein_coding"; transcript_name "Pdzd4-201"; protein_id "ENSMUSP00000002080.6"; transcript_support_level "1"; mgi_id "MGI:2443483"; tag "basic"; ccdsid "CCDS30214.1"; havana_gene "OTTMUSG00000017680.1"; havana_transcript "OTTMUST00000042878.1";
chrX	HAVANA	CDS	72839707	72839817	.	-	.	gene_id "ENSMUSG00000002006.13"; transcript_id "ENSMUST00000002080.12"; exon_number "16"; exon_id "ENSMUSE00000208981.2"; gene_type "protein_coding"; gene_name "Pdzd4"; transcript_type "protein_coding"; transcript_name "Pdzd4-201"; protein_id "ENSMUSP00000002080.6"; transcript_support_level "1"; mgi_id "MGI:2443483"; tag "basic"; ccdsid "CCDS30214.1"; havana_gene "OTTMUSG00000017680.1"; havana_transcript "OTTMUST00000042878.1";
chrX	HAVANA	CDS	72837991	72839526	.	-	.	gene_id "ENSMUSG00000002006.13"; transcript_id "ENSMUST00000002080.12"; exon_number "17"; exon_id "1547";
chrX	HAVANA	stop_codon	72837988	72837990	.	-	.	gene_id "ENSMUSG00000002006.13"; transcript_id "ENSMUST00000002080.12"; exon_number "18"; exon_id "1548";
chrX	HAVANA	exon	72836965	72839526	.	-	.	gene_id "ENSMUSG00000002006.13"; transcript_id "ENSMUST00000002080.12"; exon_number "19"; exon_id "ENSMUSE00000372750.5"; gene_type "protein_coding"; gene_name "Pdzd4"; transcript_type "protein_coding"; transcript_name "Pdzd4-201"; protein_id "ENSMUSP00000002080.6"; transcript_support_level "1"; mgi_id "MGI:2443483"; tag "basic"; ccdsid "CCDS30214.1"; havana_gene "OTTMUSG00000017680.1"; havana_transcript "OTTMUST00000042878.1";
chrX	HAVANA	UTR	72836965	72837990	.	-	.	gene_id "ENSMUSG00000002006.13"; transcript_id "ENSMUST00000002080.12"; exon_number "20"; exon_id "1549";
chrX	IsoQuant	gene	72866318	72868648	.	-	.	gene_id "novel_gene_chrX_2458"; transcripts "1";
chrX	IsoQuant	transcript	72866318	72868648	.	-	.	gene_id "novel_gene_chrX_2458"; transcript_id "transcript2457.chrX.nnic"; exons "1";
chrX	IsoQuant	exon	72866318	72868648	.	-	.	gene_id "novel_gene_chrX_2458"; transcript_id "transcript2457.chrX.nnic"; exon_number "1"; exon_id "1550";
chrX	HAVANA	gene	72897384	72939711	.	-	.	gene_id "ENSMUSG00000031391.19"; transcripts "1"; gene_type "protein_coding"; gene_name "L1cam"; mgi_id "MGI:96721"; tag "overlapping_locus"; havana_gene "OTTMUSG00000016517.1";
chrX	HAVANA	transcript	72897561	72924440	.	-	.	gene_id "ENSMUSG00000031391.19"; transcript_id "ENSMUST00000102871.10"; exons "29"; gene_type "protein_coding"; gene_name "L1cam"; transcript_type "protein_coding"; transcript_name "L1cam-202"; protein_id "ENSMUSP00000099935.4"; transcript_support_level "1"; mgi_id "MGI:96721"; tag "basic"; ccdsid "CCDS30215.1"; havana_gene "OTTMUSG00000016517.1"; havana_transcript "OTTMUST00000039911.1";
chrX	HAVANA	exon	72924300	72924440	.	-	.	gene_id "ENSMUSG00000031391.19"; transcript_id "ENSMUST00000102871.10"; exon_number "1"; exon_id "ENSMUSE00000662869.2"; gene_type "protein_coding"; gene_name "L1cam"; transcript_type "protein_coding"; transcript_name "L1cam-202"; protein_id "ENSMUSP00000099935.4"; transcript_support_level "1"; mgi_id "MGI:96721"; tag "basic"; ccdsid "CCDS30215.1"; havana_gene "OTTMUSG00000016517.1"; havana_transcript "OTTMUST00000039911.1";
chrX	HAVANA	UTR	72924300	72924440	.	-	.	gene_id "ENSMUSG00000031391.19"; transcript_id "ENSMUST00000102871.10"; exon_number "2"; exon_id "ENSMUSE00000662869.2"; gene_type "protein_coding"; gene_name "L1cam"; transcript_type "protein_coding"; transcript_name "L1cam-202"; protein_id "ENSMUSP00000099935.4"; transcript_support_level "1"; mgi_id "MGI:96721"; tag "basic"; ccdsid "CCDS30215.1"; havana_gene "OTTMUSG00000016517.1"; havana_transcript "OTTMUST00000039911.1";
chrX	HAVANA	UTR	72913411	72913522	.	-	.	gene_id "ENSMUSG00000031391.19"; transcript_id "ENSMUST00000102871.10"; exon_number "3"; exon_id "1551";
chrX	HAVANA	start_codon	72913408	72913410	.	-	.	gene_id "ENSMUSG00000031391.19"; transcript_id "ENSMUST00000102871.10"; exon_number "4"; exon_id "1552";
chrX	HAVANA	exon	72913335	72913522	.	-	.	gene_id "ENSMUSG00000031391.19"; transcript_id "ENSMUST00000102871.10"; exon_number "5"; exon_id "ENSMUSE00001219002.2"; gene_type "protein_coding"; gene_name "L1cam"; transcript_type "protein_coding"; transcript_name "L1cam-202"; protein_id "ENSMUSP00000099935.4"; transcript_support_level "1"; mgi_id "MGI:96721"; tag "basic"; ccdsid "CCDS30215.1"; havana_gene "OTTMUSG00000016517.1"; havana_transcript "OTTMUST00000039911.1";
chrX	HAVANA	CDS	72913335	72913410	.	-	.	gene_id "ENSMUSG00000031391.19"; transcript_id "ENSMUST00000102871.10"; exon_number "6"; exon_id "ENSMUSE00000655190.2"; gene_type "protein_coding"; gene_name "L1cam"; transcript_type "protein_coding"; transcript_name "L1cam-202"; protein_id "ENSMUSP00000099935.4"; transcript_support_level "1"; mgi_id "MGI:96721"; tag "basic"; ccdsid "CCDS30215.1"; havana_gene "OTTMUSG00000016517.1"; havana_transcript "OTTMUST00000039911.1";
chrX	HAVANA	exon	72910628	72910642	.	-	.	gene_id "ENSMUSG00000031391.19"; transcript_id "ENSMUST00000102871.10"; exon_number "7"; exon_id "ENSMUSE00001469115.2"; gene_type "protein_coding"; gene_name "L1cam"; transcript_type "protein_coding"; transcript_name "L1cam-202"; protein_id "ENSMUSP00000099935.4"; transcript_support_level "1"; mgi_id "MGI:96721"; tag "basic"; ccdsid "CCDS30215.1"; havana_gene "OTTMUSG00000016517.1"; havana_transcript "OTTMUST00000039911.1";
chrX	HAVANA	CDS	72910628	72910642	.	-	.	gene_id "ENSMUSG00000031391.19"; transcript_id "ENSMUST00000102871.10"; exon_number "8"; exon_id "ENSMUSE00001469115.2"; gene_type "protein_coding"; gene_name "L1cam"; transcript_type "protein_coding"; transcript_name "L1cam-202"; protein_id "ENSMUSP00000099935.4"; transcript_support_level "1"; mgi_id "MGI:96721"; tag "basic"; ccdsid "CCDS30215.1"; havana_gene "OTTMUSG00000016517.1"; havana_transcript "OTTMUST00000039911.1";
chrX	HAVANA	exon	72909661	72909766	.	-	.	gene_id "ENSMUSG00000031391.19"; transcript_id "ENSMUST00000102871.10"; exon_number "9"; exon_id "ENSMUSE00001247386.2"; gene_type "protein_coding"; gene_name "L1cam"; transcript_type "protein_coding"; transcript_name "L1cam-202"; protein_id "ENSMUSP00000099935.4"; transcript_support_level "1"; mgi_id "MGI:96721"; tag "basic"; ccdsid "CCDS30215.1"; havana_gene "OTTMUSG00000016517.1"; havana_transcript "OTTMUST00000039911.1";
chrX	HAVANA	CDS	72909661	72909766	.	-	.	gene_id "ENSMUSG00000031391.19"; transcript_id "ENSMUST00000102871.10"; exon_number "10"; exon_id "ENSMUSE00001247386.2"; gene_type "protein_coding"; gene_name "L1cam"; transcript_type "protein_coding"; transcript_name "L1cam-202"; protein_id "ENSMUSP00000099935.4"; transcript_support_level "1"; mgi_id "MGI:96721"; tag "basic"; ccdsid "CCDS30215.1"; havana_gene "OTTMUSG00000016517.1"; havana_transcript "OTTMUST00000039911.1";
chrX	HAVANA	exon	72909223	72909422	.	-	.	gene_id "ENSMUSG00000031391.19"; transcript_id "ENSMUST00000102871.10"; exon_number "11"; exon_id "ENSMUSE00001227175.2"; gene_type "protein_coding"; gene_name "L1cam"; transcript_type "protein_coding"; transcript_name "L1cam-202"; protein_id "ENSMUSP00000099935.4"; transcript_support_level "1"; mgi_id "MGI:96721"; tag "basic"; ccdsid "CCDS30215.1"; havana_gene "OTTMUSG00000016517.1"; havana_transcript "OTTMUST00000039911.1";
chrX	HAVANA	CDS	72909223	72909422	.	-	.	gene_id "ENSMUSG00000031391.19"; transcript_id "ENSMUST00000102871.10"; exon_number "12"; exon_id "ENSMUSE00001227175.2"; gene_type "protein_coding"; gene_name "L1cam"; transcript_type "protein_coding"; transcript_name "L1cam-202"; protein_id "ENSMUSP00000099935.4"; transcript_support_level "1"; mgi_id "MGI:96721"; tag "basic"; ccdsid "CCDS30215.1"; havana_gene "OTTMUSG00000016517.1"; havana_transcript "OTTMUST00000039911.1";
chrX	HAVANA	exon	72908030	72908152	.	-	.	gene_id "ENSMUSG00000031391.19"; transcript_id "ENSMUST00000102871.10"; exon_number "13"; exon_id "ENSMUSE00001279413.2"; gene_type "protein_coding"; gene_name "L1cam"; transcript_type "protein_coding"; transcript_name "L1cam-202"; protein_id "ENSMUSP00000099935.4"; transcript_support_level "1"; mgi_id "MGI:96721"; tag "basic"; ccdsid "CCDS30215.1"; havana_gene "OTTMUSG00000016517.1"; havana_transcript "OTTMUST00000039911.1";
chrX	HAVANA	CDS	72908030	72908152	.	-	.	gene_id "ENSMUSG00000031391.19"; transcript_id "ENSMUST00000102871.10"; exon_number "14"; exon_id "ENSMUSE00001279413.2"; gene_type "protein_coding"; gene_name "L1cam"; transcript_type "protein_coding"; transcript_name "L1cam-202"; protein_id "ENSMUSP00000099935.4"; transcript_support_level "1"; mgi_id "MGI:96721"; tag "basic"; ccdsid "CCDS30215.1"; havana_gene "OTTMUSG00000016517.1"; havana_transcript "OTTMUST00000039911.1";
chrX	HAVANA	exon	72907765	72907935	.	-	.	gene_id "ENSMUSG00000031391.19"; transcript_id "ENSMUST00000102871.10"; exon_number "15"; exon_id "ENSMUSE00001033223.2"; gene_type "protein_coding"; gene_name "L1cam"; transcript_type "protein_coding"; transcript_name "L1cam-202"; protein_id "ENSMUSP00000099935.4"; transcript_support_level "1"; mgi_id "MGI:96721"; tag "basic"; ccdsid "CCDS30215.1"; havana_gene "OTTMUSG00000016517.1"; havana_transcript "OTTMUST00000039911.1";
chrX	HAVANA	CDS	72907765	72907935	.	-	.	gene_id "ENSMUSG00000031391.19"; transcript_id "ENSMUST00000102871.10"; exon_number "16"; exon_id "ENSMUSE00001033223.2"; gene_type "protein_coding"; gene_name "L1cam"; transcript_type "protein_coding"; transcript_name "L1cam-202"; protein_id "ENSMUSP00000099935.4"; transcript_support_level "1"; mgi_id "MGI:96721"; tag "basic"; ccdsid "CCDS30215.1"; havana_gene "OTTMUSG00000016517.1"; havana_transcript "OTTMUST00000039911.1";
chrX	HAVANA	exon	72906763	72906874	.	-	.	gene_id "ENSMUSG00000031391.19"; transcript_id "ENSMUST00000102871.10"; exon_number "17"; exon_id "ENSMUSE00001080226.2"; gene_type "protein_coding"; gene_name "L1cam"; transcript_type "protein_coding"; transcript_name "L1cam-202"; protein_id "ENSMUSP00000099935.4"; transcript_support_level "1"; mgi_id "MGI:96721"; tag "basic"; ccdsid "CCDS30215.1"; havana_gene "OTTMUSG00000016517.1"; havana_transcript "OTTMUST00000039911.1";
chrX	HAVANA	CDS	72906763	72906874	.	-	.	gene_id "ENSMUSG00000031391.19"; transcript_id "ENSMUST00000102871.10"; exon_number "18"; exon_id "ENSMUSE00001080226.2"; gene_type "protein_coding"; gene_name "L1cam"; transcript_type "protein_coding"; transcript_name "L1cam-202"; protein_id "ENSMUSP00000099935.4"; transcript_support_level "1"; mgi_id "MGI:96721"; tag "basic"; ccdsid "CCDS30215.1"; havana_gene "OTTMUSG00000016517.1"; havana_transcript "OTTMUST00000039911.1";
chrX	HAVANA	exon	72906454	72906638	.	-	.	gene_id "ENSMUSG00000031391.19"; transcript_id "ENSMUST00000102871.10"; exon_number "19"; exon_id "ENSMUSE00000980123.2"; gene_type "protein_coding"; gene_name "L1cam"; transcript_type "protein_coding"; transcript_name "L1cam-202"; protein_id "ENSMUSP00000099935.4"; transcript_support_level "1"; mgi_id "MGI:96721"; tag "basic"; ccdsid "CCDS30215.1"; havana_gene "OTTMUSG00000016517.1"; havana_transcript "OTTMUST00000039911.1";
chrX	HAVANA	CDS	72906454	72906638	.	-	.	gene_id "ENSMUSG00000031391.19"; transcript_id "ENSMUST00000102871.10"; exon_number "20"; exon_id "ENSMUSE00000980123.2"; gene_type "protein_coding"; gene_name "L1cam"; transcript_type "protein_coding"; transcript_name "L1cam-202"; protein_id "ENSMUSP00000099935.4"; transcript_support_level "1"; mgi_id "MGI:96721"; tag "basic"; ccdsid "CCDS30215.1"; havana_gene "OTTMUSG00000016517.1"; havana_transcript "OTTMUST00000039911.1";
chrX	HAVANA	exon	72906166	72906297	.	-	.	gene_id "ENSMUSG00000031391.19"; transcript_id "ENSMUST00000102871.10"; exon_number "21"; exon_id "ENSMUSE00000209065.2"; gene_type "protein_coding"; gene_name "L1cam"; transcript_type "protein_coding"; transcript_name "L1cam-202"; protein_id "ENSMUSP00000099935.4"; transcript_support_level "1"; mgi_id "MGI:96721"; tag "basic"; ccdsid "CCDS30215.1"; havana_gene "OTTMUSG00000016517.1"; havana_transcript "OTTMUST00000039911.1";
chrX	HAVANA	CDS	72906166	72906297	.	-	.	gene_id "ENSMUSG00000031391.19"; transcript_id "ENSMUST00000102871.10"; exon_number "22"; exon_id "ENSMUSE00000209065.2"; gene_type "protein_coding"; gene_name "L1cam"; transcript_type "protein_coding"; transcript_name "L1cam-202"; protein_id "ENSMUSP00000099935.4"; transcript_support_level "1"; mgi_id "MGI:96721"; tag "basic"; ccdsid "CCDS30215.1"; havana_gene "OTTMUSG00000016517.1"; havana_transcript "OTTMUST00000039911.1";
chrX	HAVANA	exon	72905884	72906027	.	-	.	gene_id "ENSMUSG00000031391.19"; transcript_id "ENSMUST00000102871.10"; exon_number "23"; exon_id "ENSMUSE00000209084.2"; gene_type "protein_coding"; gene_name "L1cam"; transcript_type "protein_coding"; transcript_name "L1cam-202"; protein_id "ENSMUSP00000099935.4"; transcript_support_level "1"; mgi_id "MGI:96721"; tag "basic"; ccdsid "CCDS30215.1"; havana_gene "OTTMUSG00000016517.1"; havana_transcript "OTTMUST00000039911.1";
chrX	HAVANA	CDS	72905884	72906027	.	-	.	gene_id "ENSMUSG00000031391.19"; transcript_id "ENSMUST00000102871.10"; exon_number "24"; exon_id "ENSMUSE00000209084.2"; gene_type "protein_coding"; gene_name "L1cam"; transcript_type "protein_coding"; transcript_name "L1cam-202"; protein_id "ENSMUSP00000099935.4"; transcript_support_level "1"; mgi_id "MGI:96721"; tag "basic"; ccdsid "CCDS30215.1"; havana_gene "OTTMUSG00000016517.1"; havana_transcript "OTTMUST00000039911.1";
chrX	HAVANA	exon	72905188	72905299	.	-	.	gene_id "ENSMUSG00000031391.19"; transcript_id "ENSMUST00000102871.10"; exon_number "25"; exon_id "ENSMUSE00000209083.2"; gene_type "protein_coding"; gene_name "L1cam"; transcript_type "protein_coding"; transcript_name "L1cam-202"; protein_id "ENSMUSP00000099935.4"; transcript_support_level "1"; mgi_id "MGI:96721"; tag "basic"; ccdsid "CCDS30215.1"; havana_gene "OTTMUSG00000016517.1"; havana_transcript "OTTMUST00000039911.1";
chrX	HAVANA	CDS	72905188	72905299	.	-	.	gene_id "ENSMUSG00000031391.19"; transcript_id "ENSMUST00000102871.10"; exon_number "26"; exon_id "ENSMUSE00000209083.2"; gene_type "protein_coding"; gene_name "L1cam"; transcript_type "protein_coding"; transcript_name "L1cam-202"; protein_id "ENSMUSP00000099935.4"; transcript_support_level "1"; mgi_id "MGI:96721"; tag "basic"; ccdsid "CCDS30215.1"; havana_gene "OTTMUSG00000016517.1"; havana_transcript "OTTMUST00000039911.1";
chrX	HAVANA	exon	72904912	72905078	.	-	.	gene_id "ENSMUSG00000031391.19"; transcript_id "ENSMUST00000102871.10"; exon_number "27"; exon_id "ENSMUSE00000209068.2"; gene_type "protein_coding"; gene_name "L1cam"; transcript_type "protein_coding"; transcript_name "L1cam-202"; protein_id "ENSMUSP00000099935.4"; transcript_support_level "1"; mgi_id "MGI:96721"; tag "basic"; ccdsid "CCDS30215.1"; havana_gene "OTTMUSG00000016517.1"; havana_transcript "OTTMUST00000039911.1";
chrX	HAVANA	CDS	72904912	72905078	.	-	.	gene_id "ENSMUSG00000031391.19"; transcript_id "ENSMUST00000102871.10"; exon_number "28"; exon_id "ENSMUSE00000209068.2"; gene_type "protein_coding"; gene_name "L1cam"; transcript_type "protein_coding"; transcript_name "L1cam-202"; protein_id "ENSMUSP00000099935.4"; transcript_support_level "1"; mgi_id "MGI:96721"; tag "basic"; ccdsid "CCDS30215.1"; havana_gene "OTTMUSG00000016517.1"; havana_transcript "OTTMUST00000039911.1";
chrX	HAVANA	exon	72904654	72904810	.	-	.	gene_id "ENSMUSG00000031391.19"; transcript_id "ENSMUST00000102871.10"; exon_number "29"; exon_id "ENSMUSE00000209061.2"; gene_type "protein_coding"; gene_name "L1cam"; transcript_type "protein_coding"; transcript_name "L1cam-202"; protein_id "ENSMUSP00000099935.4"; transcript_support_level "1"; mgi_id "MGI:96721"; tag "basic"; ccdsid "CCDS30215.1"; havana_gene "OTTMUSG00000016517.1"; havana_transcript "OTTMUST00000039911.1";
chrX	HAVANA	CDS	72904654	72904810	.	-	.	gene_id "ENSMUSG00000031391.19"; transcript_id "ENSMUST00000102871.10"; exon_number "30"; exon_id "ENSMUSE00000209061.2"; gene_type "protein_coding"; gene_name "L1cam"; transcript_type "protein_coding"; transcript_name "L1cam-202"; protein_id "ENSMUSP00000099935.4"; transcript_support_level "1"; mgi_id "MGI:96721"; tag "basic"; ccdsid "CCDS30215.1"; havana_gene "OTTMUSG00000016517.1"; havana_transcript "OTTMUST00000039911.1";
chrX	HAVANA	exon	72904326	72904450	.	-	.	gene_id "ENSMUSG00000031391.19"; transcript_id "ENSMUST00000102871.10"; exon_number "31"; exon_id "ENSMUSE00001003164.2"; gene_type "protein_coding"; gene_name "L1cam"; transcript_type "protein_coding"; transcript_name "L1cam-202"; protein_id "ENSMUSP00000099935.4"; transcript_support_level "1"; mgi_id "MGI:96721"; tag "basic"; ccdsid "CCDS30215.1"; havana_gene "OTTMUSG00000016517.1"; havana_transcript "OTTMUST00000039911.1";
chrX	HAVANA	CDS	72904326	72904450	.	-	.	gene_id "ENSMUSG00000031391.19"; transcript_id "ENSMUST00000102871.10"; exon_number "32"; exon_id "ENSMUSE00001003164.2"; gene_type "protein_coding"; gene_name "L1cam"; transcript_type "protein_coding"; transcript_name "L1cam-202"; protein_id "ENSMUSP00000099935.4"; transcript_support_level "1"; mgi_id "MGI:96721"; tag "basic"; ccdsid "CCDS30215.1"; havana_gene "OTTMUSG00000016517.1"; havana_transcript "OTTMUST00000039911.1";
chrX	HAVANA	exon	72904045	72904155	.	-	.	gene_id "ENSMUSG00000031391.19"; transcript_id "ENSMUST00000102871.10"; exon_number "33"; exon_id "ENSMUSE00000988005.2"; gene_type "protein_coding"; gene_name "L1cam"; transcript_type "protein_coding"; transcript_name "L1cam-202"; protein_id "ENSMUSP00000099935.4"; transcript_support_level "1"; mgi_id "MGI:96721"; tag "basic"; ccdsid "CCDS30215.1"; havana_gene "OTTMUSG00000016517.1"; havana_transcript "OTTMUST00000039911.1";
chrX	HAVANA	CDS	72904045	72904155	.	-	.	gene_id "ENSMUSG00000031391.19"; transcript_id "ENSMUST00000102871.10"; exon_number "34"; exon_id "ENSMUSE00000988005.2"; gene_type "protein_coding"; gene_name "L1cam"; transcript_type "protein_coding"; transcript_name "L1cam-202"; protein_id "ENSMUSP00000099935.4"; transcript_support_level "1"; mgi_id "MGI:96721"; tag "basic"; ccdsid "CCDS30215.1"; havana_gene "OTTMUSG00000016517.1"; havana_transcript "OTTMUST00000039911.1";
chrX	HAVANA	exon	72903625	72903822	.	-	.	gene_id "ENSMUSG00000031391.19"; transcript_id "ENSMUST00000102871.10"; exon_number "35"; exon_id "ENSMUSE00000982881.2"; gene_type "protein_coding"; gene_name "L1cam"; transcript_type "protein_coding"; transcript_name "L1cam-202"; protein_id "ENSMUSP00000099935.4"; transcript_support_level "1"; mgi_id "MGI:96721"; tag "basic"; ccdsid "CCDS30215.1"; havana_gene "OTTMUSG00000016517.1"; havana_transcript "OTTMUST00000039911.1";
chrX	HAVANA	CDS	72903625	72903822	.	-	.	gene_id "ENSMUSG00000031391.19"; transcript_id "ENSMUST00000102871.10"; exon_number "36"; exon_id "ENSMUSE00000982881.2"; gene_type "protein_coding"; gene_name "L1cam"; transcript_type "protein_coding"; transcript_name "L1cam-202"; protein_id "ENSMUSP00000099935.4"; transcript_support_level "1"; mgi_id "MGI:96721"; tag "basic"; ccdsid "CCDS30215.1"; havana_gene "OTTMUSG00000016517.1"; havana_transcript "OTTMUST00000039911.1";
chrX	HAVANA	exon	72903308	72903378	.	-	.	gene_id "ENSMUSG00000031391.19"; transcript_id "ENSMUST00000102871.10"; exon_number "37"; exon_id "ENSMUSE00001303780.2"; gene_type "protein_coding"; gene_name "L1cam"; transcript_type "protein_coding"; transcript_name "L1cam-202"; protein_id "ENSMUSP00000099935.4"; transcript_support_level "1"; mgi_id "MGI:96721"; tag "basic"; ccdsid "CCDS30215.1"; havana_gene "OTTMUSG00000016517.1"; havana_transcript "OTTMUST00000039911.1";
chrX	HAVANA	CDS	72903308	72903378	.	-	.	gene_id "ENSMUSG00000031391.19"; transcript_id "ENSMUST00000102871.10"; exon_number "38"; exon_id "ENSMUSE00001303780.2"; gene_type "protein_coding"; gene_name "L1cam"; transcript_type "protein_coding"; transcript_name "L1cam-202"; protein_id "ENSMUSP00000099935.4"; transcript_support_level "1"; mgi_id "MGI:96721"; tag "basic"; ccdsid "CCDS30215.1"; havana_gene "OTTMUSG00000016517.1"; havana_transcript "OTTMUST00000039911.1";
chrX	HAVANA	exon	72902909	72903131	.	-	.	gene_id "ENSMUSG00000031391.19"; transcript_id "ENSMUST00000102871.10"; exon_number "39"; exon_id "ENSMUSE00000997492.2"; gene_type "protein_coding"; gene_name "L1cam"; transcript_type "protein_coding"; transcript_name "L1cam-202"; protein_id "ENSMUSP00000099935.4"; transcript_support_level "1"; mgi_id "MGI:96721"; tag "basic"; ccdsid "CCDS30215.1"; havana_gene "OTTMUSG00000016517.1"; havana_transcript "OTTMUST00000039911.1";
chrX	HAVANA	CDS	72902909	72903131	.	-	.	gene_id "ENSMUSG00000031391.19"; transcript_id "ENSMUST00000102871.10"; exon_number "40"; exon_id "ENSMUSE00000997492.2"; gene_type "protein_coding"; gene_name "L1cam"; transcript_type "protein_coding"; transcript_name "L1cam-202"; protein_id "ENSMUSP00000099935.4"; transcript_support_level "1"; mgi_id "MGI:96721"; tag "basic"; ccdsid "CCDS30215.1"; havana_gene "OTTMUSG00000016517.1"; havana_transcript "OTTMUST00000039911.1";
chrX	HAVANA	exon	72901648	72901763	.	-	.	gene_id "ENSMUSG00000031391.19"; transcript_id "ENSMUST00000102871.10"; exon_number "41"; exon_id "ENSMUSE00001047637.2"; gene_type "protein_coding"; gene_name "L1cam"; transcript_type "protein_coding"; transcript_name "L1cam-202"; protein_id "ENSMUSP00000099935.4"; transcript_support_level "1"; mgi_id "MGI:96721"; tag "basic"; ccdsid "CCDS30215.1"; havana_gene "OTTMUSG00000016517.1"; havana_transcript "OTTMUST00000039911.1";
chrX	HAVANA	CDS	72901648	72901763	.	-	.	gene_id "ENSMUSG00000031391.19"; transcript_id "ENSMUST00000102871.10"; exon_number "42"; exon_id "ENSMUSE00001047637.2"; gene_type "protein_coding"; gene_name "L1cam"; transcript_type "protein_coding"; transcript_name "L1cam-202"; protein_id "ENSMUSP00000099935.4"; transcript_support_level "1"; mgi_id "MGI:96721"; tag "basic"; ccdsid "CCDS30215.1"; havana_gene "OTTMUSG00000016517.1"; havana_transcript "OTTMUST00000039911.1";
chrX	HAVANA	exon	72901244	72901445	.	-	.	gene_id "ENSMUSG00000031391.19"; transcript_id "ENSMUST00000102871.10"; exon_number "43"; exon_id "ENSMUSE00001248631.2"; gene_type "protein_coding"; gene_name "L1cam"; transcript_type "protein_coding"; transcript_name "L1cam-202"; protein_id "ENSMUSP00000099935.4"; transcript_support_level "1"; mgi_id "MGI:96721"; tag "basic"; ccdsid "CCDS30215.1"; havana_gene "OTTMUSG00000016517.1"; havana_transcript "OTTMUST00000039911.1";
chrX	HAVANA	CDS	72901244	72901445	.	-	.	gene_id "ENSMUSG00000031391.19"; transcript_id "ENSMUST00000102871.10"; exon_number "44"; exon_id "ENSMUSE00001248631.2"; gene_type "protein_coding"; gene_name "L1cam"; transcript_type "protein_coding"; transcript_name "L1cam-202"; protein_id "ENSMUSP00000099935.4"; transcript_support_level "1"; mgi_id "MGI:96721"; tag "basic"; ccdsid "CCDS30215.1"; havana_gene "OTTMUSG00000016517.1"; havana_transcript "OTTMUST00000039911.1";
chrX	HAVANA	exon	72901027	72901149	.	-	.	gene_id "ENSMUSG00000031391.19"; transcript_id "ENSMUST00000102871.10"; exon_number "45"; exon_id "ENSMUSE00001301038.2"; gene_type "protein_coding"; gene_name "L1cam"; transcript_type "protein_coding"; transcript_name "L1cam-202"; protein_id "ENSMUSP00000099935.4"; transcript_support_level "1"; mgi_id "MGI:96721"; tag "basic"; ccdsid "CCDS30215.1"; havana_gene "OTTMUSG00000016517.1"; havana_transcript "OTTMUST00000039911.1";
chrX	HAVANA	CDS	72901027	72901149	.	-	.	gene_id "ENSMUSG00000031391.19"; transcript_id "ENSMUST00000102871.10"; exon_number "46"; exon_id "ENSMUSE00001301038.2"; gene_type "protein_coding"; gene_name "L1cam"; transcript_type "protein_coding"; transcript_name "L1cam-202"; protein_id "ENSMUSP00000099935.4"; transcript_support_level "1"; mgi_id "MGI:96721"; tag "basic"; ccdsid "CCDS30215.1"; havana_gene "OTTMUSG00000016517.1"; havana_transcript "OTTMUST00000039911.1";
chrX	HAVANA	exon	72900774	72900947	.	-	.	gene_id "ENSMUSG00000031391.19"; transcript_id "ENSMUST00000102871.10"; exon_number "47"; exon_id "ENSMUSE00001228832.2"; gene_type "protein_coding"; gene_name "L1cam"; transcript_type "protein_coding"; transcript_name "L1cam-202"; protein_id "ENSMUSP00000099935.4"; transcript_support_level "1"; mgi_id "MGI:96721"; tag "basic"; ccdsid "CCDS30215.1"; havana_gene "OTTMUSG00000016517.1"; havana_transcript "OTTMUST00000039911.1";
chrX	HAVANA	CDS	72900774	72900947	.	-	.	gene_id "ENSMUSG00000031391.19"; transcript_id "ENSMUST00000102871.10"; exon_number "48"; exon_id "ENSMUSE00001228832.2"; gene_type "protein_coding"; gene_name "L1cam"; transcript_type "protein_coding"; transcript_name "L1cam-202"; protein_id "ENSMUSP00000099935.4"; transcript_support_level "1"; mgi_id "MGI:96721"; tag "basic"; ccdsid "CCDS30215.1"; havana_gene "OTTMUSG00000016517.1"; havana_transcript "OTTMUST00000039911.1";
chrX	HAVANA	exon	72900509	72900628	.	-	.	gene_id "ENSMUSG00000031391.19"; transcript_id "ENSMUST00000102871.10"; exon_number "49"; exon_id "ENSMUSE00001289355.2"; gene_type "protein_coding"; gene_name "L1cam"; transcript_type "protein_coding"; transcript_name "L1cam-202"; protein_id "ENSMUSP00000099935.4"; transcript_support_level "1"; mgi_id "MGI:96721"; tag "basic"; ccdsid "CCDS30215.1"; havana_gene "OTTMUSG00000016517.1"; havana_transcript "OTTMUST00000039911.1";
chrX	HAVANA	CDS	72900509	72900628	.	-	.	gene_id "ENSMUSG00000031391.19"; transcript_id "ENSMUST00000102871.10"; exon_number "50"; exon_id "ENSMUSE00001289355.2"; gene_type "protein_coding"; gene_name "L1cam"; transcript_type "protein_coding"; transcript_name "L1cam-202"; protein_id "ENSMUSP00000099935.4"; transcript_support_level "1"; mgi_id "MGI:96721"; tag "basic"; ccdsid "CCDS30215.1"; havana_gene "OTTMUSG00000016517.1"; havana_transcript "OTTMUST00000039911.1";
chrX	HAVANA	exon	72900238	72900399	.	-	.	gene_id "ENSMUSG00000031391.19"; transcript_id "ENSMUST00000102871.10"; exon_number "51"; exon_id "ENSMUSE00000999930.2"; gene_type "protein_coding"; gene_name "L1cam"; transcript_type "protein_coding"; transcript_name "L1cam-202"; protein_id "ENSMUSP00000099935.4"; transcript_support_level "1"; mgi_id "MGI:96721"; tag "basic"; ccdsid "CCDS30215.1"; havana_gene "OTTMUSG00000016517.1"; havana_transcript "OTTMUST00000039911.1";
chrX	HAVANA	CDS	72900238	72900399	.	-	.	gene_id "ENSMUSG00000031391.19"; transcript_id "ENSMUST00000102871.10"; exon_number "52"; exon_id "ENSMUSE00000999930.2"; gene_type "protein_coding"; gene_name "L1cam"; transcript_type "protein_coding"; transcript_name "L1cam-202"; protein_id "ENSMUSP00000099935.4"; transcript_support_level "1"; mgi_id "MGI:96721"; tag "basic"; ccdsid "CCDS30215.1"; havana_gene "OTTMUSG00000016517.1"; havana_transcript "OTTMUST00000039911.1";
chrX	HAVANA	exon	72899749	72899886	.	-	.	gene_id "ENSMUSG00000031391.19"; transcript_id "ENSMUST00000102871.10"; exon_number "53"; exon_id "ENSMUSE00001019623.2"; gene_type "protein_coding"; gene_name "L1cam"; transcript_type "protein_coding"; transcript_name "L1cam-202"; protein_id "ENSMUSP00000099935.4"; transcript_support_level "1"; mgi_id "MGI:96721"; tag "basic"; ccdsid "CCDS30215.1"; havana_gene "OTTMUSG00000016517.1"; havana_transcript "OTTMUST00000039911.1";
chrX	HAVANA	CDS	72899749	72899886	.	-	.	gene_id "ENSMUSG00000031391.19"; transcript_id "ENSMUST00000102871.10"; exon_number "54"; exon_id "ENSMUSE00001019623.2"; gene_type "protein_coding"; gene_name "L1cam"; transcript_type "protein_coding"; transcript_name "L1cam-202"; protein_id "ENSMUSP00000099935.4"; transcript_support_level "1"; mgi_id "MGI:96721"; tag "basic"; ccdsid "CCDS30215.1"; havana_gene "OTTMUSG00000016517.1"; havana_transcript "OTTMUST00000039911.1";
chrX	HAVANA	exon	72899365	72899437	.	-	.	gene_id "ENSMUSG00000031391.19"; transcript_id "ENSMUST00000102871.10"; exon_number "55"; exon_id "ENSMUSE00001214833.2"; gene_type "protein_coding"; gene_name "L1cam"; transcript_type "protein_coding"; transcript_name "L1cam-202"; protein_id "ENSMUSP00000099935.4"; transcript_support_level "1"; mgi_id "MGI:96721"; tag "basic"; ccdsid "CCDS30215.1"; havana_gene "OTTMUSG00000016517.1"; havana_transcript "OTTMUST00000039911.1";
chrX	HAVANA	CDS	72899365	72899437	.	-	.	gene_id "ENSMUSG00000031391.19"; transcript_id "ENSMUST00000102871.10"; exon_number "56"; exon_id "ENSMUSE00001214833.2"; gene_type "protein_coding"; gene_name "L1cam"; transcript_type "protein_coding"; transcript_name "L1cam-202"; protein_id "ENSMUSP00000099935.4"; transcript_support_level "1"; mgi_id "MGI:96721"; tag "basic"; ccdsid "CCDS30215.1"; havana_gene "OTTMUSG00000016517.1"; havana_transcript "OTTMUST00000039911.1";
chrX	HAVANA	exon	72899258	72899269	.	-	.	gene_id "ENSMUSG00000031391.19"; transcript_id "ENSMUST00000102871.10"; exon_number "57"; exon_id "ENSMUSE00001473243.2"; gene_type "protein_coding"; gene_name "L1cam"; transcript_type "protein_coding"; transcript_name "L1cam-202"; protein_id "ENSMUSP00000099935.4"; transcript_support_level "1"; mgi_id "MGI:96721"; tag "basic"; ccdsid "CCDS30215.1"; havana_gene "OTTMUSG00000016517.1"; havana_transcript "OTTMUST00000039911.1";
chrX	HAVANA	CDS	72899258	72899269	.	-	.	gene_id "ENSMUSG00000031391.19"; transcript_id "ENSMUST00000102871.10"; exon_number "58"; exon_id "ENSMUSE00001473243.2"; gene_type "protein_coding"; gene_name "L1cam"; transcript_type "protein_coding"; transcript_name "L1cam-202"; protein_id "ENSMUSP00000099935.4"; transcript_support_level "1"; mgi_id "MGI:96721"; tag "basic"; ccdsid "CCDS30215.1"; havana_gene "OTTMUSG00000016517.1"; havana_transcript "OTTMUST00000039911.1";
chrX	HAVANA	CDS	72898644	72898872	.	-	.	gene_id "ENSMUSG00000031391.19"; transcript_id "ENSMUST00000102871.10"; exon_number "59"; exon_id "1553";
chrX	HAVANA	stop_codon	72898641	72898643	.	-	.	gene_id "ENSMUSG00000031391.19"; transcript_id "ENSMUST00000102871.10"; exon_number "60"; exon_id "1554";
chrX	HAVANA	exon	72897561	72898872	.	-	.	gene_id "ENSMUSG00000031391.19"; transcript_id "ENSMUST00000102871.10"; exon_number "61"; exon_id "ENSMUSE00000799694.2"; gene_type "protein_coding"; gene_name "L1cam"; transcript_type "protein_coding"; transcript_name "L1cam-202"; protein_id "ENSMUSP00000099935.4"; transcript_support_level "1"; mgi_id "MGI:96721"; tag "basic"; ccdsid "CCDS30215.1"; havana_gene "OTTMUSG00000016517.1"; havana_transcript "OTTMUST00000039911.1";
chrX	HAVANA	UTR	72897561	72898643	.	-	.	gene_id "ENSMUSG00000031391.19"; transcript_id "ENSMUST00000102871.10"; exon_number "62"; exon_id "1555";
chrX	HAVANA	gene	72935048	72965476	.	-	.	gene_id "ENSMUSG00000031389.18"; transcripts "3"; gene_type "protein_coding"; gene_name "Arhgap4"; mgi_id "MGI:2159577"; tag "overlapping_locus"; havana_gene "OTTMUSG00000017679.1";
chrX	HAVANA	transcript	72937958	72954936	.	-	.	gene_id "ENSMUSG00000031389.18"; transcript_id "ENSMUST00000064376.13"; exons "22"; gene_type "protein_coding"; gene_name "Arhgap4"; transcript_type "protein_coding"; transcript_name "Arhgap4-201"; protein_id "ENSMUSP00000067477.7"; transcript_support_level "1"; mgi_id "MGI:2159577"; tag "basic"; ccdsid "CCDS41014.1"; havana_gene "OTTMUSG00000017679.1"; havana_transcript "OTTMUST00000042877.1";
chrX	HAVANA	UTR	72954836	72954936	.	-	.	gene_id "ENSMUSG00000031389.18"; transcript_id "ENSMUST00000064376.13"; exon_number "1"; exon_id "1556";
chrX	HAVANA	start_codon	72954833	72954835	.	-	.	gene_id "ENSMUSG00000031389.18"; transcript_id "ENSMUST00000064376.13"; exon_number "2"; exon_id "1557";
chrX	HAVANA	exon	72954769	72954936	.	-	.	gene_id "ENSMUSG00000031389.18"; transcript_id "ENSMUST00000064376.13"; exon_number "3"; exon_id "ENSMUSE00000699201.2"; gene_type "protein_coding"; gene_name "Arhgap4"; transcript_type "protein_coding"; transcript_name "Arhgap4-201"; protein_id "ENSMUSP00000067477.7"; transcript_support_level "1"; mgi_id "MGI:2159577"; tag "basic"; ccdsid "CCDS41014.1"; havana_gene "OTTMUSG00000017679.1"; havana_transcript "OTTMUST00000042877.1";
chrX	HAVANA	CDS	72954769	72954835	.	-	.	gene_id "ENSMUSG00000031389.18"; transcript_id "ENSMUST00000064376.13"; exon_number "4"; exon_id "ENSMUSE00000398370.5"; gene_type "protein_coding"; gene_name "Arhgap4"; transcript_type "protein_coding"; transcript_name "Arhgap4-201"; protein_id "ENSMUSP00000067477.7"; transcript_support_level "1"; mgi_id "MGI:2159577"; tag "basic"; ccdsid "CCDS41014.1"; havana_gene "OTTMUSG00000017679.1"; havana_transcript "OTTMUST00000042877.1";
chrX	HAVANA	exon	72950275	72950482	.	-	.	gene_id "ENSMUSG00000031389.18"; transcript_id "ENSMUST00000064376.13"; exon_number "5"; exon_id "ENSMUSE00001269901.2"; gene_type "protein_coding"; gene_name "Arhgap4"; transcript_type "protein_coding"; transcript_name "Arhgap4-201"; protein_id "ENSMUSP00000067477.7"; transcript_support_level "1"; mgi_id "MGI:2159577"; tag "basic"; ccdsid "CCDS41014.1"; havana_gene "OTTMUSG00000017679.1"; havana_transcript "OTTMUST00000042877.1";
chrX	HAVANA	CDS	72950275	72950482	.	-	.	gene_id "ENSMUSG00000031389.18"; transcript_id "ENSMUST00000064376.13"; exon_number "6"; exon_id "ENSMUSE00001269901.2"; gene_type "protein_coding"; gene_name "Arhgap4"; transcript_type "protein_coding"; transcript_name "Arhgap4-201"; protein_id "ENSMUSP00000067477.7"; transcript_support_level "1"; mgi_id "MGI:2159577"; tag "basic"; ccdsid "CCDS41014.1"; havana_gene "OTTMUSG00000017679.1"; havana_transcript "OTTMUST00000042877.1";
chrX	HAVANA	exon	72950035	72950197	.	-	.	gene_id "ENSMUSG00000031389.18"; transcript_id "ENSMUST00000064376.13"; exon_number "7"; exon_id "ENSMUSE00001303986.2"; gene_type "protein_coding"; gene_name "Arhgap4"; transcript_type "protein_coding"; transcript_name "Arhgap4-201"; protein_id "ENSMUSP00000067477.7"; transcript_support_level "1"; mgi_id "MGI:2159577"; tag "basic"; ccdsid "CCDS41014.1"; havana_gene "OTTMUSG00000017679.1"; havana_transcript "OTTMUST00000042877.1";
chrX	HAVANA	CDS	72950035	72950197	.	-	.	gene_id "ENSMUSG00000031389.18"; transcript_id "ENSMUST00000064376.13"; exon_number "8"; exon_id "ENSMUSE00001303986.2"; gene_type "protein_coding"; gene_name "Arhgap4"; transcript_type "protein_coding"; transcript_name "Arhgap4-201"; protein_id "ENSMUSP00000067477.7"; transcript_support_level "1"; mgi_id "MGI:2159577"; tag "basic"; ccdsid "CCDS41014.1"; havana_gene "OTTMUSG00000017679.1"; havana_transcript "OTTMUST00000042877.1";
chrX	HAVANA	exon	72949763	72949825	.	-	.	gene_id "ENSMUSG00000031389.18"; transcript_id "ENSMUST00000064376.13"; exon_number "9"; exon_id "ENSMUSE00001209280.2"; gene_type "protein_coding"; gene_name "Arhgap4"; transcript_type "protein_coding"; transcript_name "Arhgap4-201"; protein_id "ENSMUSP00000067477.7"; transcript_support_level "1"; mgi_id "MGI:2159577"; tag "basic"; ccdsid "CCDS41014.1"; havana_gene "OTTMUSG00000017679.1"; havana_transcript "OTTMUST00000042877.1";
chrX	HAVANA	CDS	72949763	72949825	.	-	.	gene_id "ENSMUSG00000031389.18"; transcript_id "ENSMUST00000064376.13"; exon_number "10"; exon_id "ENSMUSE00001209280.2"; gene_type "protein_coding"; gene_name "Arhgap4"; transcript_type "protein_coding"; transcript_name "Arhgap4-201"; protein_id "ENSMUSP00000067477.7"; transcript_support_level "1"; mgi_id "MGI:2159577"; tag "basic"; ccdsid "CCDS41014.1"; havana_gene "OTTMUSG00000017679.1"; havana_transcript "OTTMUST00000042877.1";
chrX	HAVANA	exon	72949257	72949469	.	-	.	gene_id "ENSMUSG00000031389.18"; transcript_id "ENSMUST00000064376.13"; exon_number "11"; exon_id "ENSMUSE00001265928.2"; gene_type "protein_coding"; gene_name "Arhgap4"; transcript_type "protein_coding"; transcript_name "Arhgap4-201"; protein_id "ENSMUSP00000067477.7"; transcript_support_level "1"; mgi_id "MGI:2159577"; tag "basic"; ccdsid "CCDS41014.1"; havana_gene "OTTMUSG00000017679.1"; havana_transcript "OTTMUST00000042877.1";
chrX	HAVANA	CDS	72949257	72949469	.	-	.	gene_id "ENSMUSG00000031389.18"; transcript_id "ENSMUST00000064376.13"; exon_number "12"; exon_id "ENSMUSE00001265928.2"; gene_type "protein_coding"; gene_name "Arhgap4"; transcript_type "protein_coding"; transcript_name "Arhgap4-201"; protein_id "ENSMUSP00000067477.7"; transcript_support_level "1"; mgi_id "MGI:2159577"; tag "basic"; ccdsid "CCDS41014.1"; havana_gene "OTTMUSG00000017679.1"; havana_transcript "OTTMUST00000042877.1";
chrX	HAVANA	exon	72948186	72948314	.	-	.	gene_id "ENSMUSG00000031389.18"; transcript_id "ENSMUST00000064376.13"; exon_number "13"; exon_id "ENSMUSE00001230579.2"; gene_type "protein_coding"; gene_name "Arhgap4"; transcript_type "protein_coding"; transcript_name "Arhgap4-201"; protein_id "ENSMUSP00000067477.7"; transcript_support_level "1"; mgi_id "MGI:2159577"; tag "basic"; ccdsid "CCDS41014.1"; havana_gene "OTTMUSG00000017679.1"; havana_transcript "OTTMUST00000042877.1";
chrX	HAVANA	CDS	72948186	72948314	.	-	.	gene_id "ENSMUSG00000031389.18"; transcript_id "ENSMUST00000064376.13"; exon_number "14"; exon_id "ENSMUSE00001230579.2"; gene_type "protein_coding"; gene_name "Arhgap4"; transcript_type "protein_coding"; transcript_name "Arhgap4-201"; protein_id "ENSMUSP00000067477.7"; transcript_support_level "1"; mgi_id "MGI:2159577"; tag "basic"; ccdsid "CCDS41014.1"; havana_gene "OTTMUSG00000017679.1"; havana_transcript "OTTMUST00000042877.1";
chrX	HAVANA	exon	72947854	72948075	.	-	.	gene_id "ENSMUSG00000031389.18"; transcript_id "ENSMUST00000064376.13"; exon_number "15"; exon_id "ENSMUSE00001285125.2"; gene_type "protein_coding"; gene_name "Arhgap4"; transcript_type "protein_coding"; transcript_name "Arhgap4-201"; protein_id "ENSMUSP00000067477.7"; transcript_support_level "1"; mgi_id "MGI:2159577"; tag "basic"; ccdsid "CCDS41014.1"; havana_gene "OTTMUSG00000017679.1"; havana_transcript "OTTMUST00000042877.1";
chrX	HAVANA	CDS	72947854	72948075	.	-	.	gene_id "ENSMUSG00000031389.18"; transcript_id "ENSMUST00000064376.13"; exon_number "16"; exon_id "ENSMUSE00001285125.2"; gene_type "protein_coding"; gene_name "Arhgap4"; transcript_type "protein_coding"; transcript_name "Arhgap4-201"; protein_id "ENSMUSP00000067477.7"; transcript_support_level "1"; mgi_id "MGI:2159577"; tag "basic"; ccdsid "CCDS41014.1"; havana_gene "OTTMUSG00000017679.1"; havana_transcript "OTTMUST00000042877.1";
chrX	HAVANA	exon	72944241	72944342	.	-	.	gene_id "ENSMUSG00000031389.18"; transcript_id "ENSMUST00000064376.13"; exon_number "17"; exon_id "ENSMUSE00001268678.2"; gene_type "protein_coding"; gene_name "Arhgap4"; transcript_type "protein_coding"; transcript_name "Arhgap4-201"; protein_id "ENSMUSP00000067477.7"; transcript_support_level "1"; mgi_id "MGI:2159577"; tag "basic"; ccdsid "CCDS41014.1"; havana_gene "OTTMUSG00000017679.1"; havana_transcript "OTTMUST00000042877.1";
chrX	HAVANA	CDS	72944241	72944342	.	-	.	gene_id "ENSMUSG00000031389.18"; transcript_id "ENSMUST00000064376.13"; exon_number "18"; exon_id "ENSMUSE00001268678.2"; gene_type "protein_coding"; gene_name "Arhgap4"; transcript_type "protein_coding"; transcript_name "Arhgap4-201"; protein_id "ENSMUSP00000067477.7"; transcript_support_level "1"; mgi_id "MGI:2159577"; tag "basic"; ccdsid "CCDS41014.1"; havana_gene "OTTMUSG00000017679.1"; havana_transcript "OTTMUST00000042877.1";
chrX	HAVANA	exon	72943884	72944075	.	-	.	gene_id "ENSMUSG00000031389.18"; transcript_id "ENSMUST00000064376.13"; exon_number "19"; exon_id "ENSMUSE00000209044.2"; gene_type "protein_coding"; gene_name "Arhgap4"; transcript_type "protein_coding"; transcript_name "Arhgap4-201"; protein_id "ENSMUSP00000067477.7"; transcript_support_level "1"; mgi_id "MGI:2159577"; tag "basic"; ccdsid "CCDS41014.1"; havana_gene "OTTMUSG00000017679.1"; havana_transcript "OTTMUST00000042877.1";
chrX	HAVANA	CDS	72943884	72944075	.	-	.	gene_id "ENSMUSG00000031389.18"; transcript_id "ENSMUST00000064376.13"; exon_number "20"; exon_id "ENSMUSE00000209044.2"; gene_type "protein_coding"; gene_name "Arhgap4"; transcript_type "protein_coding"; transcript_name "Arhgap4-201"; protein_id "ENSMUSP00000067477.7"; transcript_support_level "1"; mgi_id "MGI:2159577"; tag "basic"; ccdsid "CCDS41014.1"; havana_gene "OTTMUSG00000017679.1"; havana_transcript "OTTMUST00000042877.1";
chrX	HAVANA	exon	72943705	72943789	.	-	.	gene_id "ENSMUSG00000031389.18"; transcript_id "ENSMUST00000064376.13"; exon_number "21"; exon_id "ENSMUSE00000209041.2"; gene_type "protein_coding"; gene_name "Arhgap4"; transcript_type "protein_coding"; transcript_name "Arhgap4-201"; protein_id "ENSMUSP00000067477.7"; transcript_support_level "1"; mgi_id "MGI:2159577"; tag "basic"; ccdsid "CCDS41014.1"; havana_gene "OTTMUSG00000017679.1"; havana_transcript "OTTMUST00000042877.1";
chrX	HAVANA	CDS	72943705	72943789	.	-	.	gene_id "ENSMUSG00000031389.18"; transcript_id "ENSMUST00000064376.13"; exon_number "22"; exon_id "ENSMUSE00000209041.2"; gene_type "protein_coding"; gene_name "Arhgap4"; transcript_type "protein_coding"; transcript_name "Arhgap4-201"; protein_id "ENSMUSP00000067477.7"; transcript_support_level "1"; mgi_id "MGI:2159577"; tag "basic"; ccdsid "CCDS41014.1"; havana_gene "OTTMUSG00000017679.1"; havana_transcript "OTTMUST00000042877.1";
chrX	HAVANA	exon	72943451	72943478	.	-	.	gene_id "ENSMUSG00000031389.18"; transcript_id "ENSMUST00000064376.13"; exon_number "23"; exon_id "ENSMUSE00001250140.2"; gene_type "protein_coding"; gene_name "Arhgap4"; transcript_type "protein_coding"; transcript_name "Arhgap4-201"; protein_id "ENSMUSP00000067477.7"; transcript_support_level "1"; mgi_id "MGI:2159577"; tag "basic"; ccdsid "CCDS41014.1"; havana_gene "OTTMUSG00000017679.1"; havana_transcript "OTTMUST00000042877.1";
chrX	HAVANA	CDS	72943451	72943478	.	-	.	gene_id "ENSMUSG00000031389.18"; transcript_id "ENSMUST00000064376.13"; exon_number "24"; exon_id "ENSMUSE00001250140.2"; gene_type "protein_coding"; gene_name "Arhgap4"; transcript_type "protein_coding"; transcript_name "Arhgap4-201"; protein_id "ENSMUSP00000067477.7"; transcript_support_level "1"; mgi_id "MGI:2159577"; tag "basic"; ccdsid "CCDS41014.1"; havana_gene "OTTMUSG00000017679.1"; havana_transcript "OTTMUST00000042877.1";
chrX	HAVANA	exon	72943147	72943249	.	-	.	gene_id "ENSMUSG00000031389.18"; transcript_id "ENSMUST00000064376.13"; exon_number "25"; exon_id "ENSMUSE00001211604.2"; gene_type "protein_coding"; gene_name "Arhgap4"; transcript_type "protein_coding"; transcript_name "Arhgap4-201"; protein_id "ENSMUSP00000067477.7"; transcript_support_level "1"; mgi_id "MGI:2159577"; tag "basic"; ccdsid "CCDS41014.1"; havana_gene "OTTMUSG00000017679.1"; havana_transcript "OTTMUST00000042877.1";
chrX	HAVANA	CDS	72943147	72943249	.	-	.	gene_id "ENSMUSG00000031389.18"; transcript_id "ENSMUST00000064376.13"; exon_number "26"; exon_id "ENSMUSE00001211604.2"; gene_type "protein_coding"; gene_name "Arhgap4"; transcript_type "protein_coding"; transcript_name "Arhgap4-201"; protein_id "ENSMUSP00000067477.7"; transcript_support_level "1"; mgi_id "MGI:2159577"; tag "basic"; ccdsid "CCDS41014.1"; havana_gene "OTTMUSG00000017679.1"; havana_transcript "OTTMUST00000042877.1";
chrX	HAVANA	exon	72941738	72941798	.	-	.	gene_id "ENSMUSG00000031389.18"; transcript_id "ENSMUST00000064376.13"; exon_number "27"; exon_id "ENSMUSE00001229307.2"; gene_type "protein_coding"; gene_name "Arhgap4"; transcript_type "protein_coding"; transcript_name "Arhgap4-201"; protein_id "ENSMUSP00000067477.7"; transcript_support_level "1"; mgi_id "MGI:2159577"; tag "basic"; ccdsid "CCDS41014.1"; havana_gene "OTTMUSG00000017679.1"; havana_transcript "OTTMUST00000042877.1";
chrX	HAVANA	CDS	72941738	72941798	.	-	.	gene_id "ENSMUSG00000031389.18"; transcript_id "ENSMUST00000064376.13"; exon_number "28"; exon_id "ENSMUSE00001229307.2"; gene_type "protein_coding"; gene_name "Arhgap4"; transcript_type "protein_coding"; transcript_name "Arhgap4-201"; protein_id "ENSMUSP00000067477.7"; transcript_support_level "1"; mgi_id "MGI:2159577"; tag "basic"; ccdsid "CCDS41014.1"; havana_gene "OTTMUSG00000017679.1"; havana_transcript "OTTMUST00000042877.1";
chrX	HAVANA	exon	72941575	72941652	.	-	.	gene_id "ENSMUSG00000031389.18"; transcript_id "ENSMUST00000064376.13"; exon_number "29"; exon_id "ENSMUSE00001304701.2"; gene_type "protein_coding"; gene_name "Arhgap4"; transcript_type "protein_coding"; transcript_name "Arhgap4-201"; protein_id "ENSMUSP00000067477.7"; transcript_support_level "1"; mgi_id "MGI:2159577"; tag "basic"; ccdsid "CCDS41014.1"; havana_gene "OTTMUSG00000017679.1"; havana_transcript "OTTMUST00000042877.1";
chrX	HAVANA	CDS	72941575	72941652	.	-	.	gene_id "ENSMUSG00000031389.18"; transcript_id "ENSMUST00000064376.13"; exon_number "30"; exon_id "ENSMUSE00001304701.2"; gene_type "protein_coding"; gene_name "Arhgap4"; transcript_type "protein_coding"; transcript_name "Arhgap4-201"; protein_id "ENSMUSP00000067477.7"; transcript_support_level "1"; mgi_id "MGI:2159577"; tag "basic"; ccdsid "CCDS41014.1"; havana_gene "OTTMUSG00000017679.1"; havana_transcript "OTTMUST00000042877.1";
chrX	HAVANA	exon	72941360	72941494	.	-	.	gene_id "ENSMUSG00000031389.18"; transcript_id "ENSMUST00000064376.13"; exon_number "31"; exon_id "ENSMUSE00001291931.2"; gene_type "protein_coding"; gene_name "Arhgap4"; transcript_type "protein_coding"; transcript_name "Arhgap4-201"; protein_id "ENSMUSP00000067477.7"; transcript_support_level "1"; mgi_id "MGI:2159577"; tag "basic"; ccdsid "CCDS41014.1"; havana_gene "OTTMUSG00000017679.1"; havana_transcript "OTTMUST00000042877.1";
chrX	HAVANA	CDS	72941360	72941494	.	-	.	gene_id "ENSMUSG00000031389.18"; transcript_id "ENSMUST00000064376.13"; exon_number "32"; exon_id "ENSMUSE00001291931.2"; gene_type "protein_coding"; gene_name "Arhgap4"; transcript_type "protein_coding"; transcript_name "Arhgap4-201"; protein_id "ENSMUSP00000067477.7"; transcript_support_level "1"; mgi_id "MGI:2159577"; tag "basic"; ccdsid "CCDS41014.1"; havana_gene "OTTMUSG00000017679.1"; havana_transcript "OTTMUST00000042877.1";
chrX	HAVANA	exon	72941159	72941264	.	-	.	gene_id "ENSMUSG00000031389.18"; transcript_id "ENSMUST00000064376.13"; exon_number "33"; exon_id "ENSMUSE00001231492.2"; gene_type "protein_coding"; gene_name "Arhgap4"; transcript_type "protein_coding"; transcript_name "Arhgap4-201"; protein_id "ENSMUSP00000067477.7"; transcript_support_level "1"; mgi_id "MGI:2159577"; tag "basic"; ccdsid "CCDS41014.1"; havana_gene "OTTMUSG00000017679.1"; havana_transcript "OTTMUST00000042877.1";
chrX	HAVANA	CDS	72941159	72941264	.	-	.	gene_id "ENSMUSG00000031389.18"; transcript_id "ENSMUST00000064376.13"; exon_number "34"; exon_id "ENSMUSE00001231492.2"; gene_type "protein_coding"; gene_name "Arhgap4"; transcript_type "protein_coding"; transcript_name "Arhgap4-201"; protein_id "ENSMUSP00000067477.7"; transcript_support_level "1"; mgi_id "MGI:2159577"; tag "basic"; ccdsid "CCDS41014.1"; havana_gene "OTTMUSG00000017679.1"; havana_transcript "OTTMUST00000042877.1";
chrX	HAVANA	exon	72940835	72941068	.	-	.	gene_id "ENSMUSG00000031389.18"; transcript_id "ENSMUST00000064376.13"; exon_number "35"; exon_id "ENSMUSE00001270782.2"; gene_type "protein_coding"; gene_name "Arhgap4"; transcript_type "protein_coding"; transcript_name "Arhgap4-201"; protein_id "ENSMUSP00000067477.7"; transcript_support_level "1"; mgi_id "MGI:2159577"; tag "basic"; ccdsid "CCDS41014.1"; havana_gene "OTTMUSG00000017679.1"; havana_transcript "OTTMUST00000042877.1";
chrX	HAVANA	CDS	72940835	72941068	.	-	.	gene_id "ENSMUSG00000031389.18"; transcript_id "ENSMUST00000064376.13"; exon_number "36"; exon_id "ENSMUSE00001270782.2"; gene_type "protein_coding"; gene_name "Arhgap4"; transcript_type "protein_coding"; transcript_name "Arhgap4-201"; protein_id "ENSMUSP00000067477.7"; transcript_support_level "1"; mgi_id "MGI:2159577"; tag "basic"; ccdsid "CCDS41014.1"; havana_gene "OTTMUSG00000017679.1"; havana_transcript "OTTMUST00000042877.1";
chrX	HAVANA	exon	72940687	72940760	.	-	.	gene_id "ENSMUSG00000031389.18"; transcript_id "ENSMUST00000064376.13"; exon_number "37"; exon_id "ENSMUSE00001295940.2"; gene_type "protein_coding"; gene_name "Arhgap4"; transcript_type "protein_coding"; transcript_name "Arhgap4-201"; protein_id "ENSMUSP00000067477.7"; transcript_support_level "1"; mgi_id "MGI:2159577"; tag "basic"; ccdsid "CCDS41014.1"; havana_gene "OTTMUSG00000017679.1"; havana_transcript "OTTMUST00000042877.1";
chrX	HAVANA	CDS	72940687	72940760	.	-	.	gene_id "ENSMUSG00000031389.18"; transcript_id "ENSMUST00000064376.13"; exon_number "38"; exon_id "ENSMUSE00001295940.2"; gene_type "protein_coding"; gene_name "Arhgap4"; transcript_type "protein_coding"; transcript_name "Arhgap4-201"; protein_id "ENSMUSP00000067477.7"; transcript_support_level "1"; mgi_id "MGI:2159577"; tag "basic"; ccdsid "CCDS41014.1"; havana_gene "OTTMUSG00000017679.1"; havana_transcript "OTTMUST00000042877.1";
chrX	HAVANA	exon	72940420	72940603	.	-	.	gene_id "ENSMUSG00000031389.18"; transcript_id "ENSMUST00000064376.13"; exon_number "39"; exon_id "ENSMUSE00001374113.2"; gene_type "protein_coding"; gene_name "Arhgap4"; transcript_type "protein_coding"; transcript_name "Arhgap4-201"; protein_id "ENSMUSP00000067477.7"; transcript_support_level "1"; mgi_id "MGI:2159577"; tag "basic"; ccdsid "CCDS41014.1"; havana_gene "OTTMUSG00000017679.1"; havana_transcript "OTTMUST00000042877.1";
chrX	HAVANA	CDS	72940420	72940603	.	-	.	gene_id "ENSMUSG00000031389.18"; transcript_id "ENSMUST00000064376.13"; exon_number "40"; exon_id "ENSMUSE00001374113.2"; gene_type "protein_coding"; gene_name "Arhgap4"; transcript_type "protein_coding"; transcript_name "Arhgap4-201"; protein_id "ENSMUSP00000067477.7"; transcript_support_level "1"; mgi_id "MGI:2159577"; tag "basic"; ccdsid "CCDS41014.1"; havana_gene "OTTMUSG00000017679.1"; havana_transcript "OTTMUST00000042877.1";
chrX	HAVANA	exon	72940000	72940092	.	-	.	gene_id "ENSMUSG00000031389.18"; transcript_id "ENSMUST00000064376.13"; exon_number "41"; exon_id "ENSMUSE00001221519.2"; gene_type "protein_coding"; gene_name "Arhgap4"; transcript_type "protein_coding"; transcript_name "Arhgap4-201"; protein_id "ENSMUSP00000067477.7"; transcript_support_level "1"; mgi_id "MGI:2159577"; tag "basic"; ccdsid "CCDS41014.1"; havana_gene "OTTMUSG00000017679.1"; havana_transcript "OTTMUST00000042877.1";
chrX	HAVANA	CDS	72940000	72940092	.	-	.	gene_id "ENSMUSG00000031389.18"; transcript_id "ENSMUST00000064376.13"; exon_number "42"; exon_id "ENSMUSE00001221519.2"; gene_type "protein_coding"; gene_name "Arhgap4"; transcript_type "protein_coding"; transcript_name "Arhgap4-201"; protein_id "ENSMUSP00000067477.7"; transcript_support_level "1"; mgi_id "MGI:2159577"; tag "basic"; ccdsid "CCDS41014.1"; havana_gene "OTTMUSG00000017679.1"; havana_transcript "OTTMUST00000042877.1";
chrX	HAVANA	exon	72939554	72939653	.	-	.	gene_id "ENSMUSG00000031389.18"; transcript_id "ENSMUST00000064376.13"; exon_number "43"; exon_id "ENSMUSE00001206204.2"; gene_type "protein_coding"; gene_name "Arhgap4"; transcript_type "protein_coding"; transcript_name "Arhgap4-201"; protein_id "ENSMUSP00000067477.7"; transcript_support_level "1"; mgi_id "MGI:2159577"; tag "basic"; ccdsid "CCDS41014.1"; havana_gene "OTTMUSG00000017679.1"; havana_transcript "OTTMUST00000042877.1";
chrX	HAVANA	CDS	72939554	72939653	.	-	.	gene_id "ENSMUSG00000031389.18"; transcript_id "ENSMUST00000064376.13"; exon_number "44"; exon_id "ENSMUSE00001206204.2"; gene_type "protein_coding"; gene_name "Arhgap4"; transcript_type "protein_coding"; transcript_name "Arhgap4-201"; protein_id "ENSMUSP00000067477.7"; transcript_support_level "1"; mgi_id "MGI:2159577"; tag "basic"; ccdsid "CCDS41014.1"; havana_gene "OTTMUSG00000017679.1"; havana_transcript "OTTMUST00000042877.1";
chrX	HAVANA	CDS	72938345	72938569	.	-	.	gene_id "ENSMUSG00000031389.18"; transcript_id "ENSMUST00000064376.13"; exon_number "45"; exon_id "1558";
chrX	HAVANA	stop_codon	72938342	72938344	.	-	.	gene_id "ENSMUSG00000031389.18"; transcript_id "ENSMUST00000064376.13"; exon_number "46"; exon_id "1559";
chrX	HAVANA	exon	72937958	72938569	.	-	.	gene_id "ENSMUSG00000031389.18"; transcript_id "ENSMUST00000064376.13"; exon_number "47"; exon_id "ENSMUSE00000415664.7"; gene_type "protein_coding"; gene_name "Arhgap4"; transcript_type "protein_coding"; transcript_name "Arhgap4-201"; protein_id "ENSMUSP00000067477.7"; transcript_support_level "1"; mgi_id "MGI:2159577"; tag "basic"; ccdsid "CCDS41014.1"; havana_gene "OTTMUSG00000017679.1"; havana_transcript "OTTMUST00000042877.1";
chrX	HAVANA	UTR	72937958	72938344	.	-	.	gene_id "ENSMUSG00000031389.18"; transcript_id "ENSMUST00000064376.13"; exon_number "48"; exon_id "1560";
chrX	HAVANA	transcript	72938138	72954877	.	-	.	gene_id "ENSMUSG00000031389.18"; transcript_id "ENSMUST00000114407.9"; exons "21"; gene_type "protein_coding"; gene_name "Arhgap4"; transcript_type "protein_coding"; transcript_name "Arhgap4-205"; protein_id "ENSMUSP00000110049.3"; transcript_support_level "1"; mgi_id "MGI:2159577"; tag "basic"; ccdsid "CCDS53100.1"; havana_gene "OTTMUSG00000017679.1"; havana_transcript "OTTMUST00000043769.1";
chrX	HAVANA	UTR	72954836	72954877	.	-	.	gene_id "ENSMUSG00000031389.18"; transcript_id "ENSMUST00000114407.9"; exon_number "1"; exon_id "1561";
chrX	HAVANA	start_codon	72954833	72954835	.	-	.	gene_id "ENSMUSG00000031389.18"; transcript_id "ENSMUST00000114407.9"; exon_number "2"; exon_id "chrX.1557";
chrX	HAVANA	exon	72954769	72954877	.	-	.	gene_id "ENSMUSG00000031389.18"; transcript_id "ENSMUST00000114407.9"; exon_number "3"; exon_id "ENSMUSE00001267708.2"; gene_type "protein_coding"; gene_name "Arhgap4"; transcript_type "protein_coding"; transcript_name "Arhgap4-205"; protein_id "ENSMUSP00000110049.3"; transcript_support_level "1"; mgi_id "MGI:2159577"; tag "basic"; ccdsid "CCDS53100.1"; havana_gene "OTTMUSG00000017679.1"; havana_transcript "OTTMUST00000043769.1";
chrX	HAVANA	CDS	72954769	72954835	.	-	.	gene_id "ENSMUSG00000031389.18"; transcript_id "ENSMUST00000114407.9"; exon_number "4"; exon_id "ENSMUSE00000398370.5"; gene_type "protein_coding"; gene_name "Arhgap4"; transcript_type "protein_coding"; transcript_name "Arhgap4-205"; protein_id "ENSMUSP00000110049.3"; transcript_support_level "1"; mgi_id "MGI:2159577"; tag "basic"; ccdsid "CCDS53100.1"; havana_gene "OTTMUSG00000017679.1"; havana_transcript "OTTMUST00000043769.1";
chrX	HAVANA	exon	72950275	72950482	.	-	.	gene_id "ENSMUSG00000031389.18"; transcript_id "ENSMUST00000114407.9"; exon_number "5"; exon_id "ENSMUSE00001269901.2"; gene_type "protein_coding"; gene_name "Arhgap4"; transcript_type "protein_coding"; transcript_name "Arhgap4-205"; protein_id "ENSMUSP00000110049.3"; transcript_support_level "1"; mgi_id "MGI:2159577"; tag "basic"; ccdsid "CCDS53100.1"; havana_gene "OTTMUSG00000017679.1"; havana_transcript "OTTMUST00000043769.1";
chrX	HAVANA	CDS	72950275	72950482	.	-	.	gene_id "ENSMUSG00000031389.18"; transcript_id "ENSMUST00000114407.9"; exon_number "6"; exon_id "ENSMUSE00001269901.2"; gene_type "protein_coding"; gene_name "Arhgap4"; transcript_type "protein_coding"; transcript_name "Arhgap4-205"; protein_id "ENSMUSP00000110049.3"; transcript_support_level "1"; mgi_id "MGI:2159577"; tag "basic"; ccdsid "CCDS53100.1"; havana_gene "OTTMUSG00000017679.1"; havana_transcript "OTTMUST00000043769.1";
chrX	HAVANA	exon	72950035	72950197	.	-	.	gene_id "ENSMUSG00000031389.18"; transcript_id "ENSMUST00000114407.9"; exon_number "7"; exon_id "ENSMUSE00001303986.2"; gene_type "protein_coding"; gene_name "Arhgap4"; transcript_type "protein_coding"; transcript_name "Arhgap4-205"; protein_id "ENSMUSP00000110049.3"; transcript_support_level "1"; mgi_id "MGI:2159577"; tag "basic"; ccdsid "CCDS53100.1"; havana_gene "OTTMUSG00000017679.1"; havana_transcript "OTTMUST00000043769.1";
chrX	HAVANA	CDS	72950035	72950197	.	-	.	gene_id "ENSMUSG00000031389.18"; transcript_id "ENSMUST00000114407.9"; exon_number "8"; exon_id "ENSMUSE00001303986.2"; gene_type "protein_coding"; gene_name "Arhgap4"; transcript_type "protein_coding"; transcript_name "Arhgap4-205"; protein_id "ENSMUSP00000110049.3"; transcript_support_level "1"; mgi_id "MGI:2159577"; tag "basic"; ccdsid "CCDS53100.1"; havana_gene "OTTMUSG00000017679.1"; havana_transcript "OTTMUST00000043769.1";
chrX	HAVANA	exon	72949257	72949469	.	-	.	gene_id "ENSMUSG00000031389.18"; transcript_id "ENSMUST00000114407.9"; exon_number "9"; exon_id "ENSMUSE00001265928.2"; gene_type "protein_coding"; gene_name "Arhgap4"; transcript_type "protein_coding"; transcript_name "Arhgap4-205"; protein_id "ENSMUSP00000110049.3"; transcript_support_level "1"; mgi_id "MGI:2159577"; tag "basic"; ccdsid "CCDS53100.1"; havana_gene "OTTMUSG00000017679.1"; havana_transcript "OTTMUST00000043769.1";
chrX	HAVANA	CDS	72949257	72949469	.	-	.	gene_id "ENSMUSG00000031389.18"; transcript_id "ENSMUST00000114407.9"; exon_number "10"; exon_id "ENSMUSE00001265928.2"; gene_type "protein_coding"; gene_name "Arhgap4"; transcript_type "protein_coding"; transcript_name "Arhgap4-205"; protein_id "ENSMUSP00000110049.3"; transcript_support_level "1"; mgi_id "MGI:2159577"; tag "basic"; ccdsid "CCDS53100.1"; havana_gene "OTTMUSG00000017679.1"; havana_transcript "OTTMUST00000043769.1";
chrX	HAVANA	exon	72948186	72948314	.	-	.	gene_id "ENSMUSG00000031389.18"; transcript_id "ENSMUST00000114407.9"; exon_number "11"; exon_id "ENSMUSE00001230579.2"; gene_type "protein_coding"; gene_name "Arhgap4"; transcript_type "protein_coding"; transcript_name "Arhgap4-205"; protein_id "ENSMUSP00000110049.3"; transcript_support_level "1"; mgi_id "MGI:2159577"; tag "basic"; ccdsid "CCDS53100.1"; havana_gene "OTTMUSG00000017679.1"; havana_transcript "OTTMUST00000043769.1";
chrX	HAVANA	CDS	72948186	72948314	.	-	.	gene_id "ENSMUSG00000031389.18"; transcript_id "ENSMUST00000114407.9"; exon_number "12"; exon_id "ENSMUSE00001230579.2"; gene_type "protein_coding"; gene_name "Arhgap4"; transcript_type "protein_coding"; transcript_name "Arhgap4-205"; protein_id "ENSMUSP00000110049.3"; transcript_support_level "1"; mgi_id "MGI:2159577"; tag "basic"; ccdsid "CCDS53100.1"; havana_gene "OTTMUSG00000017679.1"; havana_transcript "OTTMUST00000043769.1";
chrX	HAVANA	exon	72947854	72948075	.	-	.	gene_id "ENSMUSG00000031389.18"; transcript_id "ENSMUST00000114407.9"; exon_number "13"; exon_id "ENSMUSE00001285125.2"; gene_type "protein_coding"; gene_name "Arhgap4"; transcript_type "protein_coding"; transcript_name "Arhgap4-205"; protein_id "ENSMUSP00000110049.3"; transcript_support_level "1"; mgi_id "MGI:2159577"; tag "basic"; ccdsid "CCDS53100.1"; havana_gene "OTTMUSG00000017679.1"; havana_transcript "OTTMUST00000043769.1";
chrX	HAVANA	CDS	72947854	72948075	.	-	.	gene_id "ENSMUSG00000031389.18"; transcript_id "ENSMUST00000114407.9"; exon_number "14"; exon_id "ENSMUSE00001285125.2"; gene_type "protein_coding"; gene_name "Arhgap4"; transcript_type "protein_coding"; transcript_name "Arhgap4-205"; protein_id "ENSMUSP00000110049.3"; transcript_support_level "1"; mgi_id "MGI:2159577"; tag "basic"; ccdsid "CCDS53100.1"; havana_gene "OTTMUSG00000017679.1"; havana_transcript "OTTMUST00000043769.1";
chrX	HAVANA	exon	72944241	72944342	.	-	.	gene_id "ENSMUSG00000031389.18"; transcript_id "ENSMUST00000114407.9"; exon_number "15"; exon_id "ENSMUSE00001268678.2"; gene_type "protein_coding"; gene_name "Arhgap4"; transcript_type "protein_coding"; transcript_name "Arhgap4-205"; protein_id "ENSMUSP00000110049.3"; transcript_support_level "1"; mgi_id "MGI:2159577"; tag "basic"; ccdsid "CCDS53100.1"; havana_gene "OTTMUSG00000017679.1"; havana_transcript "OTTMUST00000043769.1";
chrX	HAVANA	CDS	72944241	72944342	.	-	.	gene_id "ENSMUSG00000031389.18"; transcript_id "ENSMUST00000114407.9"; exon_number "16"; exon_id "ENSMUSE00001268678.2"; gene_type "protein_coding"; gene_name "Arhgap4"; transcript_type "protein_coding"; transcript_name "Arhgap4-205"; protein_id "ENSMUSP00000110049.3"; transcript_support_level "1"; mgi_id "MGI:2159577"; tag "basic"; ccdsid "CCDS53100.1"; havana_gene "OTTMUSG00000017679.1"; havana_transcript "OTTMUST00000043769.1";
chrX	HAVANA	exon	72943884	72944075	.	-	.	gene_id "ENSMUSG00000031389.18"; transcript_id "ENSMUST00000114407.9"; exon_number "17"; exon_id "ENSMUSE00000209044.2"; gene_type "protein_coding"; gene_name "Arhgap4"; transcript_type "protein_coding"; transcript_name "Arhgap4-205"; protein_id "ENSMUSP00000110049.3"; transcript_support_level "1"; mgi_id "MGI:2159577"; tag "basic"; ccdsid "CCDS53100.1"; havana_gene "OTTMUSG00000017679.1"; havana_transcript "OTTMUST00000043769.1";
chrX	HAVANA	CDS	72943884	72944075	.	-	.	gene_id "ENSMUSG00000031389.18"; transcript_id "ENSMUST00000114407.9"; exon_number "18"; exon_id "ENSMUSE00000209044.2"; gene_type "protein_coding"; gene_name "Arhgap4"; transcript_type "protein_coding"; transcript_name "Arhgap4-205"; protein_id "ENSMUSP00000110049.3"; transcript_support_level "1"; mgi_id "MGI:2159577"; tag "basic"; ccdsid "CCDS53100.1"; havana_gene "OTTMUSG00000017679.1"; havana_transcript "OTTMUST00000043769.1";
chrX	HAVANA	exon	72943705	72943789	.	-	.	gene_id "ENSMUSG00000031389.18"; transcript_id "ENSMUST00000114407.9"; exon_number "19"; exon_id "ENSMUSE00000209041.2"; gene_type "protein_coding"; gene_name "Arhgap4"; transcript_type "protein_coding"; transcript_name "Arhgap4-205"; protein_id "ENSMUSP00000110049.3"; transcript_support_level "1"; mgi_id "MGI:2159577"; tag "basic"; ccdsid "CCDS53100.1"; havana_gene "OTTMUSG00000017679.1"; havana_transcript "OTTMUST00000043769.1";
chrX	HAVANA	CDS	72943705	72943789	.	-	.	gene_id "ENSMUSG00000031389.18"; transcript_id "ENSMUST00000114407.9"; exon_number "20"; exon_id "ENSMUSE00000209041.2"; gene_type "protein_coding"; gene_name "Arhgap4"; transcript_type "protein_coding"; transcript_name "Arhgap4-205"; protein_id "ENSMUSP00000110049.3"; transcript_support_level "1"; mgi_id "MGI:2159577"; tag "basic"; ccdsid "CCDS53100.1"; havana_gene "OTTMUSG00000017679.1"; havana_transcript "OTTMUST00000043769.1";
chrX	HAVANA	exon	72943451	72943478	.	-	.	gene_id "ENSMUSG00000031389.18"; transcript_id "ENSMUST00000114407.9"; exon_number "21"; exon_id "ENSMUSE00001250140.2"; gene_type "protein_coding"; gene_name "Arhgap4"; transcript_type "protein_coding"; transcript_name "Arhgap4-205"; protein_id "ENSMUSP00000110049.3"; transcript_support_level "1"; mgi_id "MGI:2159577"; tag "basic"; ccdsid "CCDS53100.1"; havana_gene "OTTMUSG00000017679.1"; havana_transcript "OTTMUST00000043769.1";
chrX	HAVANA	CDS	72943451	72943478	.	-	.	gene_id "ENSMUSG00000031389.18"; transcript_id "ENSMUST00000114407.9"; exon_number "22"; exon_id "ENSMUSE00001250140.2"; gene_type "protein_coding"; gene_name "Arhgap4"; transcript_type "protein_coding"; transcript_name "Arhgap4-205"; protein_id "ENSMUSP00000110049.3"; transcript_support_level "1"; mgi_id "MGI:2159577"; tag "basic"; ccdsid "CCDS53100.1"; havana_gene "OTTMUSG00000017679.1"; havana_transcript "OTTMUST00000043769.1";
chrX	HAVANA	exon	72943147	72943249	.	-	.	gene_id "ENSMUSG00000031389.18"; transcript_id "ENSMUST00000114407.9"; exon_number "23"; exon_id "ENSMUSE00001211604.2"; gene_type "protein_coding"; gene_name "Arhgap4"; transcript_type "protein_coding"; transcript_name "Arhgap4-205"; protein_id "ENSMUSP00000110049.3"; transcript_support_level "1"; mgi_id "MGI:2159577"; tag "basic"; ccdsid "CCDS53100.1"; havana_gene "OTTMUSG00000017679.1"; havana_transcript "OTTMUST00000043769.1";
chrX	HAVANA	CDS	72943147	72943249	.	-	.	gene_id "ENSMUSG00000031389.18"; transcript_id "ENSMUST00000114407.9"; exon_number "24"; exon_id "ENSMUSE00001211604.2"; gene_type "protein_coding"; gene_name "Arhgap4"; transcript_type "protein_coding"; transcript_name "Arhgap4-205"; protein_id "ENSMUSP00000110049.3"; transcript_support_level "1"; mgi_id "MGI:2159577"; tag "basic"; ccdsid "CCDS53100.1"; havana_gene "OTTMUSG00000017679.1"; havana_transcript "OTTMUST00000043769.1";
chrX	HAVANA	exon	72941738	72941798	.	-	.	gene_id "ENSMUSG00000031389.18"; transcript_id "ENSMUST00000114407.9"; exon_number "25"; exon_id "ENSMUSE00001229307.2"; gene_type "protein_coding"; gene_name "Arhgap4"; transcript_type "protein_coding"; transcript_name "Arhgap4-205"; protein_id "ENSMUSP00000110049.3"; transcript_support_level "1"; mgi_id "MGI:2159577"; tag "basic"; ccdsid "CCDS53100.1"; havana_gene "OTTMUSG00000017679.1"; havana_transcript "OTTMUST00000043769.1";
chrX	HAVANA	CDS	72941738	72941798	.	-	.	gene_id "ENSMUSG00000031389.18"; transcript_id "ENSMUST00000114407.9"; exon_number "26"; exon_id "ENSMUSE00001229307.2"; gene_type "protein_coding"; gene_name "Arhgap4"; transcript_type "protein_coding"; transcript_name "Arhgap4-205"; protein_id "ENSMUSP00000110049.3"; transcript_support_level "1"; mgi_id "MGI:2159577"; tag "basic"; ccdsid "CCDS53100.1"; havana_gene "OTTMUSG00000017679.1"; havana_transcript "OTTMUST00000043769.1";
chrX	HAVANA	exon	72941575	72941652	.	-	.	gene_id "ENSMUSG00000031389.18"; transcript_id "ENSMUST00000114407.9"; exon_number "27"; exon_id "ENSMUSE00001304701.2"; gene_type "protein_coding"; gene_name "Arhgap4"; transcript_type "protein_coding"; transcript_name "Arhgap4-205"; protein_id "ENSMUSP00000110049.3"; transcript_support_level "1"; mgi_id "MGI:2159577"; tag "basic"; ccdsid "CCDS53100.1"; havana_gene "OTTMUSG00000017679.1"; havana_transcript "OTTMUST00000043769.1";
chrX	HAVANA	CDS	72941575	72941652	.	-	.	gene_id "ENSMUSG00000031389.18"; transcript_id "ENSMUST00000114407.9"; exon_number "28"; exon_id "ENSMUSE00001304701.2"; gene_type "protein_coding"; gene_name "Arhgap4"; transcript_type "protein_coding"; transcript_name "Arhgap4-205"; protein_id "ENSMUSP00000110049.3"; transcript_support_level "1"; mgi_id "MGI:2159577"; tag "basic"; ccdsid "CCDS53100.1"; havana_gene "OTTMUSG00000017679.1"; havana_transcript "OTTMUST00000043769.1";
chrX	HAVANA	exon	72941360	72941494	.	-	.	gene_id "ENSMUSG00000031389.18"; transcript_id "ENSMUST00000114407.9"; exon_number "29"; exon_id "ENSMUSE00001291931.2"; gene_type "protein_coding"; gene_name "Arhgap4"; transcript_type "protein_coding"; transcript_name "Arhgap4-205"; protein_id "ENSMUSP00000110049.3"; transcript_support_level "1"; mgi_id "MGI:2159577"; tag "basic"; ccdsid "CCDS53100.1"; havana_gene "OTTMUSG00000017679.1"; havana_transcript "OTTMUST00000043769.1";
chrX	HAVANA	CDS	72941360	72941494	.	-	.	gene_id "ENSMUSG00000031389.18"; transcript_id "ENSMUST00000114407.9"; exon_number "30"; exon_id "ENSMUSE00001291931.2"; gene_type "protein_coding"; gene_name "Arhgap4"; transcript_type "protein_coding"; transcript_name "Arhgap4-205"; protein_id "ENSMUSP00000110049.3"; transcript_support_level "1"; mgi_id "MGI:2159577"; tag "basic"; ccdsid "CCDS53100.1"; havana_gene "OTTMUSG00000017679.1"; havana_transcript "OTTMUST00000043769.1";
chrX	HAVANA	exon	72941159	72941264	.	-	.	gene_id "ENSMUSG00000031389.18"; transcript_id "ENSMUST00000114407.9"; exon_number "31"; exon_id "ENSMUSE00001231492.2"; gene_type "protein_coding"; gene_name "Arhgap4"; transcript_type "protein_coding"; transcript_name "Arhgap4-205"; protein_id "ENSMUSP00000110049.3"; transcript_support_level "1"; mgi_id "MGI:2159577"; tag "basic"; ccdsid "CCDS53100.1"; havana_gene "OTTMUSG00000017679.1"; havana_transcript "OTTMUST00000043769.1";
chrX	HAVANA	CDS	72941159	72941264	.	-	.	gene_id "ENSMUSG00000031389.18"; transcript_id "ENSMUST00000114407.9"; exon_number "32"; exon_id "ENSMUSE00001231492.2"; gene_type "protein_coding"; gene_name "Arhgap4"; transcript_type "protein_coding"; transcript_name "Arhgap4-205"; protein_id "ENSMUSP00000110049.3"; transcript_support_level "1"; mgi_id "MGI:2159577"; tag "basic"; ccdsid "CCDS53100.1"; havana_gene "OTTMUSG00000017679.1"; havana_transcript "OTTMUST00000043769.1";
chrX	HAVANA	exon	72940835	72941068	.	-	.	gene_id "ENSMUSG00000031389.18"; transcript_id "ENSMUST00000114407.9"; exon_number "33"; exon_id "ENSMUSE00001270782.2"; gene_type "protein_coding"; gene_name "Arhgap4"; transcript_type "protein_coding"; transcript_name "Arhgap4-205"; protein_id "ENSMUSP00000110049.3"; transcript_support_level "1"; mgi_id "MGI:2159577"; tag "basic"; ccdsid "CCDS53100.1"; havana_gene "OTTMUSG00000017679.1"; havana_transcript "OTTMUST00000043769.1";
chrX	HAVANA	CDS	72940835	72941068	.	-	.	gene_id "ENSMUSG00000031389.18"; transcript_id "ENSMUST00000114407.9"; exon_number "34"; exon_id "ENSMUSE00001270782.2"; gene_type "protein_coding"; gene_name "Arhgap4"; transcript_type "protein_coding"; transcript_name "Arhgap4-205"; protein_id "ENSMUSP00000110049.3"; transcript_support_level "1"; mgi_id "MGI:2159577"; tag "basic"; ccdsid "CCDS53100.1"; havana_gene "OTTMUSG00000017679.1"; havana_transcript "OTTMUST00000043769.1";
chrX	HAVANA	exon	72940687	72940760	.	-	.	gene_id "ENSMUSG00000031389.18"; transcript_id "ENSMUST00000114407.9"; exon_number "35"; exon_id "ENSMUSE00001295940.2"; gene_type "protein_coding"; gene_name "Arhgap4"; transcript_type "protein_coding"; transcript_name "Arhgap4-205"; protein_id "ENSMUSP00000110049.3"; transcript_support_level "1"; mgi_id "MGI:2159577"; tag "basic"; ccdsid "CCDS53100.1"; havana_gene "OTTMUSG00000017679.1"; havana_transcript "OTTMUST00000043769.1";
chrX	HAVANA	CDS	72940687	72940760	.	-	.	gene_id "ENSMUSG00000031389.18"; transcript_id "ENSMUST00000114407.9"; exon_number "36"; exon_id "ENSMUSE00001295940.2"; gene_type "protein_coding"; gene_name "Arhgap4"; transcript_type "protein_coding"; transcript_name "Arhgap4-205"; protein_id "ENSMUSP00000110049.3"; transcript_support_level "1"; mgi_id "MGI:2159577"; tag "basic"; ccdsid "CCDS53100.1"; havana_gene "OTTMUSG00000017679.1"; havana_transcript "OTTMUST00000043769.1";
chrX	HAVANA	exon	72940420	72940603	.	-	.	gene_id "ENSMUSG00000031389.18"; transcript_id "ENSMUST00000114407.9"; exon_number "37"; exon_id "ENSMUSE00001374113.2"; gene_type "protein_coding"; gene_name "Arhgap4"; transcript_type "protein_coding"; transcript_name "Arhgap4-205"; protein_id "ENSMUSP00000110049.3"; transcript_support_level "1"; mgi_id "MGI:2159577"; tag "basic"; ccdsid "CCDS53100.1"; havana_gene "OTTMUSG00000017679.1"; havana_transcript "OTTMUST00000043769.1";
chrX	HAVANA	CDS	72940420	72940603	.	-	.	gene_id "ENSMUSG00000031389.18"; transcript_id "ENSMUST00000114407.9"; exon_number "38"; exon_id "ENSMUSE00001374113.2"; gene_type "protein_coding"; gene_name "Arhgap4"; transcript_type "protein_coding"; transcript_name "Arhgap4-205"; protein_id "ENSMUSP00000110049.3"; transcript_support_level "1"; mgi_id "MGI:2159577"; tag "basic"; ccdsid "CCDS53100.1"; havana_gene "OTTMUSG00000017679.1"; havana_transcript "OTTMUST00000043769.1";
chrX	HAVANA	exon	72940000	72940092	.	-	.	gene_id "ENSMUSG00000031389.18"; transcript_id "ENSMUST00000114407.9"; exon_number "39"; exon_id "ENSMUSE00001221519.2"; gene_type "protein_coding"; gene_name "Arhgap4"; transcript_type "protein_coding"; transcript_name "Arhgap4-205"; protein_id "ENSMUSP00000110049.3"; transcript_support_level "1"; mgi_id "MGI:2159577"; tag "basic"; ccdsid "CCDS53100.1"; havana_gene "OTTMUSG00000017679.1"; havana_transcript "OTTMUST00000043769.1";
chrX	HAVANA	CDS	72940000	72940092	.	-	.	gene_id "ENSMUSG00000031389.18"; transcript_id "ENSMUST00000114407.9"; exon_number "40"; exon_id "ENSMUSE00001221519.2"; gene_type "protein_coding"; gene_name "Arhgap4"; transcript_type "protein_coding"; transcript_name "Arhgap4-205"; protein_id "ENSMUSP00000110049.3"; transcript_support_level "1"; mgi_id "MGI:2159577"; tag "basic"; ccdsid "CCDS53100.1"; havana_gene "OTTMUSG00000017679.1"; havana_transcript "OTTMUST00000043769.1";
chrX	HAVANA	exon	72939554	72939653	.	-	.	gene_id "ENSMUSG00000031389.18"; transcript_id "ENSMUST00000114407.9"; exon_number "41"; exon_id "ENSMUSE00001206204.2"; gene_type "protein_coding"; gene_name "Arhgap4"; transcript_type "protein_coding"; transcript_name "Arhgap4-205"; protein_id "ENSMUSP00000110049.3"; transcript_support_level "1"; mgi_id "MGI:2159577"; tag "basic"; ccdsid "CCDS53100.1"; havana_gene "OTTMUSG00000017679.1"; havana_transcript "OTTMUST00000043769.1";
chrX	HAVANA	CDS	72939554	72939653	.	-	.	gene_id "ENSMUSG00000031389.18"; transcript_id "ENSMUST00000114407.9"; exon_number "42"; exon_id "ENSMUSE00001206204.2"; gene_type "protein_coding"; gene_name "Arhgap4"; transcript_type "protein_coding"; transcript_name "Arhgap4-205"; protein_id "ENSMUSP00000110049.3"; transcript_support_level "1"; mgi_id "MGI:2159577"; tag "basic"; ccdsid "CCDS53100.1"; havana_gene "OTTMUSG00000017679.1"; havana_transcript "OTTMUST00000043769.1";
chrX	HAVANA	CDS	72938345	72938569	.	-	.	gene_id "ENSMUSG00000031389.18"; transcript_id "ENSMUST00000114407.9"; exon_number "43"; exon_id "chrX.1558";
chrX	HAVANA	stop_codon	72938342	72938344	.	-	.	gene_id "ENSMUSG00000031389.18"; transcript_id "ENSMUST00000114407.9"; exon_number "44"; exon_id "chrX.1559";
chrX	HAVANA	exon	72938138	72938569	.	-	.	gene_id "ENSMUSG00000031389.18"; transcript_id "ENSMUST00000114407.9"; exon_number "45"; exon_id "ENSMUSE00001258361.2"; gene_type "protein_coding"; gene_name "Arhgap4"; transcript_type "protein_coding"; transcript_name "Arhgap4-205"; protein_id "ENSMUSP00000110049.3"; transcript_support_level "1"; mgi_id "MGI:2159577"; tag "basic"; ccdsid "CCDS53100.1"; havana_gene "OTTMUSG00000017679.1"; havana_transcript "OTTMUST00000043769.1";
chrX	HAVANA	UTR	72938138	72938344	.	-	.	gene_id "ENSMUSG00000031389.18"; transcript_id "ENSMUST00000114407.9"; exon_number "46"; exon_id "1562";
chrX	HAVANA	transcript	72938138	72954877	.	-	.	gene_id "ENSMUSG00000031389.18"; transcript_id "ENSMUST00000130976.8"; exons "22"; gene_type "protein_coding"; gene_name "Arhgap4"; transcript_type "nonsense_mediated_decay"; transcript_name "Arhgap4-210"; protein_id "ENSMUSP00000120650.2"; transcript_support_level "1"; mgi_id "MGI:2159577"; havana_gene "OTTMUSG00000017679.1"; havana_transcript "OTTMUST00000043763.1";
chrX	HAVANA	UTR	72954836	72954877	.	-	.	gene_id "ENSMUSG00000031389.18"; transcript_id "ENSMUST00000130976.8"; exon_number "1"; exon_id "chrX.1561";
chrX	HAVANA	start_codon	72954833	72954835	.	-	.	gene_id "ENSMUSG00000031389.18"; transcript_id "ENSMUST00000130976.8"; exon_number "2"; exon_id "chrX.1557";
chrX	HAVANA	exon	72954769	72954877	.	-	.	gene_id "ENSMUSG00000031389.18"; transcript_id "ENSMUST00000130976.8"; exon_number "3"; exon_id "ENSMUSE00001267708.2"; gene_type "protein_coding"; gene_name "Arhgap4"; transcript_type "nonsense_mediated_decay"; transcript_name "Arhgap4-210"; protein_id "ENSMUSP00000120650.2"; transcript_support_level "1"; mgi_id "MGI:2159577"; havana_gene "OTTMUSG00000017679.1"; havana_transcript "OTTMUST00000043763.1";
chrX	HAVANA	CDS	72954769	72954835	.	-	.	gene_id "ENSMUSG00000031389.18"; transcript_id "ENSMUST00000130976.8"; exon_number "4"; exon_id "ENSMUSE00000398370.5"; gene_type "protein_coding"; gene_name "Arhgap4"; transcript_type "nonsense_mediated_decay"; transcript_name "Arhgap4-210"; protein_id "ENSMUSP00000120650.2"; transcript_support_level "1"; mgi_id "MGI:2159577"; havana_gene "OTTMUSG00000017679.1"; havana_transcript "OTTMUST00000043763.1";
chrX	HAVANA	exon	72950275	72950482	.	-	.	gene_id "ENSMUSG00000031389.18"; transcript_id "ENSMUST00000130976.8"; exon_number "5"; exon_id "ENSMUSE00001269901.2"; gene_type "protein_coding"; gene_name "Arhgap4"; transcript_type "nonsense_mediated_decay"; transcript_name "Arhgap4-210"; protein_id "ENSMUSP00000120650.2"; transcript_support_level "1"; mgi_id "MGI:2159577"; havana_gene "OTTMUSG00000017679.1"; havana_transcript "OTTMUST00000043763.1";
chrX	HAVANA	CDS	72950275	72950482	.	-	.	gene_id "ENSMUSG00000031389.18"; transcript_id "ENSMUST00000130976.8"; exon_number "6"; exon_id "ENSMUSE00001269901.2"; gene_type "protein_coding"; gene_name "Arhgap4"; transcript_type "nonsense_mediated_decay"; transcript_name "Arhgap4-210"; protein_id "ENSMUSP00000120650.2"; transcript_support_level "1"; mgi_id "MGI:2159577"; havana_gene "OTTMUSG00000017679.1"; havana_transcript "OTTMUST00000043763.1";
chrX	HAVANA	exon	72950035	72950197	.	-	.	gene_id "ENSMUSG00000031389.18"; transcript_id "ENSMUST00000130976.8"; exon_number "7"; exon_id "ENSMUSE00001303986.2"; gene_type "protein_coding"; gene_name "Arhgap4"; transcript_type "nonsense_mediated_decay"; transcript_name "Arhgap4-210"; protein_id "ENSMUSP00000120650.2"; transcript_support_level "1"; mgi_id "MGI:2159577"; havana_gene "OTTMUSG00000017679.1"; havana_transcript "OTTMUST00000043763.1";
chrX	HAVANA	CDS	72950035	72950197	.	-	.	gene_id "ENSMUSG00000031389.18"; transcript_id "ENSMUST00000130976.8"; exon_number "8"; exon_id "ENSMUSE00001303986.2"; gene_type "protein_coding"; gene_name "Arhgap4"; transcript_type "nonsense_mediated_decay"; transcript_name "Arhgap4-210"; protein_id "ENSMUSP00000120650.2"; transcript_support_level "1"; mgi_id "MGI:2159577"; havana_gene "OTTMUSG00000017679.1"; havana_transcript "OTTMUST00000043763.1";
chrX	HAVANA	exon	72949763	72949825	.	-	.	gene_id "ENSMUSG00000031389.18"; transcript_id "ENSMUST00000130976.8"; exon_number "9"; exon_id "ENSMUSE00001209280.2"; gene_type "protein_coding"; gene_name "Arhgap4"; transcript_type "nonsense_mediated_decay"; transcript_name "Arhgap4-210"; protein_id "ENSMUSP00000120650.2"; transcript_support_level "1"; mgi_id "MGI:2159577"; havana_gene "OTTMUSG00000017679.1"; havana_transcript "OTTMUST00000043763.1";
chrX	HAVANA	CDS	72949763	72949825	.	-	.	gene_id "ENSMUSG00000031389.18"; transcript_id "ENSMUST00000130976.8"; exon_number "10"; exon_id "ENSMUSE00001209280.2"; gene_type "protein_coding"; gene_name "Arhgap4"; transcript_type "nonsense_mediated_decay"; transcript_name "Arhgap4-210"; protein_id "ENSMUSP00000120650.2"; transcript_support_level "1"; mgi_id "MGI:2159577"; havana_gene "OTTMUSG00000017679.1"; havana_transcript "OTTMUST00000043763.1";
chrX	HAVANA	exon	72949257	72949469	.	-	.	gene_id "ENSMUSG00000031389.18"; transcript_id "ENSMUST00000130976.8"; exon_number "11"; exon_id "ENSMUSE00001265928.2"; gene_type "protein_coding"; gene_name "Arhgap4"; transcript_type "nonsense_mediated_decay"; transcript_name "Arhgap4-210"; protein_id "ENSMUSP00000120650.2"; transcript_support_level "1"; mgi_id "MGI:2159577"; havana_gene "OTTMUSG00000017679.1"; havana_transcript "OTTMUST00000043763.1";
chrX	HAVANA	CDS	72949257	72949469	.	-	.	gene_id "ENSMUSG00000031389.18"; transcript_id "ENSMUST00000130976.8"; exon_number "12"; exon_id "ENSMUSE00001265928.2"; gene_type "protein_coding"; gene_name "Arhgap4"; transcript_type "nonsense_mediated_decay"; transcript_name "Arhgap4-210"; protein_id "ENSMUSP00000120650.2"; transcript_support_level "1"; mgi_id "MGI:2159577"; havana_gene "OTTMUSG00000017679.1"; havana_transcript "OTTMUST00000043763.1";
chrX	HAVANA	exon	72948186	72948314	.	-	.	gene_id "ENSMUSG00000031389.18"; transcript_id "ENSMUST00000130976.8"; exon_number "13"; exon_id "ENSMUSE00001230579.2"; gene_type "protein_coding"; gene_name "Arhgap4"; transcript_type "nonsense_mediated_decay"; transcript_name "Arhgap4-210"; protein_id "ENSMUSP00000120650.2"; transcript_support_level "1"; mgi_id "MGI:2159577"; havana_gene "OTTMUSG00000017679.1"; havana_transcript "OTTMUST00000043763.1";
chrX	HAVANA	CDS	72948186	72948314	.	-	.	gene_id "ENSMUSG00000031389.18"; transcript_id "ENSMUST00000130976.8"; exon_number "14"; exon_id "ENSMUSE00001230579.2"; gene_type "protein_coding"; gene_name "Arhgap4"; transcript_type "nonsense_mediated_decay"; transcript_name "Arhgap4-210"; protein_id "ENSMUSP00000120650.2"; transcript_support_level "1"; mgi_id "MGI:2159577"; havana_gene "OTTMUSG00000017679.1"; havana_transcript "OTTMUST00000043763.1";
chrX	HAVANA	exon	72947854	72948075	.	-	.	gene_id "ENSMUSG00000031389.18"; transcript_id "ENSMUST00000130976.8"; exon_number "15"; exon_id "ENSMUSE00001285125.2"; gene_type "protein_coding"; gene_name "Arhgap4"; transcript_type "nonsense_mediated_decay"; transcript_name "Arhgap4-210"; protein_id "ENSMUSP00000120650.2"; transcript_support_level "1"; mgi_id "MGI:2159577"; havana_gene "OTTMUSG00000017679.1"; havana_transcript "OTTMUST00000043763.1";
chrX	HAVANA	CDS	72947854	72948075	.	-	.	gene_id "ENSMUSG00000031389.18"; transcript_id "ENSMUST00000130976.8"; exon_number "16"; exon_id "ENSMUSE00001285125.2"; gene_type "protein_coding"; gene_name "Arhgap4"; transcript_type "nonsense_mediated_decay"; transcript_name "Arhgap4-210"; protein_id "ENSMUSP00000120650.2"; transcript_support_level "1"; mgi_id "MGI:2159577"; havana_gene "OTTMUSG00000017679.1"; havana_transcript "OTTMUST00000043763.1";
chrX	HAVANA	exon	72944241	72944342	.	-	.	gene_id "ENSMUSG00000031389.18"; transcript_id "ENSMUST00000130976.8"; exon_number "17"; exon_id "ENSMUSE00001268678.2"; gene_type "protein_coding"; gene_name "Arhgap4"; transcript_type "nonsense_mediated_decay"; transcript_name "Arhgap4-210"; protein_id "ENSMUSP00000120650.2"; transcript_support_level "1"; mgi_id "MGI:2159577"; havana_gene "OTTMUSG00000017679.1"; havana_transcript "OTTMUST00000043763.1";
chrX	HAVANA	CDS	72944241	72944342	.	-	.	gene_id "ENSMUSG00000031389.18"; transcript_id "ENSMUST00000130976.8"; exon_number "18"; exon_id "ENSMUSE00001268678.2"; gene_type "protein_coding"; gene_name "Arhgap4"; transcript_type "nonsense_mediated_decay"; transcript_name "Arhgap4-210"; protein_id "ENSMUSP00000120650.2"; transcript_support_level "1"; mgi_id "MGI:2159577"; havana_gene "OTTMUSG00000017679.1"; havana_transcript "OTTMUST00000043763.1";
chrX	HAVANA	exon	72943884	72944075	.	-	.	gene_id "ENSMUSG00000031389.18"; transcript_id "ENSMUST00000130976.8"; exon_number "19"; exon_id "ENSMUSE00000209044.2"; gene_type "protein_coding"; gene_name "Arhgap4"; transcript_type "nonsense_mediated_decay"; transcript_name "Arhgap4-210"; protein_id "ENSMUSP00000120650.2"; transcript_support_level "1"; mgi_id "MGI:2159577"; havana_gene "OTTMUSG00000017679.1"; havana_transcript "OTTMUST00000043763.1";
chrX	HAVANA	CDS	72943884	72944075	.	-	.	gene_id "ENSMUSG00000031389.18"; transcript_id "ENSMUST00000130976.8"; exon_number "20"; exon_id "ENSMUSE00000209044.2"; gene_type "protein_coding"; gene_name "Arhgap4"; transcript_type "nonsense_mediated_decay"; transcript_name "Arhgap4-210"; protein_id "ENSMUSP00000120650.2"; transcript_support_level "1"; mgi_id "MGI:2159577"; havana_gene "OTTMUSG00000017679.1"; havana_transcript "OTTMUST00000043763.1";
chrX	HAVANA	exon	72943705	72943789	.	-	.	gene_id "ENSMUSG00000031389.18"; transcript_id "ENSMUST00000130976.8"; exon_number "21"; exon_id "ENSMUSE00000209041.2"; gene_type "protein_coding"; gene_name "Arhgap4"; transcript_type "nonsense_mediated_decay"; transcript_name "Arhgap4-210"; protein_id "ENSMUSP00000120650.2"; transcript_support_level "1"; mgi_id "MGI:2159577"; havana_gene "OTTMUSG00000017679.1"; havana_transcript "OTTMUST00000043763.1";
chrX	HAVANA	CDS	72943705	72943789	.	-	.	gene_id "ENSMUSG00000031389.18"; transcript_id "ENSMUST00000130976.8"; exon_number "22"; exon_id "ENSMUSE00000209041.2"; gene_type "protein_coding"; gene_name "Arhgap4"; transcript_type "nonsense_mediated_decay"; transcript_name "Arhgap4-210"; protein_id "ENSMUSP00000120650.2"; transcript_support_level "1"; mgi_id "MGI:2159577"; havana_gene "OTTMUSG00000017679.1"; havana_transcript "OTTMUST00000043763.1";
chrX	HAVANA	exon	72943451	72943478	.	-	.	gene_id "ENSMUSG00000031389.18"; transcript_id "ENSMUST00000130976.8"; exon_number "23"; exon_id "ENSMUSE00001250140.2"; gene_type "protein_coding"; gene_name "Arhgap4"; transcript_type "nonsense_mediated_decay"; transcript_name "Arhgap4-210"; protein_id "ENSMUSP00000120650.2"; transcript_support_level "1"; mgi_id "MGI:2159577"; havana_gene "OTTMUSG00000017679.1"; havana_transcript "OTTMUST00000043763.1";
chrX	HAVANA	CDS	72943451	72943478	.	-	.	gene_id "ENSMUSG00000031389.18"; transcript_id "ENSMUST00000130976.8"; exon_number "24"; exon_id "ENSMUSE00001250140.2"; gene_type "protein_coding"; gene_name "Arhgap4"; transcript_type "nonsense_mediated_decay"; transcript_name "Arhgap4-210"; protein_id "ENSMUSP00000120650.2"; transcript_support_level "1"; mgi_id "MGI:2159577"; havana_gene "OTTMUSG00000017679.1"; havana_transcript "OTTMUST00000043763.1";
chrX	HAVANA	exon	72943147	72943249	.	-	.	gene_id "ENSMUSG00000031389.18"; transcript_id "ENSMUST00000130976.8"; exon_number "25"; exon_id "ENSMUSE00001211604.2"; gene_type "protein_coding"; gene_name "Arhgap4"; transcript_type "nonsense_mediated_decay"; transcript_name "Arhgap4-210"; protein_id "ENSMUSP00000120650.2"; transcript_support_level "1"; mgi_id "MGI:2159577"; havana_gene "OTTMUSG00000017679.1"; havana_transcript "OTTMUST00000043763.1";
chrX	HAVANA	CDS	72943147	72943249	.	-	.	gene_id "ENSMUSG00000031389.18"; transcript_id "ENSMUST00000130976.8"; exon_number "26"; exon_id "ENSMUSE00001211604.2"; gene_type "protein_coding"; gene_name "Arhgap4"; transcript_type "nonsense_mediated_decay"; transcript_name "Arhgap4-210"; protein_id "ENSMUSP00000120650.2"; transcript_support_level "1"; mgi_id "MGI:2159577"; havana_gene "OTTMUSG00000017679.1"; havana_transcript "OTTMUST00000043763.1";
chrX	HAVANA	exon	72941738	72941798	.	-	.	gene_id "ENSMUSG00000031389.18"; transcript_id "ENSMUST00000130976.8"; exon_number "27"; exon_id "ENSMUSE00001229307.2"; gene_type "protein_coding"; gene_name "Arhgap4"; transcript_type "nonsense_mediated_decay"; transcript_name "Arhgap4-210"; protein_id "ENSMUSP00000120650.2"; transcript_support_level "1"; mgi_id "MGI:2159577"; havana_gene "OTTMUSG00000017679.1"; havana_transcript "OTTMUST00000043763.1";
chrX	HAVANA	CDS	72941738	72941798	.	-	.	gene_id "ENSMUSG00000031389.18"; transcript_id "ENSMUST00000130976.8"; exon_number "28"; exon_id "ENSMUSE00001229307.2"; gene_type "protein_coding"; gene_name "Arhgap4"; transcript_type "nonsense_mediated_decay"; transcript_name "Arhgap4-210"; protein_id "ENSMUSP00000120650.2"; transcript_support_level "1"; mgi_id "MGI:2159577"; havana_gene "OTTMUSG00000017679.1"; havana_transcript "OTTMUST00000043763.1";
chrX	HAVANA	exon	72941575	72941652	.	-	.	gene_id "ENSMUSG00000031389.18"; transcript_id "ENSMUST00000130976.8"; exon_number "29"; exon_id "ENSMUSE00001304701.2"; gene_type "protein_coding"; gene_name "Arhgap4"; transcript_type "nonsense_mediated_decay"; transcript_name "Arhgap4-210"; protein_id "ENSMUSP00000120650.2"; transcript_support_level "1"; mgi_id "MGI:2159577"; havana_gene "OTTMUSG00000017679.1"; havana_transcript "OTTMUST00000043763.1";
chrX	HAVANA	CDS	72941575	72941652	.	-	.	gene_id "ENSMUSG00000031389.18"; transcript_id "ENSMUST00000130976.8"; exon_number "30"; exon_id "ENSMUSE00001304701.2"; gene_type "protein_coding"; gene_name "Arhgap4"; transcript_type "nonsense_mediated_decay"; transcript_name "Arhgap4-210"; protein_id "ENSMUSP00000120650.2"; transcript_support_level "1"; mgi_id "MGI:2159577"; havana_gene "OTTMUSG00000017679.1"; havana_transcript "OTTMUST00000043763.1";
chrX	HAVANA	exon	72941360	72941494	.	-	.	gene_id "ENSMUSG00000031389.18"; transcript_id "ENSMUST00000130976.8"; exon_number "31"; exon_id "ENSMUSE00001291931.2"; gene_type "protein_coding"; gene_name "Arhgap4"; transcript_type "nonsense_mediated_decay"; transcript_name "Arhgap4-210"; protein_id "ENSMUSP00000120650.2"; transcript_support_level "1"; mgi_id "MGI:2159577"; havana_gene "OTTMUSG00000017679.1"; havana_transcript "OTTMUST00000043763.1";
chrX	HAVANA	CDS	72941360	72941494	.	-	.	gene_id "ENSMUSG00000031389.18"; transcript_id "ENSMUST00000130976.8"; exon_number "32"; exon_id "ENSMUSE00001291931.2"; gene_type "protein_coding"; gene_name "Arhgap4"; transcript_type "nonsense_mediated_decay"; transcript_name "Arhgap4-210"; protein_id "ENSMUSP00000120650.2"; transcript_support_level "1"; mgi_id "MGI:2159577"; havana_gene "OTTMUSG00000017679.1"; havana_transcript "OTTMUST00000043763.1";
chrX	HAVANA	exon	72941159	72941264	.	-	.	gene_id "ENSMUSG00000031389.18"; transcript_id "ENSMUST00000130976.8"; exon_number "33"; exon_id "ENSMUSE00001231492.2"; gene_type "protein_coding"; gene_name "Arhgap4"; transcript_type "nonsense_mediated_decay"; transcript_name "Arhgap4-210"; protein_id "ENSMUSP00000120650.2"; transcript_support_level "1"; mgi_id "MGI:2159577"; havana_gene "OTTMUSG00000017679.1"; havana_transcript "OTTMUST00000043763.1";
chrX	HAVANA	CDS	72941159	72941264	.	-	.	gene_id "ENSMUSG00000031389.18"; transcript_id "ENSMUST00000130976.8"; exon_number "34"; exon_id "ENSMUSE00001231492.2"; gene_type "protein_coding"; gene_name "Arhgap4"; transcript_type "nonsense_mediated_decay"; transcript_name "Arhgap4-210"; protein_id "ENSMUSP00000120650.2"; transcript_support_level "1"; mgi_id "MGI:2159577"; havana_gene "OTTMUSG00000017679.1"; havana_transcript "OTTMUST00000043763.1";
chrX	HAVANA	exon	72940835	72941068	.	-	.	gene_id "ENSMUSG00000031389.18"; transcript_id "ENSMUST00000130976.8"; exon_number "35"; exon_id "ENSMUSE00001270782.2"; gene_type "protein_coding"; gene_name "Arhgap4"; transcript_type "nonsense_mediated_decay"; transcript_name "Arhgap4-210"; protein_id "ENSMUSP00000120650.2"; transcript_support_level "1"; mgi_id "MGI:2159577"; havana_gene "OTTMUSG00000017679.1"; havana_transcript "OTTMUST00000043763.1";
chrX	HAVANA	CDS	72940835	72941068	.	-	.	gene_id "ENSMUSG00000031389.18"; transcript_id "ENSMUST00000130976.8"; exon_number "36"; exon_id "ENSMUSE00001270782.2"; gene_type "protein_coding"; gene_name "Arhgap4"; transcript_type "nonsense_mediated_decay"; transcript_name "Arhgap4-210"; protein_id "ENSMUSP00000120650.2"; transcript_support_level "1"; mgi_id "MGI:2159577"; havana_gene "OTTMUSG00000017679.1"; havana_transcript "OTTMUST00000043763.1";
chrX	HAVANA	exon	72940687	72940760	.	-	.	gene_id "ENSMUSG00000031389.18"; transcript_id "ENSMUST00000130976.8"; exon_number "37"; exon_id "ENSMUSE00001295940.2"; gene_type "protein_coding"; gene_name "Arhgap4"; transcript_type "nonsense_mediated_decay"; transcript_name "Arhgap4-210"; protein_id "ENSMUSP00000120650.2"; transcript_support_level "1"; mgi_id "MGI:2159577"; havana_gene "OTTMUSG00000017679.1"; havana_transcript "OTTMUST00000043763.1";
chrX	HAVANA	CDS	72940687	72940760	.	-	.	gene_id "ENSMUSG00000031389.18"; transcript_id "ENSMUST00000130976.8"; exon_number "38"; exon_id "ENSMUSE00001295940.2"; gene_type "protein_coding"; gene_name "Arhgap4"; transcript_type "nonsense_mediated_decay"; transcript_name "Arhgap4-210"; protein_id "ENSMUSP00000120650.2"; transcript_support_level "1"; mgi_id "MGI:2159577"; havana_gene "OTTMUSG00000017679.1"; havana_transcript "OTTMUST00000043763.1";
chrX	HAVANA	exon	72940420	72940603	.	-	.	gene_id "ENSMUSG00000031389.18"; transcript_id "ENSMUST00000130976.8"; exon_number "39"; exon_id "ENSMUSE00001374113.2"; gene_type "protein_coding"; gene_name "Arhgap4"; transcript_type "nonsense_mediated_decay"; transcript_name "Arhgap4-210"; protein_id "ENSMUSP00000120650.2"; transcript_support_level "1"; mgi_id "MGI:2159577"; havana_gene "OTTMUSG00000017679.1"; havana_transcript "OTTMUST00000043763.1";
chrX	HAVANA	CDS	72940420	72940603	.	-	.	gene_id "ENSMUSG00000031389.18"; transcript_id "ENSMUST00000130976.8"; exon_number "40"; exon_id "ENSMUSE00001374113.2"; gene_type "protein_coding"; gene_name "Arhgap4"; transcript_type "nonsense_mediated_decay"; transcript_name "Arhgap4-210"; protein_id "ENSMUSP00000120650.2"; transcript_support_level "1"; mgi_id "MGI:2159577"; havana_gene "OTTMUSG00000017679.1"; havana_transcript "OTTMUST00000043763.1";
chrX	HAVANA	CDS	72939999	72940092	.	-	.	gene_id "ENSMUSG00000031389.18"; transcript_id "ENSMUST00000130976.8"; exon_number "41"; exon_id "1563";
chrX	HAVANA	stop_codon	72939996	72939998	.	-	.	gene_id "ENSMUSG00000031389.18"; transcript_id "ENSMUST00000130976.8"; exon_number "42"; exon_id "1564";
chrX	HAVANA	exon	72939991	72940092	.	-	.	gene_id "ENSMUSG00000031389.18"; transcript_id "ENSMUST00000130976.8"; exon_number "43"; exon_id "ENSMUSE00000838048.2"; gene_type "protein_coding"; gene_name "Arhgap4"; transcript_type "nonsense_mediated_decay"; transcript_name "Arhgap4-210"; protein_id "ENSMUSP00000120650.2"; transcript_support_level "1"; mgi_id "MGI:2159577"; havana_gene "OTTMUSG00000017679.1"; havana_transcript "OTTMUST00000043763.1";
chrX	HAVANA	UTR	72939991	72939998	.	-	.	gene_id "ENSMUSG00000031389.18"; transcript_id "ENSMUST00000130976.8"; exon_number "44"; exon_id "1565";
chrX	HAVANA	exon	72939554	72939653	.	-	.	gene_id "ENSMUSG00000031389.18"; transcript_id "ENSMUST00000130976.8"; exon_number "45"; exon_id "ENSMUSE00001206204.2"; gene_type "protein_coding"; gene_name "Arhgap4"; transcript_type "nonsense_mediated_decay"; transcript_name "Arhgap4-210"; protein_id "ENSMUSP00000120650.2"; transcript_support_level "1"; mgi_id "MGI:2159577"; havana_gene "OTTMUSG00000017679.1"; havana_transcript "OTTMUST00000043763.1";
chrX	HAVANA	UTR	72939554	72939653	.	-	.	gene_id "ENSMUSG00000031389.18"; transcript_id "ENSMUST00000130976.8"; exon_number "46"; exon_id "ENSMUSE00001206204.2"; gene_type "protein_coding"; gene_name "Arhgap4"; transcript_type "nonsense_mediated_decay"; transcript_name "Arhgap4-210"; protein_id "ENSMUSP00000120650.2"; transcript_support_level "1"; mgi_id "MGI:2159577"; havana_gene "OTTMUSG00000017679.1"; havana_transcript "OTTMUST00000043763.1";
chrX	HAVANA	exon	72938138	72938569	.	-	.	gene_id "ENSMUSG00000031389.18"; transcript_id "ENSMUST00000130976.8"; exon_number "47"; exon_id "ENSMUSE00001258361.2"; gene_type "protein_coding"; gene_name "Arhgap4"; transcript_type "nonsense_mediated_decay"; transcript_name "Arhgap4-210"; protein_id "ENSMUSP00000120650.2"; transcript_support_level "1"; mgi_id "MGI:2159577"; havana_gene "OTTMUSG00000017679.1"; havana_transcript "OTTMUST00000043763.1";
chrX	HAVANA	UTR	72938138	72938569	.	-	.	gene_id "ENSMUSG00000031389.18"; transcript_id "ENSMUST00000130976.8"; exon_number "48"; exon_id "ENSMUSE00001258361.2"; gene_type "protein_coding"; gene_name "Arhgap4"; transcript_type "nonsense_mediated_decay"; transcript_name "Arhgap4-210"; protein_id "ENSMUSP00000120650.2"; transcript_support_level "1"; mgi_id "MGI:2159577"; havana_gene "OTTMUSG00000017679.1"; havana_transcript "OTTMUST00000043763.1";
chrX	HAVANA	gene	72960479	72965550	.	-	.	gene_id "ENSMUSG00000031388.15"; transcripts "4"; gene_type "protein_coding"; gene_name "Naa10"; mgi_id "MGI:1915255"; tag "overlapping_locus"; havana_gene "OTTMUSG00000017704.1";
chrX	HAVANA	transcript	72960479	72965550	.	-	.	gene_id "ENSMUSG00000031388.15"; transcript_id "ENSMUST00000033763.15"; exons "8"; gene_type "protein_coding"; gene_name "Naa10"; transcript_type "protein_coding"; transcript_name "Naa10-201"; protein_id "ENSMUSP00000033763.9"; transcript_support_level "1"; mgi_id "MGI:1915255"; tag "basic"; ccdsid "CCDS30217.1"; havana_gene "OTTMUSG00000017704.1"; havana_transcript "OTTMUST00000042902.1";
chrX	HAVANA	UTR	72965383	72965550	.	-	.	gene_id "ENSMUSG00000031388.15"; transcript_id "ENSMUST00000033763.15"; exon_number "1"; exon_id "1566";
chrX	HAVANA	start_codon	72965380	72965382	.	-	.	gene_id "ENSMUSG00000031388.15"; transcript_id "ENSMUST00000033763.15"; exon_number "2"; exon_id "1567";
chrX	HAVANA	exon	72965362	72965550	.	-	.	gene_id "ENSMUSG00000031388.15"; transcript_id "ENSMUST00000033763.15"; exon_number "3"; exon_id "ENSMUSE00000733900.2"; gene_type "protein_coding"; gene_name "Naa10"; transcript_type "protein_coding"; transcript_name "Naa10-201"; protein_id "ENSMUSP00000033763.9"; transcript_support_level "1"; mgi_id "MGI:1915255"; tag "basic"; ccdsid "CCDS30217.1"; havana_gene "OTTMUSG00000017704.1"; havana_transcript "OTTMUST00000042902.1";
chrX	HAVANA	CDS	72965362	72965382	.	-	.	gene_id "ENSMUSG00000031388.15"; transcript_id "ENSMUST00000033763.15"; exon_number "4"; exon_id "1568";
chrX	HAVANA	exon	72964878	72964976	.	-	.	gene_id "ENSMUSG00000031388.15"; transcript_id "ENSMUST00000033763.15"; exon_number "5"; exon_id "ENSMUSE00001313088.2"; gene_type "protein_coding"; gene_name "Naa10"; transcript_type "protein_coding"; transcript_name "Naa10-201"; protein_id "ENSMUSP00000033763.9"; transcript_support_level "1"; mgi_id "MGI:1915255"; tag "basic"; ccdsid "CCDS30217.1"; havana_gene "OTTMUSG00000017704.1"; havana_transcript "OTTMUST00000042902.1";
chrX	HAVANA	CDS	72964878	72964976	.	-	.	gene_id "ENSMUSG00000031388.15"; transcript_id "ENSMUST00000033763.15"; exon_number "6"; exon_id "ENSMUSE00001313088.2"; gene_type "protein_coding"; gene_name "Naa10"; transcript_type "protein_coding"; transcript_name "Naa10-201"; protein_id "ENSMUSP00000033763.9"; transcript_support_level "1"; mgi_id "MGI:1915255"; tag "basic"; ccdsid "CCDS30217.1"; havana_gene "OTTMUSG00000017704.1"; havana_transcript "OTTMUST00000042902.1";
chrX	HAVANA	exon	72964589	72964647	.	-	.	gene_id "ENSMUSG00000031388.15"; transcript_id "ENSMUST00000033763.15"; exon_number "7"; exon_id "ENSMUSE00001222263.2"; gene_type "protein_coding"; gene_name "Naa10"; transcript_type "protein_coding"; transcript_name "Naa10-201"; protein_id "ENSMUSP00000033763.9"; transcript_support_level "1"; mgi_id "MGI:1915255"; tag "basic"; ccdsid "CCDS30217.1"; havana_gene "OTTMUSG00000017704.1"; havana_transcript "OTTMUST00000042902.1";
chrX	HAVANA	CDS	72964589	72964647	.	-	.	gene_id "ENSMUSG00000031388.15"; transcript_id "ENSMUST00000033763.15"; exon_number "8"; exon_id "ENSMUSE00001222263.2"; gene_type "protein_coding"; gene_name "Naa10"; transcript_type "protein_coding"; transcript_name "Naa10-201"; protein_id "ENSMUSP00000033763.9"; transcript_support_level "1"; mgi_id "MGI:1915255"; tag "basic"; ccdsid "CCDS30217.1"; havana_gene "OTTMUSG00000017704.1"; havana_transcript "OTTMUST00000042902.1";
chrX	HAVANA	exon	72963569	72963614	.	-	.	gene_id "ENSMUSG00000031388.15"; transcript_id "ENSMUST00000033763.15"; exon_number "9"; exon_id "ENSMUSE00001220658.2"; gene_type "protein_coding"; gene_name "Naa10"; transcript_type "protein_coding"; transcript_name "Naa10-201"; protein_id "ENSMUSP00000033763.9"; transcript_support_level "1"; mgi_id "MGI:1915255"; tag "basic"; ccdsid "CCDS30217.1"; havana_gene "OTTMUSG00000017704.1"; havana_transcript "OTTMUST00000042902.1";
chrX	HAVANA	CDS	72963569	72963614	.	-	.	gene_id "ENSMUSG00000031388.15"; transcript_id "ENSMUST00000033763.15"; exon_number "10"; exon_id "ENSMUSE00001220658.2"; gene_type "protein_coding"; gene_name "Naa10"; transcript_type "protein_coding"; transcript_name "Naa10-201"; protein_id "ENSMUSP00000033763.9"; transcript_support_level "1"; mgi_id "MGI:1915255"; tag "basic"; ccdsid "CCDS30217.1"; havana_gene "OTTMUSG00000017704.1"; havana_transcript "OTTMUST00000042902.1";
chrX	HAVANA	exon	72963360	72963475	.	-	.	gene_id "ENSMUSG00000031388.15"; transcript_id "ENSMUST00000033763.15"; exon_number "11"; exon_id "ENSMUSE00001269379.2"; gene_type "protein_coding"; gene_name "Naa10"; transcript_type "protein_coding"; transcript_name "Naa10-201"; protein_id "ENSMUSP00000033763.9"; transcript_support_level "1"; mgi_id "MGI:1915255"; tag "basic"; ccdsid "CCDS30217.1"; havana_gene "OTTMUSG00000017704.1"; havana_transcript "OTTMUST00000042902.1";
chrX	HAVANA	CDS	72963360	72963475	.	-	.	gene_id "ENSMUSG00000031388.15"; transcript_id "ENSMUST00000033763.15"; exon_number "12"; exon_id "ENSMUSE00001269379.2"; gene_type "protein_coding"; gene_name "Naa10"; transcript_type "protein_coding"; transcript_name "Naa10-201"; protein_id "ENSMUSP00000033763.9"; transcript_support_level "1"; mgi_id "MGI:1915255"; tag "basic"; ccdsid "CCDS30217.1"; havana_gene "OTTMUSG00000017704.1"; havana_transcript "OTTMUST00000042902.1";
chrX	HAVANA	exon	72963108	72963152	.	-	.	gene_id "ENSMUSG00000031388.15"; transcript_id "ENSMUST00000033763.15"; exon_number "13"; exon_id "ENSMUSE00001226882.2"; gene_type "protein_coding"; gene_name "Naa10"; transcript_type "protein_coding"; transcript_name "Naa10-201"; protein_id "ENSMUSP00000033763.9"; transcript_support_level "1"; mgi_id "MGI:1915255"; tag "basic"; ccdsid "CCDS30217.1"; havana_gene "OTTMUSG00000017704.1"; havana_transcript "OTTMUST00000042902.1";
chrX	HAVANA	CDS	72963108	72963152	.	-	.	gene_id "ENSMUSG00000031388.15"; transcript_id "ENSMUST00000033763.15"; exon_number "14"; exon_id "ENSMUSE00001226882.2"; gene_type "protein_coding"; gene_name "Naa10"; transcript_type "protein_coding"; transcript_name "Naa10-201"; protein_id "ENSMUSP00000033763.9"; transcript_support_level "1"; mgi_id "MGI:1915255"; tag "basic"; ccdsid "CCDS30217.1"; havana_gene "OTTMUSG00000017704.1"; havana_transcript "OTTMUST00000042902.1";
chrX	HAVANA	exon	72961449	72961533	.	-	.	gene_id "ENSMUSG00000031388.15"; transcript_id "ENSMUST00000033763.15"; exon_number "15"; exon_id "ENSMUSE00001233856.2"; gene_type "protein_coding"; gene_name "Naa10"; transcript_type "protein_coding"; transcript_name "Naa10-201"; protein_id "ENSMUSP00000033763.9"; transcript_support_level "1"; mgi_id "MGI:1915255"; tag "basic"; ccdsid "CCDS30217.1"; havana_gene "OTTMUSG00000017704.1"; havana_transcript "OTTMUST00000042902.1";
chrX	HAVANA	CDS	72961449	72961533	.	-	.	gene_id "ENSMUSG00000031388.15"; transcript_id "ENSMUST00000033763.15"; exon_number "16"; exon_id "ENSMUSE00001233856.2"; gene_type "protein_coding"; gene_name "Naa10"; transcript_type "protein_coding"; transcript_name "Naa10-201"; protein_id "ENSMUSP00000033763.9"; transcript_support_level "1"; mgi_id "MGI:1915255"; tag "basic"; ccdsid "CCDS30217.1"; havana_gene "OTTMUSG00000017704.1"; havana_transcript "OTTMUST00000042902.1";
chrX	HAVANA	CDS	72960568	72960801	.	-	.	gene_id "ENSMUSG00000031388.15"; transcript_id "ENSMUST00000033763.15"; exon_number "17"; exon_id "1569";
chrX	HAVANA	stop_codon	72960565	72960567	.	-	.	gene_id "ENSMUSG00000031388.15"; transcript_id "ENSMUST00000033763.15"; exon_number "18"; exon_id "1570";
chrX	HAVANA	exon	72960479	72960801	.	-	.	gene_id "ENSMUSG00000031388.15"; transcript_id "ENSMUST00000033763.15"; exon_number "19"; exon_id "ENSMUSE00000778660.2"; gene_type "protein_coding"; gene_name "Naa10"; transcript_type "protein_coding"; transcript_name "Naa10-201"; protein_id "ENSMUSP00000033763.9"; transcript_support_level "1"; mgi_id "MGI:1915255"; tag "basic"; ccdsid "CCDS30217.1"; havana_gene "OTTMUSG00000017704.1"; havana_transcript "OTTMUST00000042902.1";
chrX	HAVANA	UTR	72960479	72960567	.	-	.	gene_id "ENSMUSG00000031388.15"; transcript_id "ENSMUST00000033763.15"; exon_number "20"; exon_id "1571";
chrX	HAVANA	transcript	72960481	72965530	.	-	.	gene_id "ENSMUSG00000031388.15"; transcript_id "ENSMUST00000114389.10"; exons "8"; gene_type "protein_coding"; gene_name "Naa10"; transcript_type "protein_coding"; transcript_name "Naa10-204"; protein_id "ENSMUSP00000110031.4"; transcript_support_level "1"; mgi_id "MGI:1915255"; tag "basic"; ccdsid "CCDS53102.1"; havana_gene "OTTMUSG00000017704.1"; havana_transcript "OTTMUST00000043773.1";
chrX	HAVANA	UTR	72965383	72965530	.	-	.	gene_id "ENSMUSG00000031388.15"; transcript_id "ENSMUST00000114389.10"; exon_number "1"; exon_id "1572";
chrX	HAVANA	start_codon	72965380	72965382	.	-	.	gene_id "ENSMUSG00000031388.15"; transcript_id "ENSMUST00000114389.10"; exon_number "2"; exon_id "chrX.1567";
chrX	HAVANA	exon	72965362	72965530	.	-	.	gene_id "ENSMUSG00000031388.15"; transcript_id "ENSMUST00000114389.10"; exon_number "3"; exon_id "ENSMUSE00000817369.2"; gene_type "protein_coding"; gene_name "Naa10"; transcript_type "protein_coding"; transcript_name "Naa10-204"; protein_id "ENSMUSP00000110031.4"; transcript_support_level "1"; mgi_id "MGI:1915255"; tag "basic"; ccdsid "CCDS53102.1"; havana_gene "OTTMUSG00000017704.1"; havana_transcript "OTTMUST00000043773.1";
chrX	HAVANA	CDS	72965362	72965382	.	-	.	gene_id "ENSMUSG00000031388.15"; transcript_id "ENSMUST00000114389.10"; exon_number "4"; exon_id "chrX.1568";
chrX	HAVANA	exon	72964878	72964976	.	-	.	gene_id "ENSMUSG00000031388.15"; transcript_id "ENSMUST00000114389.10"; exon_number "5"; exon_id "ENSMUSE00001313088.2"; gene_type "protein_coding"; gene_name "Naa10"; transcript_type "protein_coding"; transcript_name "Naa10-204"; protein_id "ENSMUSP00000110031.4"; transcript_support_level "1"; mgi_id "MGI:1915255"; tag "basic"; ccdsid "CCDS53102.1"; havana_gene "OTTMUSG00000017704.1"; havana_transcript "OTTMUST00000043773.1";
chrX	HAVANA	CDS	72964878	72964976	.	-	.	gene_id "ENSMUSG00000031388.15"; transcript_id "ENSMUST00000114389.10"; exon_number "6"; exon_id "ENSMUSE00001313088.2"; gene_type "protein_coding"; gene_name "Naa10"; transcript_type "protein_coding"; transcript_name "Naa10-204"; protein_id "ENSMUSP00000110031.4"; transcript_support_level "1"; mgi_id "MGI:1915255"; tag "basic"; ccdsid "CCDS53102.1"; havana_gene "OTTMUSG00000017704.1"; havana_transcript "OTTMUST00000043773.1";
chrX	HAVANA	exon	72964589	72964647	.	-	.	gene_id "ENSMUSG00000031388.15"; transcript_id "ENSMUST00000114389.10"; exon_number "7"; exon_id "ENSMUSE00001222263.2"; gene_type "protein_coding"; gene_name "Naa10"; transcript_type "protein_coding"; transcript_name "Naa10-204"; protein_id "ENSMUSP00000110031.4"; transcript_support_level "1"; mgi_id "MGI:1915255"; tag "basic"; ccdsid "CCDS53102.1"; havana_gene "OTTMUSG00000017704.1"; havana_transcript "OTTMUST00000043773.1";
chrX	HAVANA	CDS	72964589	72964647	.	-	.	gene_id "ENSMUSG00000031388.15"; transcript_id "ENSMUST00000114389.10"; exon_number "8"; exon_id "ENSMUSE00001222263.2"; gene_type "protein_coding"; gene_name "Naa10"; transcript_type "protein_coding"; transcript_name "Naa10-204"; protein_id "ENSMUSP00000110031.4"; transcript_support_level "1"; mgi_id "MGI:1915255"; tag "basic"; ccdsid "CCDS53102.1"; havana_gene "OTTMUSG00000017704.1"; havana_transcript "OTTMUST00000043773.1";
chrX	HAVANA	exon	72963569	72963614	.	-	.	gene_id "ENSMUSG00000031388.15"; transcript_id "ENSMUST00000114389.10"; exon_number "9"; exon_id "ENSMUSE00001220658.2"; gene_type "protein_coding"; gene_name "Naa10"; transcript_type "protein_coding"; transcript_name "Naa10-204"; protein_id "ENSMUSP00000110031.4"; transcript_support_level "1"; mgi_id "MGI:1915255"; tag "basic"; ccdsid "CCDS53102.1"; havana_gene "OTTMUSG00000017704.1"; havana_transcript "OTTMUST00000043773.1";
chrX	HAVANA	CDS	72963569	72963614	.	-	.	gene_id "ENSMUSG00000031388.15"; transcript_id "ENSMUST00000114389.10"; exon_number "10"; exon_id "ENSMUSE00001220658.2"; gene_type "protein_coding"; gene_name "Naa10"; transcript_type "protein_coding"; transcript_name "Naa10-204"; protein_id "ENSMUSP00000110031.4"; transcript_support_level "1"; mgi_id "MGI:1915255"; tag "basic"; ccdsid "CCDS53102.1"; havana_gene "OTTMUSG00000017704.1"; havana_transcript "OTTMUST00000043773.1";
chrX	HAVANA	exon	72963360	72963475	.	-	.	gene_id "ENSMUSG00000031388.15"; transcript_id "ENSMUST00000114389.10"; exon_number "11"; exon_id "ENSMUSE00001269379.2"; gene_type "protein_coding"; gene_name "Naa10"; transcript_type "protein_coding"; transcript_name "Naa10-204"; protein_id "ENSMUSP00000110031.4"; transcript_support_level "1"; mgi_id "MGI:1915255"; tag "basic"; ccdsid "CCDS53102.1"; havana_gene "OTTMUSG00000017704.1"; havana_transcript "OTTMUST00000043773.1";
chrX	HAVANA	CDS	72963360	72963475	.	-	.	gene_id "ENSMUSG00000031388.15"; transcript_id "ENSMUST00000114389.10"; exon_number "12"; exon_id "ENSMUSE00001269379.2"; gene_type "protein_coding"; gene_name "Naa10"; transcript_type "protein_coding"; transcript_name "Naa10-204"; protein_id "ENSMUSP00000110031.4"; transcript_support_level "1"; mgi_id "MGI:1915255"; tag "basic"; ccdsid "CCDS53102.1"; havana_gene "OTTMUSG00000017704.1"; havana_transcript "OTTMUST00000043773.1";
chrX	HAVANA	exon	72963108	72963152	.	-	.	gene_id "ENSMUSG00000031388.15"; transcript_id "ENSMUST00000114389.10"; exon_number "13"; exon_id "ENSMUSE00001226882.2"; gene_type "protein_coding"; gene_name "Naa10"; transcript_type "protein_coding"; transcript_name "Naa10-204"; protein_id "ENSMUSP00000110031.4"; transcript_support_level "1"; mgi_id "MGI:1915255"; tag "basic"; ccdsid "CCDS53102.1"; havana_gene "OTTMUSG00000017704.1"; havana_transcript "OTTMUST00000043773.1";
chrX	HAVANA	CDS	72963108	72963152	.	-	.	gene_id "ENSMUSG00000031388.15"; transcript_id "ENSMUST00000114389.10"; exon_number "14"; exon_id "ENSMUSE00001226882.2"; gene_type "protein_coding"; gene_name "Naa10"; transcript_type "protein_coding"; transcript_name "Naa10-204"; protein_id "ENSMUSP00000110031.4"; transcript_support_level "1"; mgi_id "MGI:1915255"; tag "basic"; ccdsid "CCDS53102.1"; havana_gene "OTTMUSG00000017704.1"; havana_transcript "OTTMUST00000043773.1";
chrX	HAVANA	exon	72961449	72961533	.	-	.	gene_id "ENSMUSG00000031388.15"; transcript_id "ENSMUST00000114389.10"; exon_number "15"; exon_id "ENSMUSE00001233856.2"; gene_type "protein_coding"; gene_name "Naa10"; transcript_type "protein_coding"; transcript_name "Naa10-204"; protein_id "ENSMUSP00000110031.4"; transcript_support_level "1"; mgi_id "MGI:1915255"; tag "basic"; ccdsid "CCDS53102.1"; havana_gene "OTTMUSG00000017704.1"; havana_transcript "OTTMUST00000043773.1";
chrX	HAVANA	CDS	72961449	72961533	.	-	.	gene_id "ENSMUSG00000031388.15"; transcript_id "ENSMUST00000114389.10"; exon_number "16"; exon_id "ENSMUSE00001233856.2"; gene_type "protein_coding"; gene_name "Naa10"; transcript_type "protein_coding"; transcript_name "Naa10-204"; protein_id "ENSMUSP00000110031.4"; transcript_support_level "1"; mgi_id "MGI:1915255"; tag "basic"; ccdsid "CCDS53102.1"; havana_gene "OTTMUSG00000017704.1"; havana_transcript "OTTMUST00000043773.1";
chrX	HAVANA	CDS	72960689	72960892	.	-	.	gene_id "ENSMUSG00000031388.15"; transcript_id "ENSMUST00000114389.10"; exon_number "17"; exon_id "1573";
chrX	HAVANA	stop_codon	72960686	72960688	.	-	.	gene_id "ENSMUSG00000031388.15"; transcript_id "ENSMUST00000114389.10"; exon_number "18"; exon_id "1574";
chrX	HAVANA	exon	72960481	72960892	.	-	.	gene_id "ENSMUSG00000031388.15"; transcript_id "ENSMUST00000114389.10"; exon_number "19"; exon_id "ENSMUSE00000699157.4"; gene_type "protein_coding"; gene_name "Naa10"; transcript_type "protein_coding"; transcript_name "Naa10-204"; protein_id "ENSMUSP00000110031.4"; transcript_support_level "1"; mgi_id "MGI:1915255"; tag "basic"; ccdsid "CCDS53102.1"; havana_gene "OTTMUSG00000017704.1"; havana_transcript "OTTMUST00000043773.1";
chrX	HAVANA	UTR	72960481	72960688	.	-	.	gene_id "ENSMUSG00000031388.15"; transcript_id "ENSMUST00000114389.10"; exon_number "20"; exon_id "1575";
chrX	HAVANA	transcript	72960493	72965494	.	-	.	gene_id "ENSMUSG00000031388.15"; transcript_id "ENSMUST00000114387.8"; exons "8"; gene_type "protein_coding"; gene_name "Naa10"; transcript_type "protein_coding"; transcript_name "Naa10-203"; protein_id "ENSMUSP00000110029.2"; transcript_support_level "2"; mgi_id "MGI:1915255"; tag "basic"; ccdsid "CCDS81139.1"; havana_gene "OTTMUSG00000017704.1"; havana_transcript "OTTMUST00000044431.1";
chrX	HAVANA	UTR	72965383	72965494	.	-	.	gene_id "ENSMUSG00000031388.15"; transcript_id "ENSMUST00000114387.8"; exon_number "1"; exon_id "1576";
chrX	HAVANA	start_codon	72965380	72965382	.	-	.	gene_id "ENSMUSG00000031388.15"; transcript_id "ENSMUST00000114387.8"; exon_number "2"; exon_id "chrX.1567";
chrX	HAVANA	exon	72965362	72965494	.	-	.	gene_id "ENSMUSG00000031388.15"; transcript_id "ENSMUST00000114387.8"; exon_number "3"; exon_id "ENSMUSE00000699155.2"; gene_type "protein_coding"; gene_name "Naa10"; transcript_type "protein_coding"; transcript_name "Naa10-203"; protein_id "ENSMUSP00000110029.2"; transcript_support_level "2"; mgi_id "MGI:1915255"; tag "basic"; ccdsid "CCDS81139.1"; havana_gene "OTTMUSG00000017704.1"; havana_transcript "OTTMUST00000044431.1";
chrX	HAVANA	CDS	72965362	72965382	.	-	.	gene_id "ENSMUSG00000031388.15"; transcript_id "ENSMUST00000114387.8"; exon_number "4"; exon_id "chrX.1568";
chrX	HAVANA	exon	72964878	72964976	.	-	.	gene_id "ENSMUSG00000031388.15"; transcript_id "ENSMUST00000114387.8"; exon_number "5"; exon_id "ENSMUSE00001313088.2"; gene_type "protein_coding"; gene_name "Naa10"; transcript_type "protein_coding"; transcript_name "Naa10-203"; protein_id "ENSMUSP00000110029.2"; transcript_support_level "2"; mgi_id "MGI:1915255"; tag "basic"; ccdsid "CCDS81139.1"; havana_gene "OTTMUSG00000017704.1"; havana_transcript "OTTMUST00000044431.1";
chrX	HAVANA	CDS	72964878	72964976	.	-	.	gene_id "ENSMUSG00000031388.15"; transcript_id "ENSMUST00000114387.8"; exon_number "6"; exon_id "ENSMUSE00001313088.2"; gene_type "protein_coding"; gene_name "Naa10"; transcript_type "protein_coding"; transcript_name "Naa10-203"; protein_id "ENSMUSP00000110029.2"; transcript_support_level "2"; mgi_id "MGI:1915255"; tag "basic"; ccdsid "CCDS81139.1"; havana_gene "OTTMUSG00000017704.1"; havana_transcript "OTTMUST00000044431.1";
chrX	HAVANA	exon	72964589	72964647	.	-	.	gene_id "ENSMUSG00000031388.15"; transcript_id "ENSMUST00000114387.8"; exon_number "7"; exon_id "ENSMUSE00001222263.2"; gene_type "protein_coding"; gene_name "Naa10"; transcript_type "protein_coding"; transcript_name "Naa10-203"; protein_id "ENSMUSP00000110029.2"; transcript_support_level "2"; mgi_id "MGI:1915255"; tag "basic"; ccdsid "CCDS81139.1"; havana_gene "OTTMUSG00000017704.1"; havana_transcript "OTTMUST00000044431.1";
chrX	HAVANA	CDS	72964589	72964647	.	-	.	gene_id "ENSMUSG00000031388.15"; transcript_id "ENSMUST00000114387.8"; exon_number "8"; exon_id "ENSMUSE00001222263.2"; gene_type "protein_coding"; gene_name "Naa10"; transcript_type "protein_coding"; transcript_name "Naa10-203"; protein_id "ENSMUSP00000110029.2"; transcript_support_level "2"; mgi_id "MGI:1915255"; tag "basic"; ccdsid "CCDS81139.1"; havana_gene "OTTMUSG00000017704.1"; havana_transcript "OTTMUST00000044431.1";
chrX	HAVANA	exon	72963569	72963614	.	-	.	gene_id "ENSMUSG00000031388.15"; transcript_id "ENSMUST00000114387.8"; exon_number "9"; exon_id "ENSMUSE00001220658.2"; gene_type "protein_coding"; gene_name "Naa10"; transcript_type "protein_coding"; transcript_name "Naa10-203"; protein_id "ENSMUSP00000110029.2"; transcript_support_level "2"; mgi_id "MGI:1915255"; tag "basic"; ccdsid "CCDS81139.1"; havana_gene "OTTMUSG00000017704.1"; havana_transcript "OTTMUST00000044431.1";
chrX	HAVANA	CDS	72963569	72963614	.	-	.	gene_id "ENSMUSG00000031388.15"; transcript_id "ENSMUST00000114387.8"; exon_number "10"; exon_id "ENSMUSE00001220658.2"; gene_type "protein_coding"; gene_name "Naa10"; transcript_type "protein_coding"; transcript_name "Naa10-203"; protein_id "ENSMUSP00000110029.2"; transcript_support_level "2"; mgi_id "MGI:1915255"; tag "basic"; ccdsid "CCDS81139.1"; havana_gene "OTTMUSG00000017704.1"; havana_transcript "OTTMUST00000044431.1";
chrX	HAVANA	exon	72963360	72963475	.	-	.	gene_id "ENSMUSG00000031388.15"; transcript_id "ENSMUST00000114387.8"; exon_number "11"; exon_id "ENSMUSE00001269379.2"; gene_type "protein_coding"; gene_name "Naa10"; transcript_type "protein_coding"; transcript_name "Naa10-203"; protein_id "ENSMUSP00000110029.2"; transcript_support_level "2"; mgi_id "MGI:1915255"; tag "basic"; ccdsid "CCDS81139.1"; havana_gene "OTTMUSG00000017704.1"; havana_transcript "OTTMUST00000044431.1";
chrX	HAVANA	CDS	72963360	72963475	.	-	.	gene_id "ENSMUSG00000031388.15"; transcript_id "ENSMUST00000114387.8"; exon_number "12"; exon_id "ENSMUSE00001269379.2"; gene_type "protein_coding"; gene_name "Naa10"; transcript_type "protein_coding"; transcript_name "Naa10-203"; protein_id "ENSMUSP00000110029.2"; transcript_support_level "2"; mgi_id "MGI:1915255"; tag "basic"; ccdsid "CCDS81139.1"; havana_gene "OTTMUSG00000017704.1"; havana_transcript "OTTMUST00000044431.1";
chrX	HAVANA	exon	72963108	72963152	.	-	.	gene_id "ENSMUSG00000031388.15"; transcript_id "ENSMUST00000114387.8"; exon_number "13"; exon_id "ENSMUSE00001226882.2"; gene_type "protein_coding"; gene_name "Naa10"; transcript_type "protein_coding"; transcript_name "Naa10-203"; protein_id "ENSMUSP00000110029.2"; transcript_support_level "2"; mgi_id "MGI:1915255"; tag "basic"; ccdsid "CCDS81139.1"; havana_gene "OTTMUSG00000017704.1"; havana_transcript "OTTMUST00000044431.1";
chrX	HAVANA	CDS	72963108	72963152	.	-	.	gene_id "ENSMUSG00000031388.15"; transcript_id "ENSMUST00000114387.8"; exon_number "14"; exon_id "ENSMUSE00001226882.2"; gene_type "protein_coding"; gene_name "Naa10"; transcript_type "protein_coding"; transcript_name "Naa10-203"; protein_id "ENSMUSP00000110029.2"; transcript_support_level "2"; mgi_id "MGI:1915255"; tag "basic"; ccdsid "CCDS81139.1"; havana_gene "OTTMUSG00000017704.1"; havana_transcript "OTTMUST00000044431.1";
chrX	HAVANA	exon	72961449	72961533	.	-	.	gene_id "ENSMUSG00000031388.15"; transcript_id "ENSMUST00000114387.8"; exon_number "15"; exon_id "ENSMUSE00001233856.2"; gene_type "protein_coding"; gene_name "Naa10"; transcript_type "protein_coding"; transcript_name "Naa10-203"; protein_id "ENSMUSP00000110029.2"; transcript_support_level "2"; mgi_id "MGI:1915255"; tag "basic"; ccdsid "CCDS81139.1"; havana_gene "OTTMUSG00000017704.1"; havana_transcript "OTTMUST00000044431.1";
chrX	HAVANA	CDS	72961449	72961533	.	-	.	gene_id "ENSMUSG00000031388.15"; transcript_id "ENSMUST00000114387.8"; exon_number "16"; exon_id "ENSMUSE00001233856.2"; gene_type "protein_coding"; gene_name "Naa10"; transcript_type "protein_coding"; transcript_name "Naa10-203"; protein_id "ENSMUSP00000110029.2"; transcript_support_level "2"; mgi_id "MGI:1915255"; tag "basic"; ccdsid "CCDS81139.1"; havana_gene "OTTMUSG00000017704.1"; havana_transcript "OTTMUST00000044431.1";
chrX	HAVANA	CDS	72960850	72960888	.	-	.	gene_id "ENSMUSG00000031388.15"; transcript_id "ENSMUST00000114387.8"; exon_number "17"; exon_id "1577";
chrX	HAVANA	stop_codon	72960847	72960849	.	-	.	gene_id "ENSMUSG00000031388.15"; transcript_id "ENSMUST00000114387.8"; exon_number "18"; exon_id "1578";
chrX	HAVANA	exon	72960493	72960888	.	-	.	gene_id "ENSMUSG00000031388.15"; transcript_id "ENSMUST00000114387.8"; exon_number "19"; exon_id "ENSMUSE00000699154.2"; gene_type "protein_coding"; gene_name "Naa10"; transcript_type "protein_coding"; transcript_name "Naa10-203"; protein_id "ENSMUSP00000110029.2"; transcript_support_level "2"; mgi_id "MGI:1915255"; tag "basic"; ccdsid "CCDS81139.1"; havana_gene "OTTMUSG00000017704.1"; havana_transcript "OTTMUST00000044431.1";
chrX	HAVANA	UTR	72960493	72960849	.	-	.	gene_id "ENSMUSG00000031388.15"; transcript_id "ENSMUST00000114387.8"; exon_number "20"; exon_id "1579";
chrX	IsoQuant	transcript	72964081	72965500	.	-	.	gene_id "ENSMUSG00000031388.15"; transcript_id "transcript2494.chrX.nnic"; exons "1";
chrX	IsoQuant	exon	72964081	72965500	.	-	.	gene_id "ENSMUSG00000031388.15"; transcript_id "transcript2494.chrX.nnic"; exon_number "1"; exon_id "1580";
chrX	HAVANA	gene	72965727	72974456	.	-	.	gene_id "ENSMUSG00000031387.15"; transcripts "2"; gene_type "protein_coding"; gene_name "Renbp"; mgi_id "MGI:105940"; havana_gene "OTTMUSG00000017682.1";
chrX	HAVANA	transcript	72965727	72974456	.	-	.	gene_id "ENSMUSG00000031387.15"; transcript_id "ENSMUST00000116578.8"; exons "11"; gene_type "protein_coding"; gene_name "Renbp"; transcript_type "protein_coding"; transcript_name "Renbp-202"; protein_id "ENSMUSP00000112277.2"; transcript_support_level "1"; mgi_id "MGI:105940"; tag "downstream_ATG"; ccdsid "CCDS41015.2"; havana_gene "OTTMUSG00000017682.1"; havana_transcript "OTTMUST00000042880.1";
chrX	HAVANA	UTR	72974350	72974456	.	-	.	gene_id "ENSMUSG00000031387.15"; transcript_id "ENSMUST00000116578.8"; exon_number "1"; exon_id "1581";
chrX	HAVANA	start_codon	72974347	72974349	.	-	.	gene_id "ENSMUSG00000031387.15"; transcript_id "ENSMUST00000116578.8"; exon_number "2"; exon_id "1582";
chrX	HAVANA	exon	72974320	72974456	.	-	.	gene_id "ENSMUSG00000031387.15"; transcript_id "ENSMUST00000116578.8"; exon_number "3"; exon_id "ENSMUSE00001010845.2"; gene_type "protein_coding"; gene_name "Renbp"; transcript_type "protein_coding"; transcript_name "Renbp-202"; protein_id "ENSMUSP00000112277.2"; transcript_support_level "1"; mgi_id "MGI:105940"; tag "downstream_ATG"; ccdsid "CCDS41015.2"; havana_gene "OTTMUSG00000017682.1"; havana_transcript "OTTMUST00000042880.1";
chrX	HAVANA	CDS	72974320	72974349	.	-	.	gene_id "ENSMUSG00000031387.15"; transcript_id "ENSMUST00000116578.8"; exon_number "4"; exon_id "1583";
chrX	HAVANA	exon	72974014	72974123	.	-	.	gene_id "ENSMUSG00000031387.15"; transcript_id "ENSMUST00000116578.8"; exon_number "5"; exon_id "ENSMUSE00001244901.2"; gene_type "protein_coding"; gene_name "Renbp"; transcript_type "protein_coding"; transcript_name "Renbp-202"; protein_id "ENSMUSP00000112277.2"; transcript_support_level "1"; mgi_id "MGI:105940"; tag "downstream_ATG"; ccdsid "CCDS41015.2"; havana_gene "OTTMUSG00000017682.1"; havana_transcript "OTTMUST00000042880.1";
chrX	HAVANA	CDS	72974014	72974123	.	-	.	gene_id "ENSMUSG00000031387.15"; transcript_id "ENSMUST00000116578.8"; exon_number "6"; exon_id "ENSMUSE00001244901.2"; gene_type "protein_coding"; gene_name "Renbp"; transcript_type "protein_coding"; transcript_name "Renbp-202"; protein_id "ENSMUSP00000112277.2"; transcript_support_level "1"; mgi_id "MGI:105940"; tag "downstream_ATG"; ccdsid "CCDS41015.2"; havana_gene "OTTMUSG00000017682.1"; havana_transcript "OTTMUST00000042880.1";
chrX	HAVANA	exon	72973793	72973868	.	-	.	gene_id "ENSMUSG00000031387.15"; transcript_id "ENSMUST00000116578.8"; exon_number "7"; exon_id "ENSMUSE00000209014.2"; gene_type "protein_coding"; gene_name "Renbp"; transcript_type "protein_coding"; transcript_name "Renbp-202"; protein_id "ENSMUSP00000112277.2"; transcript_support_level "1"; mgi_id "MGI:105940"; tag "downstream_ATG"; ccdsid "CCDS41015.2"; havana_gene "OTTMUSG00000017682.1"; havana_transcript "OTTMUST00000042880.1";
chrX	HAVANA	CDS	72973793	72973868	.	-	.	gene_id "ENSMUSG00000031387.15"; transcript_id "ENSMUST00000116578.8"; exon_number "8"; exon_id "ENSMUSE00000209014.2"; gene_type "protein_coding"; gene_name "Renbp"; transcript_type "protein_coding"; transcript_name "Renbp-202"; protein_id "ENSMUSP00000112277.2"; transcript_support_level "1"; mgi_id "MGI:105940"; tag "downstream_ATG"; ccdsid "CCDS41015.2"; havana_gene "OTTMUSG00000017682.1"; havana_transcript "OTTMUST00000042880.1";
chrX	HAVANA	exon	72973611	72973686	.	-	.	gene_id "ENSMUSG00000031387.15"; transcript_id "ENSMUST00000116578.8"; exon_number "9"; exon_id "ENSMUSE00001235876.2"; gene_type "protein_coding"; gene_name "Renbp"; transcript_type "protein_coding"; transcript_name "Renbp-202"; protein_id "ENSMUSP00000112277.2"; transcript_support_level "1"; mgi_id "MGI:105940"; tag "downstream_ATG"; ccdsid "CCDS41015.2"; havana_gene "OTTMUSG00000017682.1"; havana_transcript "OTTMUST00000042880.1";
chrX	HAVANA	CDS	72973611	72973686	.	-	.	gene_id "ENSMUSG00000031387.15"; transcript_id "ENSMUST00000116578.8"; exon_number "10"; exon_id "ENSMUSE00001235876.2"; gene_type "protein_coding"; gene_name "Renbp"; transcript_type "protein_coding"; transcript_name "Renbp-202"; protein_id "ENSMUSP00000112277.2"; transcript_support_level "1"; mgi_id "MGI:105940"; tag "downstream_ATG"; ccdsid "CCDS41015.2"; havana_gene "OTTMUSG00000017682.1"; havana_transcript "OTTMUST00000042880.1";
chrX	HAVANA	exon	72973287	72973459	.	-	.	gene_id "ENSMUSG00000031387.15"; transcript_id "ENSMUST00000116578.8"; exon_number "11"; exon_id "ENSMUSE00001269453.2"; gene_type "protein_coding"; gene_name "Renbp"; transcript_type "protein_coding"; transcript_name "Renbp-202"; protein_id "ENSMUSP00000112277.2"; transcript_support_level "1"; mgi_id "MGI:105940"; tag "downstream_ATG"; ccdsid "CCDS41015.2"; havana_gene "OTTMUSG00000017682.1"; havana_transcript "OTTMUST00000042880.1";
chrX	HAVANA	CDS	72973287	72973459	.	-	.	gene_id "ENSMUSG00000031387.15"; transcript_id "ENSMUST00000116578.8"; exon_number "12"; exon_id "ENSMUSE00001269453.2"; gene_type "protein_coding"; gene_name "Renbp"; transcript_type "protein_coding"; transcript_name "Renbp-202"; protein_id "ENSMUSP00000112277.2"; transcript_support_level "1"; mgi_id "MGI:105940"; tag "downstream_ATG"; ccdsid "CCDS41015.2"; havana_gene "OTTMUSG00000017682.1"; havana_transcript "OTTMUST00000042880.1";
chrX	HAVANA	exon	72972722	72972946	.	-	.	gene_id "ENSMUSG00000031387.15"; transcript_id "ENSMUST00000116578.8"; exon_number "13"; exon_id "ENSMUSE00000209018.2"; gene_type "protein_coding"; gene_name "Renbp"; transcript_type "protein_coding"; transcript_name "Renbp-202"; protein_id "ENSMUSP00000112277.2"; transcript_support_level "1"; mgi_id "MGI:105940"; tag "downstream_ATG"; ccdsid "CCDS41015.2"; havana_gene "OTTMUSG00000017682.1"; havana_transcript "OTTMUST00000042880.1";
chrX	HAVANA	CDS	72972722	72972946	.	-	.	gene_id "ENSMUSG00000031387.15"; transcript_id "ENSMUST00000116578.8"; exon_number "14"; exon_id "ENSMUSE00000209018.2"; gene_type "protein_coding"; gene_name "Renbp"; transcript_type "protein_coding"; transcript_name "Renbp-202"; protein_id "ENSMUSP00000112277.2"; transcript_support_level "1"; mgi_id "MGI:105940"; tag "downstream_ATG"; ccdsid "CCDS41015.2"; havana_gene "OTTMUSG00000017682.1"; havana_transcript "OTTMUST00000042880.1";
chrX	HAVANA	exon	72971885	72971966	.	-	.	gene_id "ENSMUSG00000031387.15"; transcript_id "ENSMUST00000116578.8"; exon_number "15"; exon_id "ENSMUSE00001266977.2"; gene_type "protein_coding"; gene_name "Renbp"; transcript_type "protein_coding"; transcript_name "Renbp-202"; protein_id "ENSMUSP00000112277.2"; transcript_support_level "1"; mgi_id "MGI:105940"; tag "downstream_ATG"; ccdsid "CCDS41015.2"; havana_gene "OTTMUSG00000017682.1"; havana_transcript "OTTMUST00000042880.1";
chrX	HAVANA	CDS	72971885	72971966	.	-	.	gene_id "ENSMUSG00000031387.15"; transcript_id "ENSMUST00000116578.8"; exon_number "16"; exon_id "ENSMUSE00001266977.2"; gene_type "protein_coding"; gene_name "Renbp"; transcript_type "protein_coding"; transcript_name "Renbp-202"; protein_id "ENSMUSP00000112277.2"; transcript_support_level "1"; mgi_id "MGI:105940"; tag "downstream_ATG"; ccdsid "CCDS41015.2"; havana_gene "OTTMUSG00000017682.1"; havana_transcript "OTTMUST00000042880.1";
chrX	HAVANA	exon	72971419	72971594	.	-	.	gene_id "ENSMUSG00000031387.15"; transcript_id "ENSMUST00000116578.8"; exon_number "17"; exon_id "ENSMUSE00001240697.2"; gene_type "protein_coding"; gene_name "Renbp"; transcript_type "protein_coding"; transcript_name "Renbp-202"; protein_id "ENSMUSP00000112277.2"; transcript_support_level "1"; mgi_id "MGI:105940"; tag "downstream_ATG"; ccdsid "CCDS41015.2"; havana_gene "OTTMUSG00000017682.1"; havana_transcript "OTTMUST00000042880.1";
chrX	HAVANA	CDS	72971419	72971594	.	-	.	gene_id "ENSMUSG00000031387.15"; transcript_id "ENSMUST00000116578.8"; exon_number "18"; exon_id "ENSMUSE00001240697.2"; gene_type "protein_coding"; gene_name "Renbp"; transcript_type "protein_coding"; transcript_name "Renbp-202"; protein_id "ENSMUSP00000112277.2"; transcript_support_level "1"; mgi_id "MGI:105940"; tag "downstream_ATG"; ccdsid "CCDS41015.2"; havana_gene "OTTMUSG00000017682.1"; havana_transcript "OTTMUST00000042880.1";
chrX	HAVANA	exon	72969822	72969953	.	-	.	gene_id "ENSMUSG00000031387.15"; transcript_id "ENSMUST00000116578.8"; exon_number "19"; exon_id "ENSMUSE00001211749.2"; gene_type "protein_coding"; gene_name "Renbp"; transcript_type "protein_coding"; transcript_name "Renbp-202"; protein_id "ENSMUSP00000112277.2"; transcript_support_level "1"; mgi_id "MGI:105940"; tag "downstream_ATG"; ccdsid "CCDS41015.2"; havana_gene "OTTMUSG00000017682.1"; havana_transcript "OTTMUST00000042880.1";
chrX	HAVANA	CDS	72969822	72969953	.	-	.	gene_id "ENSMUSG00000031387.15"; transcript_id "ENSMUST00000116578.8"; exon_number "20"; exon_id "ENSMUSE00001211749.2"; gene_type "protein_coding"; gene_name "Renbp"; transcript_type "protein_coding"; transcript_name "Renbp-202"; protein_id "ENSMUSP00000112277.2"; transcript_support_level "1"; mgi_id "MGI:105940"; tag "downstream_ATG"; ccdsid "CCDS41015.2"; havana_gene "OTTMUSG00000017682.1"; havana_transcript "OTTMUST00000042880.1";
chrX	HAVANA	exon	72965957	72966044	.	-	.	gene_id "ENSMUSG00000031387.15"; transcript_id "ENSMUST00000116578.8"; exon_number "21"; exon_id "ENSMUSE00001255342.2"; gene_type "protein_coding"; gene_name "Renbp"; transcript_type "protein_coding"; transcript_name "Renbp-202"; protein_id "ENSMUSP00000112277.2"; transcript_support_level "1"; mgi_id "MGI:105940"; tag "downstream_ATG"; ccdsid "CCDS41015.2"; havana_gene "OTTMUSG00000017682.1"; havana_transcript "OTTMUST00000042880.1";
chrX	HAVANA	CDS	72965957	72966044	.	-	.	gene_id "ENSMUSG00000031387.15"; transcript_id "ENSMUST00000116578.8"; exon_number "22"; exon_id "ENSMUSE00001255342.2"; gene_type "protein_coding"; gene_name "Renbp"; transcript_type "protein_coding"; transcript_name "Renbp-202"; protein_id "ENSMUSP00000112277.2"; transcript_support_level "1"; mgi_id "MGI:105940"; tag "downstream_ATG"; ccdsid "CCDS41015.2"; havana_gene "OTTMUSG00000017682.1"; havana_transcript "OTTMUST00000042880.1";
chrX	HAVANA	CDS	72965748	72965869	.	-	.	gene_id "ENSMUSG00000031387.15"; transcript_id "ENSMUST00000116578.8"; exon_number "23"; exon_id "1584";
chrX	HAVANA	stop_codon	72965745	72965747	.	-	.	gene_id "ENSMUSG00000031387.15"; transcript_id "ENSMUST00000116578.8"; exon_number "24"; exon_id "1585";
chrX	HAVANA	exon	72965727	72965869	.	-	.	gene_id "ENSMUSG00000031387.15"; transcript_id "ENSMUST00000116578.8"; exon_number "25"; exon_id "ENSMUSE00000699132.2"; gene_type "protein_coding"; gene_name "Renbp"; transcript_type "protein_coding"; transcript_name "Renbp-202"; protein_id "ENSMUSP00000112277.2"; transcript_support_level "1"; mgi_id "MGI:105940"; tag "downstream_ATG"; ccdsid "CCDS41015.2"; havana_gene "OTTMUSG00000017682.1"; havana_transcript "OTTMUST00000042880.1";
chrX	HAVANA	UTR	72965727	72965747	.	-	.	gene_id "ENSMUSG00000031387.15"; transcript_id "ENSMUST00000116578.8"; exon_number "26"; exon_id "1586";
chrX	HAVANA	transcript	72965727	72974398	.	-	.	gene_id "ENSMUSG00000031387.15"; transcript_id "ENSMUST00000114379.8"; exons "11"; gene_type "protein_coding"; gene_name "Renbp"; transcript_type "protein_coding"; transcript_name "Renbp-201"; protein_id "ENSMUSP00000110020.2"; transcript_support_level "1"; mgi_id "MGI:105940"; tag "downstream_ATG"; ccdsid "CCDS57763.1"; havana_gene "OTTMUSG00000017682.1"; havana_transcript "OTTMUST00000043827.1";
chrX	HAVANA	UTR	72974350	72974398	.	-	.	gene_id "ENSMUSG00000031387.15"; transcript_id "ENSMUST00000114379.8"; exon_number "1"; exon_id "1587";
chrX	HAVANA	start_codon	72974347	72974349	.	-	.	gene_id "ENSMUSG00000031387.15"; transcript_id "ENSMUST00000114379.8"; exon_number "2"; exon_id "chrX.1582";
chrX	HAVANA	exon	72974320	72974398	.	-	.	gene_id "ENSMUSG00000031387.15"; transcript_id "ENSMUST00000114379.8"; exon_number "3"; exon_id "ENSMUSE00000699134.2"; gene_type "protein_coding"; gene_name "Renbp"; transcript_type "protein_coding"; transcript_name "Renbp-201"; protein_id "ENSMUSP00000110020.2"; transcript_support_level "1"; mgi_id "MGI:105940"; tag "downstream_ATG"; ccdsid "CCDS57763.1"; havana_gene "OTTMUSG00000017682.1"; havana_transcript "OTTMUST00000043827.1";
chrX	HAVANA	CDS	72974320	72974349	.	-	.	gene_id "ENSMUSG00000031387.15"; transcript_id "ENSMUST00000114379.8"; exon_number "4"; exon_id "chrX.1583";
chrX	HAVANA	exon	72974014	72974123	.	-	.	gene_id "ENSMUSG00000031387.15"; transcript_id "ENSMUST00000114379.8"; exon_number "5"; exon_id "ENSMUSE00001244901.2"; gene_type "protein_coding"; gene_name "Renbp"; transcript_type "protein_coding"; transcript_name "Renbp-201"; protein_id "ENSMUSP00000110020.2"; transcript_support_level "1"; mgi_id "MGI:105940"; tag "downstream_ATG"; ccdsid "CCDS57763.1"; havana_gene "OTTMUSG00000017682.1"; havana_transcript "OTTMUST00000043827.1";
chrX	HAVANA	CDS	72974014	72974123	.	-	.	gene_id "ENSMUSG00000031387.15"; transcript_id "ENSMUST00000114379.8"; exon_number "6"; exon_id "ENSMUSE00001244901.2"; gene_type "protein_coding"; gene_name "Renbp"; transcript_type "protein_coding"; transcript_name "Renbp-201"; protein_id "ENSMUSP00000110020.2"; transcript_support_level "1"; mgi_id "MGI:105940"; tag "downstream_ATG"; ccdsid "CCDS57763.1"; havana_gene "OTTMUSG00000017682.1"; havana_transcript "OTTMUST00000043827.1";
chrX	HAVANA	exon	72973835	72973868	.	-	.	gene_id "ENSMUSG00000031387.15"; transcript_id "ENSMUST00000114379.8"; exon_number "7"; exon_id "ENSMUSE00000699133.2"; gene_type "protein_coding"; gene_name "Renbp"; transcript_type "protein_coding"; transcript_name "Renbp-201"; protein_id "ENSMUSP00000110020.2"; transcript_support_level "1"; mgi_id "MGI:105940"; tag "downstream_ATG"; ccdsid "CCDS57763.1"; havana_gene "OTTMUSG00000017682.1"; havana_transcript "OTTMUST00000043827.1";
chrX	HAVANA	CDS	72973835	72973868	.	-	.	gene_id "ENSMUSG00000031387.15"; transcript_id "ENSMUST00000114379.8"; exon_number "8"; exon_id "ENSMUSE00000699133.2"; gene_type "protein_coding"; gene_name "Renbp"; transcript_type "protein_coding"; transcript_name "Renbp-201"; protein_id "ENSMUSP00000110020.2"; transcript_support_level "1"; mgi_id "MGI:105940"; tag "downstream_ATG"; ccdsid "CCDS57763.1"; havana_gene "OTTMUSG00000017682.1"; havana_transcript "OTTMUST00000043827.1";
chrX	HAVANA	exon	72973611	72973686	.	-	.	gene_id "ENSMUSG00000031387.15"; transcript_id "ENSMUST00000114379.8"; exon_number "9"; exon_id "ENSMUSE00001235876.2"; gene_type "protein_coding"; gene_name "Renbp"; transcript_type "protein_coding"; transcript_name "Renbp-201"; protein_id "ENSMUSP00000110020.2"; transcript_support_level "1"; mgi_id "MGI:105940"; tag "downstream_ATG"; ccdsid "CCDS57763.1"; havana_gene "OTTMUSG00000017682.1"; havana_transcript "OTTMUST00000043827.1";
chrX	HAVANA	CDS	72973611	72973686	.	-	.	gene_id "ENSMUSG00000031387.15"; transcript_id "ENSMUST00000114379.8"; exon_number "10"; exon_id "ENSMUSE00001235876.2"; gene_type "protein_coding"; gene_name "Renbp"; transcript_type "protein_coding"; transcript_name "Renbp-201"; protein_id "ENSMUSP00000110020.2"; transcript_support_level "1"; mgi_id "MGI:105940"; tag "downstream_ATG"; ccdsid "CCDS57763.1"; havana_gene "OTTMUSG00000017682.1"; havana_transcript "OTTMUST00000043827.1";
chrX	HAVANA	exon	72973287	72973459	.	-	.	gene_id "ENSMUSG00000031387.15"; transcript_id "ENSMUST00000114379.8"; exon_number "11"; exon_id "ENSMUSE00001269453.2"; gene_type "protein_coding"; gene_name "Renbp"; transcript_type "protein_coding"; transcript_name "Renbp-201"; protein_id "ENSMUSP00000110020.2"; transcript_support_level "1"; mgi_id "MGI:105940"; tag "downstream_ATG"; ccdsid "CCDS57763.1"; havana_gene "OTTMUSG00000017682.1"; havana_transcript "OTTMUST00000043827.1";
chrX	HAVANA	CDS	72973287	72973459	.	-	.	gene_id "ENSMUSG00000031387.15"; transcript_id "ENSMUST00000114379.8"; exon_number "12"; exon_id "ENSMUSE00001269453.2"; gene_type "protein_coding"; gene_name "Renbp"; transcript_type "protein_coding"; transcript_name "Renbp-201"; protein_id "ENSMUSP00000110020.2"; transcript_support_level "1"; mgi_id "MGI:105940"; tag "downstream_ATG"; ccdsid "CCDS57763.1"; havana_gene "OTTMUSG00000017682.1"; havana_transcript "OTTMUST00000043827.1";
chrX	HAVANA	exon	72972722	72972946	.	-	.	gene_id "ENSMUSG00000031387.15"; transcript_id "ENSMUST00000114379.8"; exon_number "13"; exon_id "ENSMUSE00000209018.2"; gene_type "protein_coding"; gene_name "Renbp"; transcript_type "protein_coding"; transcript_name "Renbp-201"; protein_id "ENSMUSP00000110020.2"; transcript_support_level "1"; mgi_id "MGI:105940"; tag "downstream_ATG"; ccdsid "CCDS57763.1"; havana_gene "OTTMUSG00000017682.1"; havana_transcript "OTTMUST00000043827.1";
chrX	HAVANA	CDS	72972722	72972946	.	-	.	gene_id "ENSMUSG00000031387.15"; transcript_id "ENSMUST00000114379.8"; exon_number "14"; exon_id "ENSMUSE00000209018.2"; gene_type "protein_coding"; gene_name "Renbp"; transcript_type "protein_coding"; transcript_name "Renbp-201"; protein_id "ENSMUSP00000110020.2"; transcript_support_level "1"; mgi_id "MGI:105940"; tag "downstream_ATG"; ccdsid "CCDS57763.1"; havana_gene "OTTMUSG00000017682.1"; havana_transcript "OTTMUST00000043827.1";
chrX	HAVANA	exon	72971885	72971966	.	-	.	gene_id "ENSMUSG00000031387.15"; transcript_id "ENSMUST00000114379.8"; exon_number "15"; exon_id "ENSMUSE00001266977.2"; gene_type "protein_coding"; gene_name "Renbp"; transcript_type "protein_coding"; transcript_name "Renbp-201"; protein_id "ENSMUSP00000110020.2"; transcript_support_level "1"; mgi_id "MGI:105940"; tag "downstream_ATG"; ccdsid "CCDS57763.1"; havana_gene "OTTMUSG00000017682.1"; havana_transcript "OTTMUST00000043827.1";
chrX	HAVANA	CDS	72971885	72971966	.	-	.	gene_id "ENSMUSG00000031387.15"; transcript_id "ENSMUST00000114379.8"; exon_number "16"; exon_id "ENSMUSE00001266977.2"; gene_type "protein_coding"; gene_name "Renbp"; transcript_type "protein_coding"; transcript_name "Renbp-201"; protein_id "ENSMUSP00000110020.2"; transcript_support_level "1"; mgi_id "MGI:105940"; tag "downstream_ATG"; ccdsid "CCDS57763.1"; havana_gene "OTTMUSG00000017682.1"; havana_transcript "OTTMUST00000043827.1";
chrX	HAVANA	exon	72971419	72971594	.	-	.	gene_id "ENSMUSG00000031387.15"; transcript_id "ENSMUST00000114379.8"; exon_number "17"; exon_id "ENSMUSE00001240697.2"; gene_type "protein_coding"; gene_name "Renbp"; transcript_type "protein_coding"; transcript_name "Renbp-201"; protein_id "ENSMUSP00000110020.2"; transcript_support_level "1"; mgi_id "MGI:105940"; tag "downstream_ATG"; ccdsid "CCDS57763.1"; havana_gene "OTTMUSG00000017682.1"; havana_transcript "OTTMUST00000043827.1";
chrX	HAVANA	CDS	72971419	72971594	.	-	.	gene_id "ENSMUSG00000031387.15"; transcript_id "ENSMUST00000114379.8"; exon_number "18"; exon_id "ENSMUSE00001240697.2"; gene_type "protein_coding"; gene_name "Renbp"; transcript_type "protein_coding"; transcript_name "Renbp-201"; protein_id "ENSMUSP00000110020.2"; transcript_support_level "1"; mgi_id "MGI:105940"; tag "downstream_ATG"; ccdsid "CCDS57763.1"; havana_gene "OTTMUSG00000017682.1"; havana_transcript "OTTMUST00000043827.1";
chrX	HAVANA	exon	72969822	72969953	.	-	.	gene_id "ENSMUSG00000031387.15"; transcript_id "ENSMUST00000114379.8"; exon_number "19"; exon_id "ENSMUSE00001211749.2"; gene_type "protein_coding"; gene_name "Renbp"; transcript_type "protein_coding"; transcript_name "Renbp-201"; protein_id "ENSMUSP00000110020.2"; transcript_support_level "1"; mgi_id "MGI:105940"; tag "downstream_ATG"; ccdsid "CCDS57763.1"; havana_gene "OTTMUSG00000017682.1"; havana_transcript "OTTMUST00000043827.1";
chrX	HAVANA	CDS	72969822	72969953	.	-	.	gene_id "ENSMUSG00000031387.15"; transcript_id "ENSMUST00000114379.8"; exon_number "20"; exon_id "ENSMUSE00001211749.2"; gene_type "protein_coding"; gene_name "Renbp"; transcript_type "protein_coding"; transcript_name "Renbp-201"; protein_id "ENSMUSP00000110020.2"; transcript_support_level "1"; mgi_id "MGI:105940"; tag "downstream_ATG"; ccdsid "CCDS57763.1"; havana_gene "OTTMUSG00000017682.1"; havana_transcript "OTTMUST00000043827.1";
chrX	HAVANA	exon	72965957	72966044	.	-	.	gene_id "ENSMUSG00000031387.15"; transcript_id "ENSMUST00000114379.8"; exon_number "21"; exon_id "ENSMUSE00001255342.2"; gene_type "protein_coding"; gene_name "Renbp"; transcript_type "protein_coding"; transcript_name "Renbp-201"; protein_id "ENSMUSP00000110020.2"; transcript_support_level "1"; mgi_id "MGI:105940"; tag "downstream_ATG"; ccdsid "CCDS57763.1"; havana_gene "OTTMUSG00000017682.1"; havana_transcript "OTTMUST00000043827.1";
chrX	HAVANA	CDS	72965957	72966044	.	-	.	gene_id "ENSMUSG00000031387.15"; transcript_id "ENSMUST00000114379.8"; exon_number "22"; exon_id "ENSMUSE00001255342.2"; gene_type "protein_coding"; gene_name "Renbp"; transcript_type "protein_coding"; transcript_name "Renbp-201"; protein_id "ENSMUSP00000110020.2"; transcript_support_level "1"; mgi_id "MGI:105940"; tag "downstream_ATG"; ccdsid "CCDS57763.1"; havana_gene "OTTMUSG00000017682.1"; havana_transcript "OTTMUST00000043827.1";
chrX	HAVANA	CDS	72965748	72965869	.	-	.	gene_id "ENSMUSG00000031387.15"; transcript_id "ENSMUST00000114379.8"; exon_number "23"; exon_id "chrX.1584";
chrX	HAVANA	stop_codon	72965745	72965747	.	-	.	gene_id "ENSMUSG00000031387.15"; transcript_id "ENSMUST00000114379.8"; exon_number "24"; exon_id "chrX.1585";
chrX	HAVANA	exon	72965727	72965869	.	-	.	gene_id "ENSMUSG00000031387.15"; transcript_id "ENSMUST00000114379.8"; exon_number "25"; exon_id "ENSMUSE00000699132.2"; gene_type "protein_coding"; gene_name "Renbp"; transcript_type "protein_coding"; transcript_name "Renbp-201"; protein_id "ENSMUSP00000110020.2"; transcript_support_level "1"; mgi_id "MGI:105940"; tag "downstream_ATG"; ccdsid "CCDS57763.1"; havana_gene "OTTMUSG00000017682.1"; havana_transcript "OTTMUST00000043827.1";
chrX	HAVANA	UTR	72965727	72965747	.	-	.	gene_id "ENSMUSG00000031387.15"; transcript_id "ENSMUST00000114379.8"; exon_number "26"; exon_id "chrX.1586";
chrX	HAVANA	gene	72986398	73011421	.	-	.	gene_id "ENSMUSG00000031386.15"; transcripts "3"; gene_type "protein_coding"; gene_name "Hcfc1"; mgi_id "MGI:105942"; havana_gene "OTTMUSG00000017652.1";
chrX	IsoQuant	transcript	72986404	73011421	.	-	.	gene_id "ENSMUSG00000031386.15"; transcript_id "transcript2497.chrX.nnic"; exons "27";
chrX	IsoQuant	exon	73009417	73011421	.	-	.	gene_id "ENSMUSG00000031386.15"; transcript_id "transcript2497.chrX.nnic"; exon_number "1"; exon_id "1588";
chrX	IsoQuant	exon	73003190	73003338	.	-	.	gene_id "ENSMUSG00000031386.15"; transcript_id "transcript2497.chrX.nnic"; exon_number "2"; exon_id "ENSMUSE00000481171.2";
chrX	IsoQuant	exon	73002729	73002889	.	-	.	gene_id "ENSMUSG00000031386.15"; transcript_id "transcript2497.chrX.nnic"; exon_number "3"; exon_id "ENSMUSE00000208991.2";
chrX	IsoQuant	exon	73001858	73002066	.	-	.	gene_id "ENSMUSG00000031386.15"; transcript_id "transcript2497.chrX.nnic"; exon_number "4"; exon_id "ENSMUSE00000209013.2";
chrX	IsoQuant	exon	73000993	73001077	.	-	.	gene_id "ENSMUSG00000031386.15"; transcript_id "transcript2497.chrX.nnic"; exon_number "5"; exon_id "ENSMUSE00000209010.2";
chrX	IsoQuant	exon	73000173	73000279	.	-	.	gene_id "ENSMUSG00000031386.15"; transcript_id "transcript2497.chrX.nnic"; exon_number "6"; exon_id "ENSMUSE00000208997.2";
chrX	IsoQuant	exon	72999061	72999240	.	-	.	gene_id "ENSMUSG00000031386.15"; transcript_id "transcript2497.chrX.nnic"; exon_number "7"; exon_id "ENSMUSE00001224891.2";
chrX	IsoQuant	exon	72998620	72998979	.	-	.	gene_id "ENSMUSG00000031386.15"; transcript_id "transcript2497.chrX.nnic"; exon_number "8"; exon_id "ENSMUSE00000208995.2";
chrX	IsoQuant	exon	72998188	72998348	.	-	.	gene_id "ENSMUSG00000031386.15"; transcript_id "transcript2497.chrX.nnic"; exon_number "9"; exon_id "ENSMUSE00000383259.2";
chrX	IsoQuant	exon	72996931	72997128	.	-	.	gene_id "ENSMUSG00000031386.15"; transcript_id "transcript2497.chrX.nnic"; exon_number "10"; exon_id "ENSMUSE00000366008.2";
chrX	IsoQuant	exon	72996432	72996656	.	-	.	gene_id "ENSMUSG00000031386.15"; transcript_id "transcript2497.chrX.nnic"; exon_number "11"; exon_id "ENSMUSE00000269498.2";
chrX	IsoQuant	exon	72996168	72996272	.	-	.	gene_id "ENSMUSG00000031386.15"; transcript_id "transcript2497.chrX.nnic"; exon_number "12"; exon_id "ENSMUSE00000209008.2";
chrX	IsoQuant	exon	72995779	72995998	.	-	.	gene_id "ENSMUSG00000031386.15"; transcript_id "transcript2497.chrX.nnic"; exon_number "13"; exon_id "ENSMUSE00000209004.2";
chrX	IsoQuant	exon	72995532	72995674	.	-	.	gene_id "ENSMUSG00000031386.15"; transcript_id "transcript2497.chrX.nnic"; exon_number "14"; exon_id "ENSMUSE00000209009.2";
chrX	IsoQuant	exon	72995260	72995398	.	-	.	gene_id "ENSMUSG00000031386.15"; transcript_id "transcript2497.chrX.nnic"; exon_number "15"; exon_id "ENSMUSE00000209002.2";
chrX	IsoQuant	exon	72994849	72995069	.	-	.	gene_id "ENSMUSG00000031386.15"; transcript_id "transcript2497.chrX.nnic"; exon_number "16"; exon_id "ENSMUSE00000348934.2";
chrX	IsoQuant	exon	72992804	72994307	.	-	.	gene_id "ENSMUSG00000031386.15"; transcript_id "transcript2497.chrX.nnic"; exon_number "17"; exon_id "ENSMUSE00000269464.2";
chrX	IsoQuant	exon	72992508	72992671	.	-	.	gene_id "ENSMUSG00000031386.15"; transcript_id "transcript2497.chrX.nnic"; exon_number "18"; exon_id "ENSMUSE00000269458.2";
chrX	IsoQuant	exon	72991448	72991892	.	-	.	gene_id "ENSMUSG00000031386.15"; transcript_id "transcript2497.chrX.nnic"; exon_number "19"; exon_id "ENSMUSE00000376423.2";
chrX	IsoQuant	exon	72990797	72991120	.	-	.	gene_id "ENSMUSG00000031386.15"; transcript_id "transcript2497.chrX.nnic"; exon_number "20"; exon_id "ENSMUSE00000364320.2";
chrX	IsoQuant	exon	72990541	72990656	.	-	.	gene_id "ENSMUSG00000031386.15"; transcript_id "transcript2497.chrX.nnic"; exon_number "21"; exon_id "ENSMUSE00000209006.2";
chrX	IsoQuant	exon	72990316	72990453	.	-	.	gene_id "ENSMUSG00000031386.15"; transcript_id "transcript2497.chrX.nnic"; exon_number "22"; exon_id "ENSMUSE00000208988.2";
chrX	IsoQuant	exon	72989730	72989915	.	-	.	gene_id "ENSMUSG00000031386.15"; transcript_id "transcript2497.chrX.nnic"; exon_number "23"; exon_id "ENSMUSE00001214399.2";
chrX	IsoQuant	exon	72988739	72989039	.	-	.	gene_id "ENSMUSG00000031386.15"; transcript_id "transcript2497.chrX.nnic"; exon_number "24"; exon_id "ENSMUSE00000208989.2";
chrX	IsoQuant	exon	72988252	72988315	.	-	.	gene_id "ENSMUSG00000031386.15"; transcript_id "transcript2497.chrX.nnic"; exon_number "25"; exon_id "ENSMUSE00000352243.2";
chrX	IsoQuant	exon	72987352	72988083	.	-	.	gene_id "ENSMUSG00000031386.15"; transcript_id "transcript2497.chrX.nnic"; exon_number "26"; exon_id "1589";
chrX	IsoQuant	exon	72986404	72987296	.	-	.	gene_id "ENSMUSG00000031386.15"; transcript_id "transcript2497.chrX.nnic"; exon_number "27"; exon_id "1590";
chrX	HAVANA	transcript	72986403	73009957	.	-	.	gene_id "ENSMUSG00000031386.15"; transcript_id "ENSMUST00000114372.3"; exons "26"; gene_type "protein_coding"; gene_name "Hcfc1"; transcript_type "protein_coding"; transcript_name "Hcfc1-202"; protein_id "ENSMUSP00000110012.3"; transcript_support_level "5"; mgi_id "MGI:105942"; tag "basic"; havana_gene "OTTMUSG00000017652.1"; havana_transcript "OTTMUST00000043839.1";
chrX	HAVANA	UTR	73009610	73009957	.	-	.	gene_id "ENSMUSG00000031386.15"; transcript_id "ENSMUST00000114372.3"; exon_number "1"; exon_id "1591";
chrX	HAVANA	start_codon	73009607	73009609	.	-	.	gene_id "ENSMUSG00000031386.15"; transcript_id "ENSMUST00000114372.3"; exon_number "2"; exon_id "1592";
chrX	HAVANA	exon	73009417	73009957	.	-	.	gene_id "ENSMUSG00000031386.15"; transcript_id "ENSMUST00000114372.3"; exon_number "3"; exon_id "ENSMUSE00000812879.2"; gene_type "protein_coding"; gene_name "Hcfc1"; transcript_type "protein_coding"; transcript_name "Hcfc1-202"; protein_id "ENSMUSP00000110012.3"; transcript_support_level "5"; mgi_id "MGI:105942"; tag "basic"; havana_gene "OTTMUSG00000017652.1"; havana_transcript "OTTMUST00000043839.1";
chrX	HAVANA	CDS	73009417	73009609	.	-	.	gene_id "ENSMUSG00000031386.15"; transcript_id "ENSMUST00000114372.3"; exon_number "4"; exon_id "1593";
chrX	HAVANA	exon	73003190	73003338	.	-	.	gene_id "ENSMUSG00000031386.15"; transcript_id "ENSMUST00000114372.3"; exon_number "5"; exon_id "ENSMUSE00000481171.2"; gene_type "protein_coding"; gene_name "Hcfc1"; transcript_type "protein_coding"; transcript_name "Hcfc1-202"; protein_id "ENSMUSP00000110012.3"; transcript_support_level "5"; mgi_id "MGI:105942"; tag "basic"; havana_gene "OTTMUSG00000017652.1"; havana_transcript "OTTMUST00000043839.1";
chrX	HAVANA	CDS	73003190	73003338	.	-	.	gene_id "ENSMUSG00000031386.15"; transcript_id "ENSMUST00000114372.3"; exon_number "6"; exon_id "ENSMUSE00000481171.2"; gene_type "protein_coding"; gene_name "Hcfc1"; transcript_type "protein_coding"; transcript_name "Hcfc1-202"; protein_id "ENSMUSP00000110012.3"; transcript_support_level "5"; mgi_id "MGI:105942"; tag "basic"; havana_gene "OTTMUSG00000017652.1"; havana_transcript "OTTMUST00000043839.1";
chrX	HAVANA	exon	73002729	73002889	.	-	.	gene_id "ENSMUSG00000031386.15"; transcript_id "ENSMUST00000114372.3"; exon_number "7"; exon_id "ENSMUSE00000208991.2"; gene_type "protein_coding"; gene_name "Hcfc1"; transcript_type "protein_coding"; transcript_name "Hcfc1-202"; protein_id "ENSMUSP00000110012.3"; transcript_support_level "5"; mgi_id "MGI:105942"; tag "basic"; havana_gene "OTTMUSG00000017652.1"; havana_transcript "OTTMUST00000043839.1";
chrX	HAVANA	CDS	73002729	73002889	.	-	.	gene_id "ENSMUSG00000031386.15"; transcript_id "ENSMUST00000114372.3"; exon_number "8"; exon_id "ENSMUSE00000208991.2"; gene_type "protein_coding"; gene_name "Hcfc1"; transcript_type "protein_coding"; transcript_name "Hcfc1-202"; protein_id "ENSMUSP00000110012.3"; transcript_support_level "5"; mgi_id "MGI:105942"; tag "basic"; havana_gene "OTTMUSG00000017652.1"; havana_transcript "OTTMUST00000043839.1";
chrX	HAVANA	exon	73001858	73002066	.	-	.	gene_id "ENSMUSG00000031386.15"; transcript_id "ENSMUST00000114372.3"; exon_number "9"; exon_id "ENSMUSE00000209013.2"; gene_type "protein_coding"; gene_name "Hcfc1"; transcript_type "protein_coding"; transcript_name "Hcfc1-202"; protein_id "ENSMUSP00000110012.3"; transcript_support_level "5"; mgi_id "MGI:105942"; tag "basic"; havana_gene "OTTMUSG00000017652.1"; havana_transcript "OTTMUST00000043839.1";
chrX	HAVANA	CDS	73001858	73002066	.	-	.	gene_id "ENSMUSG00000031386.15"; transcript_id "ENSMUST00000114372.3"; exon_number "10"; exon_id "ENSMUSE00000209013.2"; gene_type "protein_coding"; gene_name "Hcfc1"; transcript_type "protein_coding"; transcript_name "Hcfc1-202"; protein_id "ENSMUSP00000110012.3"; transcript_support_level "5"; mgi_id "MGI:105942"; tag "basic"; havana_gene "OTTMUSG00000017652.1"; havana_transcript "OTTMUST00000043839.1";
chrX	HAVANA	exon	73000993	73001077	.	-	.	gene_id "ENSMUSG00000031386.15"; transcript_id "ENSMUST00000114372.3"; exon_number "11"; exon_id "ENSMUSE00000209010.2"; gene_type "protein_coding"; gene_name "Hcfc1"; transcript_type "protein_coding"; transcript_name "Hcfc1-202"; protein_id "ENSMUSP00000110012.3"; transcript_support_level "5"; mgi_id "MGI:105942"; tag "basic"; havana_gene "OTTMUSG00000017652.1"; havana_transcript "OTTMUST00000043839.1";
chrX	HAVANA	CDS	73000993	73001077	.	-	.	gene_id "ENSMUSG00000031386.15"; transcript_id "ENSMUST00000114372.3"; exon_number "12"; exon_id "ENSMUSE00000209010.2"; gene_type "protein_coding"; gene_name "Hcfc1"; transcript_type "protein_coding"; transcript_name "Hcfc1-202"; protein_id "ENSMUSP00000110012.3"; transcript_support_level "5"; mgi_id "MGI:105942"; tag "basic"; havana_gene "OTTMUSG00000017652.1"; havana_transcript "OTTMUST00000043839.1";
chrX	HAVANA	exon	73000173	73000279	.	-	.	gene_id "ENSMUSG00000031386.15"; transcript_id "ENSMUST00000114372.3"; exon_number "13"; exon_id "ENSMUSE00000208997.2"; gene_type "protein_coding"; gene_name "Hcfc1"; transcript_type "protein_coding"; transcript_name "Hcfc1-202"; protein_id "ENSMUSP00000110012.3"; transcript_support_level "5"; mgi_id "MGI:105942"; tag "basic"; havana_gene "OTTMUSG00000017652.1"; havana_transcript "OTTMUST00000043839.1";
chrX	HAVANA	CDS	73000173	73000279	.	-	.	gene_id "ENSMUSG00000031386.15"; transcript_id "ENSMUST00000114372.3"; exon_number "14"; exon_id "ENSMUSE00000208997.2"; gene_type "protein_coding"; gene_name "Hcfc1"; transcript_type "protein_coding"; transcript_name "Hcfc1-202"; protein_id "ENSMUSP00000110012.3"; transcript_support_level "5"; mgi_id "MGI:105942"; tag "basic"; havana_gene "OTTMUSG00000017652.1"; havana_transcript "OTTMUST00000043839.1";
chrX	HAVANA	exon	72999061	72999240	.	-	.	gene_id "ENSMUSG00000031386.15"; transcript_id "ENSMUST00000114372.3"; exon_number "15"; exon_id "ENSMUSE00001224891.2"; gene_type "protein_coding"; gene_name "Hcfc1"; transcript_type "protein_coding"; transcript_name "Hcfc1-202"; protein_id "ENSMUSP00000110012.3"; transcript_support_level "5"; mgi_id "MGI:105942"; tag "basic"; havana_gene "OTTMUSG00000017652.1"; havana_transcript "OTTMUST00000043839.1";
chrX	HAVANA	CDS	72999061	72999240	.	-	.	gene_id "ENSMUSG00000031386.15"; transcript_id "ENSMUST00000114372.3"; exon_number "16"; exon_id "ENSMUSE00001224891.2"; gene_type "protein_coding"; gene_name "Hcfc1"; transcript_type "protein_coding"; transcript_name "Hcfc1-202"; protein_id "ENSMUSP00000110012.3"; transcript_support_level "5"; mgi_id "MGI:105942"; tag "basic"; havana_gene "OTTMUSG00000017652.1"; havana_transcript "OTTMUST00000043839.1";
chrX	HAVANA	exon	72998620	72998979	.	-	.	gene_id "ENSMUSG00000031386.15"; transcript_id "ENSMUST00000114372.3"; exon_number "17"; exon_id "ENSMUSE00000208995.2"; gene_type "protein_coding"; gene_name "Hcfc1"; transcript_type "protein_coding"; transcript_name "Hcfc1-202"; protein_id "ENSMUSP00000110012.3"; transcript_support_level "5"; mgi_id "MGI:105942"; tag "basic"; havana_gene "OTTMUSG00000017652.1"; havana_transcript "OTTMUST00000043839.1";
chrX	HAVANA	CDS	72998620	72998979	.	-	.	gene_id "ENSMUSG00000031386.15"; transcript_id "ENSMUST00000114372.3"; exon_number "18"; exon_id "ENSMUSE00000208995.2"; gene_type "protein_coding"; gene_name "Hcfc1"; transcript_type "protein_coding"; transcript_name "Hcfc1-202"; protein_id "ENSMUSP00000110012.3"; transcript_support_level "5"; mgi_id "MGI:105942"; tag "basic"; havana_gene "OTTMUSG00000017652.1"; havana_transcript "OTTMUST00000043839.1";
chrX	HAVANA	exon	72998188	72998348	.	-	.	gene_id "ENSMUSG00000031386.15"; transcript_id "ENSMUST00000114372.3"; exon_number "19"; exon_id "ENSMUSE00000383259.2"; gene_type "protein_coding"; gene_name "Hcfc1"; transcript_type "protein_coding"; transcript_name "Hcfc1-202"; protein_id "ENSMUSP00000110012.3"; transcript_support_level "5"; mgi_id "MGI:105942"; tag "basic"; havana_gene "OTTMUSG00000017652.1"; havana_transcript "OTTMUST00000043839.1";
chrX	HAVANA	CDS	72998188	72998348	.	-	.	gene_id "ENSMUSG00000031386.15"; transcript_id "ENSMUST00000114372.3"; exon_number "20"; exon_id "ENSMUSE00000383259.2"; gene_type "protein_coding"; gene_name "Hcfc1"; transcript_type "protein_coding"; transcript_name "Hcfc1-202"; protein_id "ENSMUSP00000110012.3"; transcript_support_level "5"; mgi_id "MGI:105942"; tag "basic"; havana_gene "OTTMUSG00000017652.1"; havana_transcript "OTTMUST00000043839.1";
chrX	HAVANA	exon	72996931	72997128	.	-	.	gene_id "ENSMUSG00000031386.15"; transcript_id "ENSMUST00000114372.3"; exon_number "21"; exon_id "ENSMUSE00000366008.2"; gene_type "protein_coding"; gene_name "Hcfc1"; transcript_type "protein_coding"; transcript_name "Hcfc1-202"; protein_id "ENSMUSP00000110012.3"; transcript_support_level "5"; mgi_id "MGI:105942"; tag "basic"; havana_gene "OTTMUSG00000017652.1"; havana_transcript "OTTMUST00000043839.1";
chrX	HAVANA	CDS	72996931	72997128	.	-	.	gene_id "ENSMUSG00000031386.15"; transcript_id "ENSMUST00000114372.3"; exon_number "22"; exon_id "ENSMUSE00000366008.2"; gene_type "protein_coding"; gene_name "Hcfc1"; transcript_type "protein_coding"; transcript_name "Hcfc1-202"; protein_id "ENSMUSP00000110012.3"; transcript_support_level "5"; mgi_id "MGI:105942"; tag "basic"; havana_gene "OTTMUSG00000017652.1"; havana_transcript "OTTMUST00000043839.1";
chrX	HAVANA	exon	72996432	72996656	.	-	.	gene_id "ENSMUSG00000031386.15"; transcript_id "ENSMUST00000114372.3"; exon_number "23"; exon_id "ENSMUSE00000269498.2"; gene_type "protein_coding"; gene_name "Hcfc1"; transcript_type "protein_coding"; transcript_name "Hcfc1-202"; protein_id "ENSMUSP00000110012.3"; transcript_support_level "5"; mgi_id "MGI:105942"; tag "basic"; havana_gene "OTTMUSG00000017652.1"; havana_transcript "OTTMUST00000043839.1";
chrX	HAVANA	CDS	72996432	72996656	.	-	.	gene_id "ENSMUSG00000031386.15"; transcript_id "ENSMUST00000114372.3"; exon_number "24"; exon_id "ENSMUSE00000269498.2"; gene_type "protein_coding"; gene_name "Hcfc1"; transcript_type "protein_coding"; transcript_name "Hcfc1-202"; protein_id "ENSMUSP00000110012.3"; transcript_support_level "5"; mgi_id "MGI:105942"; tag "basic"; havana_gene "OTTMUSG00000017652.1"; havana_transcript "OTTMUST00000043839.1";
chrX	HAVANA	exon	72996168	72996272	.	-	.	gene_id "ENSMUSG00000031386.15"; transcript_id "ENSMUST00000114372.3"; exon_number "25"; exon_id "ENSMUSE00000209008.2"; gene_type "protein_coding"; gene_name "Hcfc1"; transcript_type "protein_coding"; transcript_name "Hcfc1-202"; protein_id "ENSMUSP00000110012.3"; transcript_support_level "5"; mgi_id "MGI:105942"; tag "basic"; havana_gene "OTTMUSG00000017652.1"; havana_transcript "OTTMUST00000043839.1";
chrX	HAVANA	CDS	72996168	72996272	.	-	.	gene_id "ENSMUSG00000031386.15"; transcript_id "ENSMUST00000114372.3"; exon_number "26"; exon_id "ENSMUSE00000209008.2"; gene_type "protein_coding"; gene_name "Hcfc1"; transcript_type "protein_coding"; transcript_name "Hcfc1-202"; protein_id "ENSMUSP00000110012.3"; transcript_support_level "5"; mgi_id "MGI:105942"; tag "basic"; havana_gene "OTTMUSG00000017652.1"; havana_transcript "OTTMUST00000043839.1";
chrX	HAVANA	exon	72995779	72995998	.	-	.	gene_id "ENSMUSG00000031386.15"; transcript_id "ENSMUST00000114372.3"; exon_number "27"; exon_id "ENSMUSE00000209004.2"; gene_type "protein_coding"; gene_name "Hcfc1"; transcript_type "protein_coding"; transcript_name "Hcfc1-202"; protein_id "ENSMUSP00000110012.3"; transcript_support_level "5"; mgi_id "MGI:105942"; tag "basic"; havana_gene "OTTMUSG00000017652.1"; havana_transcript "OTTMUST00000043839.1";
chrX	HAVANA	CDS	72995779	72995998	.	-	.	gene_id "ENSMUSG00000031386.15"; transcript_id "ENSMUST00000114372.3"; exon_number "28"; exon_id "ENSMUSE00000209004.2"; gene_type "protein_coding"; gene_name "Hcfc1"; transcript_type "protein_coding"; transcript_name "Hcfc1-202"; protein_id "ENSMUSP00000110012.3"; transcript_support_level "5"; mgi_id "MGI:105942"; tag "basic"; havana_gene "OTTMUSG00000017652.1"; havana_transcript "OTTMUST00000043839.1";
chrX	HAVANA	exon	72995532	72995674	.	-	.	gene_id "ENSMUSG00000031386.15"; transcript_id "ENSMUST00000114372.3"; exon_number "29"; exon_id "ENSMUSE00000209009.2"; gene_type "protein_coding"; gene_name "Hcfc1"; transcript_type "protein_coding"; transcript_name "Hcfc1-202"; protein_id "ENSMUSP00000110012.3"; transcript_support_level "5"; mgi_id "MGI:105942"; tag "basic"; havana_gene "OTTMUSG00000017652.1"; havana_transcript "OTTMUST00000043839.1";
chrX	HAVANA	CDS	72995532	72995674	.	-	.	gene_id "ENSMUSG00000031386.15"; transcript_id "ENSMUST00000114372.3"; exon_number "30"; exon_id "ENSMUSE00000209009.2"; gene_type "protein_coding"; gene_name "Hcfc1"; transcript_type "protein_coding"; transcript_name "Hcfc1-202"; protein_id "ENSMUSP00000110012.3"; transcript_support_level "5"; mgi_id "MGI:105942"; tag "basic"; havana_gene "OTTMUSG00000017652.1"; havana_transcript "OTTMUST00000043839.1";
chrX	HAVANA	exon	72995260	72995398	.	-	.	gene_id "ENSMUSG00000031386.15"; transcript_id "ENSMUST00000114372.3"; exon_number "31"; exon_id "ENSMUSE00000209002.2"; gene_type "protein_coding"; gene_name "Hcfc1"; transcript_type "protein_coding"; transcript_name "Hcfc1-202"; protein_id "ENSMUSP00000110012.3"; transcript_support_level "5"; mgi_id "MGI:105942"; tag "basic"; havana_gene "OTTMUSG00000017652.1"; havana_transcript "OTTMUST00000043839.1";
chrX	HAVANA	CDS	72995260	72995398	.	-	.	gene_id "ENSMUSG00000031386.15"; transcript_id "ENSMUST00000114372.3"; exon_number "32"; exon_id "ENSMUSE00000209002.2"; gene_type "protein_coding"; gene_name "Hcfc1"; transcript_type "protein_coding"; transcript_name "Hcfc1-202"; protein_id "ENSMUSP00000110012.3"; transcript_support_level "5"; mgi_id "MGI:105942"; tag "basic"; havana_gene "OTTMUSG00000017652.1"; havana_transcript "OTTMUST00000043839.1";
chrX	HAVANA	exon	72994849	72995069	.	-	.	gene_id "ENSMUSG00000031386.15"; transcript_id "ENSMUST00000114372.3"; exon_number "33"; exon_id "ENSMUSE00000348934.2"; gene_type "protein_coding"; gene_name "Hcfc1"; transcript_type "protein_coding"; transcript_name "Hcfc1-202"; protein_id "ENSMUSP00000110012.3"; transcript_support_level "5"; mgi_id "MGI:105942"; tag "basic"; havana_gene "OTTMUSG00000017652.1"; havana_transcript "OTTMUST00000043839.1";
chrX	HAVANA	CDS	72994849	72995069	.	-	.	gene_id "ENSMUSG00000031386.15"; transcript_id "ENSMUST00000114372.3"; exon_number "34"; exon_id "ENSMUSE00000348934.2"; gene_type "protein_coding"; gene_name "Hcfc1"; transcript_type "protein_coding"; transcript_name "Hcfc1-202"; protein_id "ENSMUSP00000110012.3"; transcript_support_level "5"; mgi_id "MGI:105942"; tag "basic"; havana_gene "OTTMUSG00000017652.1"; havana_transcript "OTTMUST00000043839.1";
chrX	HAVANA	exon	72992804	72994307	.	-	.	gene_id "ENSMUSG00000031386.15"; transcript_id "ENSMUST00000114372.3"; exon_number "35"; exon_id "ENSMUSE00000269464.2"; gene_type "protein_coding"; gene_name "Hcfc1"; transcript_type "protein_coding"; transcript_name "Hcfc1-202"; protein_id "ENSMUSP00000110012.3"; transcript_support_level "5"; mgi_id "MGI:105942"; tag "basic"; havana_gene "OTTMUSG00000017652.1"; havana_transcript "OTTMUST00000043839.1";
chrX	HAVANA	CDS	72992804	72994307	.	-	.	gene_id "ENSMUSG00000031386.15"; transcript_id "ENSMUST00000114372.3"; exon_number "36"; exon_id "ENSMUSE00000269464.2"; gene_type "protein_coding"; gene_name "Hcfc1"; transcript_type "protein_coding"; transcript_name "Hcfc1-202"; protein_id "ENSMUSP00000110012.3"; transcript_support_level "5"; mgi_id "MGI:105942"; tag "basic"; havana_gene "OTTMUSG00000017652.1"; havana_transcript "OTTMUST00000043839.1";
chrX	HAVANA	exon	72992508	72992671	.	-	.	gene_id "ENSMUSG00000031386.15"; transcript_id "ENSMUST00000114372.3"; exon_number "37"; exon_id "ENSMUSE00000269458.2"; gene_type "protein_coding"; gene_name "Hcfc1"; transcript_type "protein_coding"; transcript_name "Hcfc1-202"; protein_id "ENSMUSP00000110012.3"; transcript_support_level "5"; mgi_id "MGI:105942"; tag "basic"; havana_gene "OTTMUSG00000017652.1"; havana_transcript "OTTMUST00000043839.1";
```
