## Supplementary material for "Evaluating the reliability of tools for mRNA annotation and IRES studies": Isoquant de novo transcript models.: OUT.transcript_models.gtf (part 225 of 229)

```
chrX	HAVANA	CDS	72992508	72992671	.	-	.	gene_id "ENSMUSG00000031386.15"; transcript_id "ENSMUST00000114372.3"; exon_number "38"; exon_id "ENSMUSE00000269458.2"; gene_type "protein_coding"; gene_name "Hcfc1"; transcript_type "protein_coding"; transcript_name "Hcfc1-202"; protein_id "ENSMUSP00000110012.3"; transcript_support_level "5"; mgi_id "MGI:105942"; tag "basic"; havana_gene "OTTMUSG00000017652.1"; havana_transcript "OTTMUST00000043839.1";
chrX	HAVANA	exon	72991448	72992024	.	-	.	gene_id "ENSMUSG00000031386.15"; transcript_id "ENSMUST00000114372.3"; exon_number "39"; exon_id "ENSMUSE00000699116.2"; gene_type "protein_coding"; gene_name "Hcfc1"; transcript_type "protein_coding"; transcript_name "Hcfc1-202"; protein_id "ENSMUSP00000110012.3"; transcript_support_level "5"; mgi_id "MGI:105942"; tag "basic"; havana_gene "OTTMUSG00000017652.1"; havana_transcript "OTTMUST00000043839.1";
chrX	HAVANA	CDS	72991448	72992024	.	-	.	gene_id "ENSMUSG00000031386.15"; transcript_id "ENSMUST00000114372.3"; exon_number "40"; exon_id "ENSMUSE00000699116.2"; gene_type "protein_coding"; gene_name "Hcfc1"; transcript_type "protein_coding"; transcript_name "Hcfc1-202"; protein_id "ENSMUSP00000110012.3"; transcript_support_level "5"; mgi_id "MGI:105942"; tag "basic"; havana_gene "OTTMUSG00000017652.1"; havana_transcript "OTTMUST00000043839.1";
chrX	HAVANA	exon	72990797	72991123	.	-	.	gene_id "ENSMUSG00000031386.15"; transcript_id "ENSMUST00000114372.3"; exon_number "41"; exon_id "ENSMUSE00000699115.2"; gene_type "protein_coding"; gene_name "Hcfc1"; transcript_type "protein_coding"; transcript_name "Hcfc1-202"; protein_id "ENSMUSP00000110012.3"; transcript_support_level "5"; mgi_id "MGI:105942"; tag "basic"; havana_gene "OTTMUSG00000017652.1"; havana_transcript "OTTMUST00000043839.1";
chrX	HAVANA	CDS	72990797	72991123	.	-	.	gene_id "ENSMUSG00000031386.15"; transcript_id "ENSMUST00000114372.3"; exon_number "42"; exon_id "ENSMUSE00000699115.2"; gene_type "protein_coding"; gene_name "Hcfc1"; transcript_type "protein_coding"; transcript_name "Hcfc1-202"; protein_id "ENSMUSP00000110012.3"; transcript_support_level "5"; mgi_id "MGI:105942"; tag "basic"; havana_gene "OTTMUSG00000017652.1"; havana_transcript "OTTMUST00000043839.1";
chrX	HAVANA	exon	72990541	72990656	.	-	.	gene_id "ENSMUSG00000031386.15"; transcript_id "ENSMUST00000114372.3"; exon_number "43"; exon_id "ENSMUSE00000209006.2"; gene_type "protein_coding"; gene_name "Hcfc1"; transcript_type "protein_coding"; transcript_name "Hcfc1-202"; protein_id "ENSMUSP00000110012.3"; transcript_support_level "5"; mgi_id "MGI:105942"; tag "basic"; havana_gene "OTTMUSG00000017652.1"; havana_transcript "OTTMUST00000043839.1";
chrX	HAVANA	CDS	72990541	72990656	.	-	.	gene_id "ENSMUSG00000031386.15"; transcript_id "ENSMUST00000114372.3"; exon_number "44"; exon_id "ENSMUSE00000209006.2"; gene_type "protein_coding"; gene_name "Hcfc1"; transcript_type "protein_coding"; transcript_name "Hcfc1-202"; protein_id "ENSMUSP00000110012.3"; transcript_support_level "5"; mgi_id "MGI:105942"; tag "basic"; havana_gene "OTTMUSG00000017652.1"; havana_transcript "OTTMUST00000043839.1";
chrX	HAVANA	exon	72990316	72990453	.	-	.	gene_id "ENSMUSG00000031386.15"; transcript_id "ENSMUST00000114372.3"; exon_number "45"; exon_id "ENSMUSE00000208988.2"; gene_type "protein_coding"; gene_name "Hcfc1"; transcript_type "protein_coding"; transcript_name "Hcfc1-202"; protein_id "ENSMUSP00000110012.3"; transcript_support_level "5"; mgi_id "MGI:105942"; tag "basic"; havana_gene "OTTMUSG00000017652.1"; havana_transcript "OTTMUST00000043839.1";
chrX	HAVANA	CDS	72990316	72990453	.	-	.	gene_id "ENSMUSG00000031386.15"; transcript_id "ENSMUST00000114372.3"; exon_number "46"; exon_id "ENSMUSE00000208988.2"; gene_type "protein_coding"; gene_name "Hcfc1"; transcript_type "protein_coding"; transcript_name "Hcfc1-202"; protein_id "ENSMUSP00000110012.3"; transcript_support_level "5"; mgi_id "MGI:105942"; tag "basic"; havana_gene "OTTMUSG00000017652.1"; havana_transcript "OTTMUST00000043839.1";
chrX	HAVANA	exon	72989730	72989915	.	-	.	gene_id "ENSMUSG00000031386.15"; transcript_id "ENSMUST00000114372.3"; exon_number "47"; exon_id "ENSMUSE00001214399.2"; gene_type "protein_coding"; gene_name "Hcfc1"; transcript_type "protein_coding"; transcript_name "Hcfc1-202"; protein_id "ENSMUSP00000110012.3"; transcript_support_level "5"; mgi_id "MGI:105942"; tag "basic"; havana_gene "OTTMUSG00000017652.1"; havana_transcript "OTTMUST00000043839.1";
chrX	HAVANA	CDS	72989730	72989915	.	-	.	gene_id "ENSMUSG00000031386.15"; transcript_id "ENSMUST00000114372.3"; exon_number "48"; exon_id "ENSMUSE00001214399.2"; gene_type "protein_coding"; gene_name "Hcfc1"; transcript_type "protein_coding"; transcript_name "Hcfc1-202"; protein_id "ENSMUSP00000110012.3"; transcript_support_level "5"; mgi_id "MGI:105942"; tag "basic"; havana_gene "OTTMUSG00000017652.1"; havana_transcript "OTTMUST00000043839.1";
chrX	HAVANA	exon	72988739	72989039	.	-	.	gene_id "ENSMUSG00000031386.15"; transcript_id "ENSMUST00000114372.3"; exon_number "49"; exon_id "ENSMUSE00000208989.2"; gene_type "protein_coding"; gene_name "Hcfc1"; transcript_type "protein_coding"; transcript_name "Hcfc1-202"; protein_id "ENSMUSP00000110012.3"; transcript_support_level "5"; mgi_id "MGI:105942"; tag "basic"; havana_gene "OTTMUSG00000017652.1"; havana_transcript "OTTMUST00000043839.1";
chrX	HAVANA	CDS	72988739	72989039	.	-	.	gene_id "ENSMUSG00000031386.15"; transcript_id "ENSMUST00000114372.3"; exon_number "50"; exon_id "ENSMUSE00000208989.2"; gene_type "protein_coding"; gene_name "Hcfc1"; transcript_type "protein_coding"; transcript_name "Hcfc1-202"; protein_id "ENSMUSP00000110012.3"; transcript_support_level "5"; mgi_id "MGI:105942"; tag "basic"; havana_gene "OTTMUSG00000017652.1"; havana_transcript "OTTMUST00000043839.1";
chrX	HAVANA	exon	72988252	72988315	.	-	.	gene_id "ENSMUSG00000031386.15"; transcript_id "ENSMUST00000114372.3"; exon_number "51"; exon_id "ENSMUSE00000352243.2"; gene_type "protein_coding"; gene_name "Hcfc1"; transcript_type "protein_coding"; transcript_name "Hcfc1-202"; protein_id "ENSMUSP00000110012.3"; transcript_support_level "5"; mgi_id "MGI:105942"; tag "basic"; havana_gene "OTTMUSG00000017652.1"; havana_transcript "OTTMUST00000043839.1";
chrX	HAVANA	CDS	72988252	72988315	.	-	.	gene_id "ENSMUSG00000031386.15"; transcript_id "ENSMUST00000114372.3"; exon_number "52"; exon_id "ENSMUSE00000352243.2"; gene_type "protein_coding"; gene_name "Hcfc1"; transcript_type "protein_coding"; transcript_name "Hcfc1-202"; protein_id "ENSMUSP00000110012.3"; transcript_support_level "5"; mgi_id "MGI:105942"; tag "basic"; havana_gene "OTTMUSG00000017652.1"; havana_transcript "OTTMUST00000043839.1";
chrX	HAVANA	CDS	72988047	72988083	.	-	.	gene_id "ENSMUSG00000031386.15"; transcript_id "ENSMUST00000114372.3"; exon_number "53"; exon_id "1594";
chrX	HAVANA	stop_codon	72988044	72988046	.	-	.	gene_id "ENSMUSG00000031386.15"; transcript_id "ENSMUST00000114372.3"; exon_number "54"; exon_id "1595";
chrX	HAVANA	exon	72986403	72988083	.	-	.	gene_id "ENSMUSG00000031386.15"; transcript_id "ENSMUST00000114372.3"; exon_number "55"; exon_id "ENSMUSE00000833619.2"; gene_type "protein_coding"; gene_name "Hcfc1"; transcript_type "protein_coding"; transcript_name "Hcfc1-202"; protein_id "ENSMUSP00000110012.3"; transcript_support_level "5"; mgi_id "MGI:105942"; tag "basic"; havana_gene "OTTMUSG00000017652.1"; havana_transcript "OTTMUST00000043839.1";
chrX	HAVANA	UTR	72986403	72988046	.	-	.	gene_id "ENSMUSG00000031386.15"; transcript_id "ENSMUST00000114372.3"; exon_number "56"; exon_id "1596";
chrX	HAVANA	transcript	72986398	73009963	.	-	.	gene_id "ENSMUSG00000031386.15"; transcript_id "ENSMUST00000033761.13"; exons "26"; gene_type "protein_coding"; gene_name "Hcfc1"; transcript_type "protein_coding"; transcript_name "Hcfc1-201"; protein_id "ENSMUSP00000033761.7"; transcript_support_level "1"; mgi_id "MGI:105942"; tag "basic"; ccdsid "CCDS30218.1"; havana_gene "OTTMUSG00000017652.1"; havana_transcript "OTTMUST00000042850.1";
chrX	HAVANA	UTR	73009610	73009963	.	-	.	gene_id "ENSMUSG00000031386.15"; transcript_id "ENSMUST00000033761.13"; exon_number "1"; exon_id "1597";
chrX	HAVANA	start_codon	73009607	73009609	.	-	.	gene_id "ENSMUSG00000031386.15"; transcript_id "ENSMUST00000033761.13"; exon_number "2"; exon_id "chrX.1592";
chrX	HAVANA	exon	73009417	73009963	.	-	.	gene_id "ENSMUSG00000031386.15"; transcript_id "ENSMUST00000033761.13"; exon_number "3"; exon_id "ENSMUSE00000816544.2"; gene_type "protein_coding"; gene_name "Hcfc1"; transcript_type "protein_coding"; transcript_name "Hcfc1-201"; protein_id "ENSMUSP00000033761.7"; transcript_support_level "1"; mgi_id "MGI:105942"; tag "basic"; ccdsid "CCDS30218.1"; havana_gene "OTTMUSG00000017652.1"; havana_transcript "OTTMUST00000042850.1";
chrX	HAVANA	CDS	73009417	73009609	.	-	.	gene_id "ENSMUSG00000031386.15"; transcript_id "ENSMUST00000033761.13"; exon_number "4"; exon_id "chrX.1593";
chrX	HAVANA	exon	73003190	73003338	.	-	.	gene_id "ENSMUSG00000031386.15"; transcript_id "ENSMUST00000033761.13"; exon_number "5"; exon_id "ENSMUSE00000481171.2"; gene_type "protein_coding"; gene_name "Hcfc1"; transcript_type "protein_coding"; transcript_name "Hcfc1-201"; protein_id "ENSMUSP00000033761.7"; transcript_support_level "1"; mgi_id "MGI:105942"; tag "basic"; ccdsid "CCDS30218.1"; havana_gene "OTTMUSG00000017652.1"; havana_transcript "OTTMUST00000042850.1";
chrX	HAVANA	CDS	73003190	73003338	.	-	.	gene_id "ENSMUSG00000031386.15"; transcript_id "ENSMUST00000033761.13"; exon_number "6"; exon_id "ENSMUSE00000481171.2"; gene_type "protein_coding"; gene_name "Hcfc1"; transcript_type "protein_coding"; transcript_name "Hcfc1-201"; protein_id "ENSMUSP00000033761.7"; transcript_support_level "1"; mgi_id "MGI:105942"; tag "basic"; ccdsid "CCDS30218.1"; havana_gene "OTTMUSG00000017652.1"; havana_transcript "OTTMUST00000042850.1";
chrX	HAVANA	exon	73002729	73002889	.	-	.	gene_id "ENSMUSG00000031386.15"; transcript_id "ENSMUST00000033761.13"; exon_number "7"; exon_id "ENSMUSE00000208991.2"; gene_type "protein_coding"; gene_name "Hcfc1"; transcript_type "protein_coding"; transcript_name "Hcfc1-201"; protein_id "ENSMUSP00000033761.7"; transcript_support_level "1"; mgi_id "MGI:105942"; tag "basic"; ccdsid "CCDS30218.1"; havana_gene "OTTMUSG00000017652.1"; havana_transcript "OTTMUST00000042850.1";
chrX	HAVANA	CDS	73002729	73002889	.	-	.	gene_id "ENSMUSG00000031386.15"; transcript_id "ENSMUST00000033761.13"; exon_number "8"; exon_id "ENSMUSE00000208991.2"; gene_type "protein_coding"; gene_name "Hcfc1"; transcript_type "protein_coding"; transcript_name "Hcfc1-201"; protein_id "ENSMUSP00000033761.7"; transcript_support_level "1"; mgi_id "MGI:105942"; tag "basic"; ccdsid "CCDS30218.1"; havana_gene "OTTMUSG00000017652.1"; havana_transcript "OTTMUST00000042850.1";
chrX	HAVANA	exon	73001858	73002066	.	-	.	gene_id "ENSMUSG00000031386.15"; transcript_id "ENSMUST00000033761.13"; exon_number "9"; exon_id "ENSMUSE00000209013.2"; gene_type "protein_coding"; gene_name "Hcfc1"; transcript_type "protein_coding"; transcript_name "Hcfc1-201"; protein_id "ENSMUSP00000033761.7"; transcript_support_level "1"; mgi_id "MGI:105942"; tag "basic"; ccdsid "CCDS30218.1"; havana_gene "OTTMUSG00000017652.1"; havana_transcript "OTTMUST00000042850.1";
chrX	HAVANA	CDS	73001858	73002066	.	-	.	gene_id "ENSMUSG00000031386.15"; transcript_id "ENSMUST00000033761.13"; exon_number "10"; exon_id "ENSMUSE00000209013.2"; gene_type "protein_coding"; gene_name "Hcfc1"; transcript_type "protein_coding"; transcript_name "Hcfc1-201"; protein_id "ENSMUSP00000033761.7"; transcript_support_level "1"; mgi_id "MGI:105942"; tag "basic"; ccdsid "CCDS30218.1"; havana_gene "OTTMUSG00000017652.1"; havana_transcript "OTTMUST00000042850.1";
chrX	HAVANA	exon	73000993	73001077	.	-	.	gene_id "ENSMUSG00000031386.15"; transcript_id "ENSMUST00000033761.13"; exon_number "11"; exon_id "ENSMUSE00000209010.2"; gene_type "protein_coding"; gene_name "Hcfc1"; transcript_type "protein_coding"; transcript_name "Hcfc1-201"; protein_id "ENSMUSP00000033761.7"; transcript_support_level "1"; mgi_id "MGI:105942"; tag "basic"; ccdsid "CCDS30218.1"; havana_gene "OTTMUSG00000017652.1"; havana_transcript "OTTMUST00000042850.1";
chrX	HAVANA	CDS	73000993	73001077	.	-	.	gene_id "ENSMUSG00000031386.15"; transcript_id "ENSMUST00000033761.13"; exon_number "12"; exon_id "ENSMUSE00000209010.2"; gene_type "protein_coding"; gene_name "Hcfc1"; transcript_type "protein_coding"; transcript_name "Hcfc1-201"; protein_id "ENSMUSP00000033761.7"; transcript_support_level "1"; mgi_id "MGI:105942"; tag "basic"; ccdsid "CCDS30218.1"; havana_gene "OTTMUSG00000017652.1"; havana_transcript "OTTMUST00000042850.1";
chrX	HAVANA	exon	73000173	73000279	.	-	.	gene_id "ENSMUSG00000031386.15"; transcript_id "ENSMUST00000033761.13"; exon_number "13"; exon_id "ENSMUSE00000208997.2"; gene_type "protein_coding"; gene_name "Hcfc1"; transcript_type "protein_coding"; transcript_name "Hcfc1-201"; protein_id "ENSMUSP00000033761.7"; transcript_support_level "1"; mgi_id "MGI:105942"; tag "basic"; ccdsid "CCDS30218.1"; havana_gene "OTTMUSG00000017652.1"; havana_transcript "OTTMUST00000042850.1";
chrX	HAVANA	CDS	73000173	73000279	.	-	.	gene_id "ENSMUSG00000031386.15"; transcript_id "ENSMUST00000033761.13"; exon_number "14"; exon_id "ENSMUSE00000208997.2"; gene_type "protein_coding"; gene_name "Hcfc1"; transcript_type "protein_coding"; transcript_name "Hcfc1-201"; protein_id "ENSMUSP00000033761.7"; transcript_support_level "1"; mgi_id "MGI:105942"; tag "basic"; ccdsid "CCDS30218.1"; havana_gene "OTTMUSG00000017652.1"; havana_transcript "OTTMUST00000042850.1";
chrX	HAVANA	exon	72999061	72999240	.	-	.	gene_id "ENSMUSG00000031386.15"; transcript_id "ENSMUST00000033761.13"; exon_number "15"; exon_id "ENSMUSE00001224891.2"; gene_type "protein_coding"; gene_name "Hcfc1"; transcript_type "protein_coding"; transcript_name "Hcfc1-201"; protein_id "ENSMUSP00000033761.7"; transcript_support_level "1"; mgi_id "MGI:105942"; tag "basic"; ccdsid "CCDS30218.1"; havana_gene "OTTMUSG00000017652.1"; havana_transcript "OTTMUST00000042850.1";
chrX	HAVANA	CDS	72999061	72999240	.	-	.	gene_id "ENSMUSG00000031386.15"; transcript_id "ENSMUST00000033761.13"; exon_number "16"; exon_id "ENSMUSE00001224891.2"; gene_type "protein_coding"; gene_name "Hcfc1"; transcript_type "protein_coding"; transcript_name "Hcfc1-201"; protein_id "ENSMUSP00000033761.7"; transcript_support_level "1"; mgi_id "MGI:105942"; tag "basic"; ccdsid "CCDS30218.1"; havana_gene "OTTMUSG00000017652.1"; havana_transcript "OTTMUST00000042850.1";
chrX	HAVANA	exon	72998620	72998979	.	-	.	gene_id "ENSMUSG00000031386.15"; transcript_id "ENSMUST00000033761.13"; exon_number "17"; exon_id "ENSMUSE00000208995.2"; gene_type "protein_coding"; gene_name "Hcfc1"; transcript_type "protein_coding"; transcript_name "Hcfc1-201"; protein_id "ENSMUSP00000033761.7"; transcript_support_level "1"; mgi_id "MGI:105942"; tag "basic"; ccdsid "CCDS30218.1"; havana_gene "OTTMUSG00000017652.1"; havana_transcript "OTTMUST00000042850.1";
chrX	HAVANA	CDS	72998620	72998979	.	-	.	gene_id "ENSMUSG00000031386.15"; transcript_id "ENSMUST00000033761.13"; exon_number "18"; exon_id "ENSMUSE00000208995.2"; gene_type "protein_coding"; gene_name "Hcfc1"; transcript_type "protein_coding"; transcript_name "Hcfc1-201"; protein_id "ENSMUSP00000033761.7"; transcript_support_level "1"; mgi_id "MGI:105942"; tag "basic"; ccdsid "CCDS30218.1"; havana_gene "OTTMUSG00000017652.1"; havana_transcript "OTTMUST00000042850.1";
chrX	HAVANA	exon	72998188	72998348	.	-	.	gene_id "ENSMUSG00000031386.15"; transcript_id "ENSMUST00000033761.13"; exon_number "19"; exon_id "ENSMUSE00000383259.2"; gene_type "protein_coding"; gene_name "Hcfc1"; transcript_type "protein_coding"; transcript_name "Hcfc1-201"; protein_id "ENSMUSP00000033761.7"; transcript_support_level "1"; mgi_id "MGI:105942"; tag "basic"; ccdsid "CCDS30218.1"; havana_gene "OTTMUSG00000017652.1"; havana_transcript "OTTMUST00000042850.1";
chrX	HAVANA	CDS	72998188	72998348	.	-	.	gene_id "ENSMUSG00000031386.15"; transcript_id "ENSMUST00000033761.13"; exon_number "20"; exon_id "ENSMUSE00000383259.2"; gene_type "protein_coding"; gene_name "Hcfc1"; transcript_type "protein_coding"; transcript_name "Hcfc1-201"; protein_id "ENSMUSP00000033761.7"; transcript_support_level "1"; mgi_id "MGI:105942"; tag "basic"; ccdsid "CCDS30218.1"; havana_gene "OTTMUSG00000017652.1"; havana_transcript "OTTMUST00000042850.1";
chrX	HAVANA	exon	72996931	72997128	.	-	.	gene_id "ENSMUSG00000031386.15"; transcript_id "ENSMUST00000033761.13"; exon_number "21"; exon_id "ENSMUSE00000366008.2"; gene_type "protein_coding"; gene_name "Hcfc1"; transcript_type "protein_coding"; transcript_name "Hcfc1-201"; protein_id "ENSMUSP00000033761.7"; transcript_support_level "1"; mgi_id "MGI:105942"; tag "basic"; ccdsid "CCDS30218.1"; havana_gene "OTTMUSG00000017652.1"; havana_transcript "OTTMUST00000042850.1";
chrX	HAVANA	CDS	72996931	72997128	.	-	.	gene_id "ENSMUSG00000031386.15"; transcript_id "ENSMUST00000033761.13"; exon_number "22"; exon_id "ENSMUSE00000366008.2"; gene_type "protein_coding"; gene_name "Hcfc1"; transcript_type "protein_coding"; transcript_name "Hcfc1-201"; protein_id "ENSMUSP00000033761.7"; transcript_support_level "1"; mgi_id "MGI:105942"; tag "basic"; ccdsid "CCDS30218.1"; havana_gene "OTTMUSG00000017652.1"; havana_transcript "OTTMUST00000042850.1";
chrX	HAVANA	exon	72996432	72996656	.	-	.	gene_id "ENSMUSG00000031386.15"; transcript_id "ENSMUST00000033761.13"; exon_number "23"; exon_id "ENSMUSE00000269498.2"; gene_type "protein_coding"; gene_name "Hcfc1"; transcript_type "protein_coding"; transcript_name "Hcfc1-201"; protein_id "ENSMUSP00000033761.7"; transcript_support_level "1"; mgi_id "MGI:105942"; tag "basic"; ccdsid "CCDS30218.1"; havana_gene "OTTMUSG00000017652.1"; havana_transcript "OTTMUST00000042850.1";
chrX	HAVANA	CDS	72996432	72996656	.	-	.	gene_id "ENSMUSG00000031386.15"; transcript_id "ENSMUST00000033761.13"; exon_number "24"; exon_id "ENSMUSE00000269498.2"; gene_type "protein_coding"; gene_name "Hcfc1"; transcript_type "protein_coding"; transcript_name "Hcfc1-201"; protein_id "ENSMUSP00000033761.7"; transcript_support_level "1"; mgi_id "MGI:105942"; tag "basic"; ccdsid "CCDS30218.1"; havana_gene "OTTMUSG00000017652.1"; havana_transcript "OTTMUST00000042850.1";
chrX	HAVANA	exon	72996168	72996272	.	-	.	gene_id "ENSMUSG00000031386.15"; transcript_id "ENSMUST00000033761.13"; exon_number "25"; exon_id "ENSMUSE00000209008.2"; gene_type "protein_coding"; gene_name "Hcfc1"; transcript_type "protein_coding"; transcript_name "Hcfc1-201"; protein_id "ENSMUSP00000033761.7"; transcript_support_level "1"; mgi_id "MGI:105942"; tag "basic"; ccdsid "CCDS30218.1"; havana_gene "OTTMUSG00000017652.1"; havana_transcript "OTTMUST00000042850.1";
chrX	HAVANA	CDS	72996168	72996272	.	-	.	gene_id "ENSMUSG00000031386.15"; transcript_id "ENSMUST00000033761.13"; exon_number "26"; exon_id "ENSMUSE00000209008.2"; gene_type "protein_coding"; gene_name "Hcfc1"; transcript_type "protein_coding"; transcript_name "Hcfc1-201"; protein_id "ENSMUSP00000033761.7"; transcript_support_level "1"; mgi_id "MGI:105942"; tag "basic"; ccdsid "CCDS30218.1"; havana_gene "OTTMUSG00000017652.1"; havana_transcript "OTTMUST00000042850.1";
chrX	HAVANA	exon	72995779	72995998	.	-	.	gene_id "ENSMUSG00000031386.15"; transcript_id "ENSMUST00000033761.13"; exon_number "27"; exon_id "ENSMUSE00000209004.2"; gene_type "protein_coding"; gene_name "Hcfc1"; transcript_type "protein_coding"; transcript_name "Hcfc1-201"; protein_id "ENSMUSP00000033761.7"; transcript_support_level "1"; mgi_id "MGI:105942"; tag "basic"; ccdsid "CCDS30218.1"; havana_gene "OTTMUSG00000017652.1"; havana_transcript "OTTMUST00000042850.1";
chrX	HAVANA	CDS	72995779	72995998	.	-	.	gene_id "ENSMUSG00000031386.15"; transcript_id "ENSMUST00000033761.13"; exon_number "28"; exon_id "ENSMUSE00000209004.2"; gene_type "protein_coding"; gene_name "Hcfc1"; transcript_type "protein_coding"; transcript_name "Hcfc1-201"; protein_id "ENSMUSP00000033761.7"; transcript_support_level "1"; mgi_id "MGI:105942"; tag "basic"; ccdsid "CCDS30218.1"; havana_gene "OTTMUSG00000017652.1"; havana_transcript "OTTMUST00000042850.1";
chrX	HAVANA	exon	72995532	72995674	.	-	.	gene_id "ENSMUSG00000031386.15"; transcript_id "ENSMUST00000033761.13"; exon_number "29"; exon_id "ENSMUSE00000209009.2"; gene_type "protein_coding"; gene_name "Hcfc1"; transcript_type "protein_coding"; transcript_name "Hcfc1-201"; protein_id "ENSMUSP00000033761.7"; transcript_support_level "1"; mgi_id "MGI:105942"; tag "basic"; ccdsid "CCDS30218.1"; havana_gene "OTTMUSG00000017652.1"; havana_transcript "OTTMUST00000042850.1";
chrX	HAVANA	CDS	72995532	72995674	.	-	.	gene_id "ENSMUSG00000031386.15"; transcript_id "ENSMUST00000033761.13"; exon_number "30"; exon_id "ENSMUSE00000209009.2"; gene_type "protein_coding"; gene_name "Hcfc1"; transcript_type "protein_coding"; transcript_name "Hcfc1-201"; protein_id "ENSMUSP00000033761.7"; transcript_support_level "1"; mgi_id "MGI:105942"; tag "basic"; ccdsid "CCDS30218.1"; havana_gene "OTTMUSG00000017652.1"; havana_transcript "OTTMUST00000042850.1";
chrX	HAVANA	exon	72995260	72995398	.	-	.	gene_id "ENSMUSG00000031386.15"; transcript_id "ENSMUST00000033761.13"; exon_number "31"; exon_id "ENSMUSE00000209002.2"; gene_type "protein_coding"; gene_name "Hcfc1"; transcript_type "protein_coding"; transcript_name "Hcfc1-201"; protein_id "ENSMUSP00000033761.7"; transcript_support_level "1"; mgi_id "MGI:105942"; tag "basic"; ccdsid "CCDS30218.1"; havana_gene "OTTMUSG00000017652.1"; havana_transcript "OTTMUST00000042850.1";
chrX	HAVANA	CDS	72995260	72995398	.	-	.	gene_id "ENSMUSG00000031386.15"; transcript_id "ENSMUST00000033761.13"; exon_number "32"; exon_id "ENSMUSE00000209002.2"; gene_type "protein_coding"; gene_name "Hcfc1"; transcript_type "protein_coding"; transcript_name "Hcfc1-201"; protein_id "ENSMUSP00000033761.7"; transcript_support_level "1"; mgi_id "MGI:105942"; tag "basic"; ccdsid "CCDS30218.1"; havana_gene "OTTMUSG00000017652.1"; havana_transcript "OTTMUST00000042850.1";
chrX	HAVANA	exon	72994849	72995069	.	-	.	gene_id "ENSMUSG00000031386.15"; transcript_id "ENSMUST00000033761.13"; exon_number "33"; exon_id "ENSMUSE00000348934.2"; gene_type "protein_coding"; gene_name "Hcfc1"; transcript_type "protein_coding"; transcript_name "Hcfc1-201"; protein_id "ENSMUSP00000033761.7"; transcript_support_level "1"; mgi_id "MGI:105942"; tag "basic"; ccdsid "CCDS30218.1"; havana_gene "OTTMUSG00000017652.1"; havana_transcript "OTTMUST00000042850.1";
chrX	HAVANA	CDS	72994849	72995069	.	-	.	gene_id "ENSMUSG00000031386.15"; transcript_id "ENSMUST00000033761.13"; exon_number "34"; exon_id "ENSMUSE00000348934.2"; gene_type "protein_coding"; gene_name "Hcfc1"; transcript_type "protein_coding"; transcript_name "Hcfc1-201"; protein_id "ENSMUSP00000033761.7"; transcript_support_level "1"; mgi_id "MGI:105942"; tag "basic"; ccdsid "CCDS30218.1"; havana_gene "OTTMUSG00000017652.1"; havana_transcript "OTTMUST00000042850.1";
chrX	HAVANA	exon	72992804	72994307	.	-	.	gene_id "ENSMUSG00000031386.15"; transcript_id "ENSMUST00000033761.13"; exon_number "35"; exon_id "ENSMUSE00000269464.2"; gene_type "protein_coding"; gene_name "Hcfc1"; transcript_type "protein_coding"; transcript_name "Hcfc1-201"; protein_id "ENSMUSP00000033761.7"; transcript_support_level "1"; mgi_id "MGI:105942"; tag "basic"; ccdsid "CCDS30218.1"; havana_gene "OTTMUSG00000017652.1"; havana_transcript "OTTMUST00000042850.1";
chrX	HAVANA	CDS	72992804	72994307	.	-	.	gene_id "ENSMUSG00000031386.15"; transcript_id "ENSMUST00000033761.13"; exon_number "36"; exon_id "ENSMUSE00000269464.2"; gene_type "protein_coding"; gene_name "Hcfc1"; transcript_type "protein_coding"; transcript_name "Hcfc1-201"; protein_id "ENSMUSP00000033761.7"; transcript_support_level "1"; mgi_id "MGI:105942"; tag "basic"; ccdsid "CCDS30218.1"; havana_gene "OTTMUSG00000017652.1"; havana_transcript "OTTMUST00000042850.1";
chrX	HAVANA	exon	72992508	72992671	.	-	.	gene_id "ENSMUSG00000031386.15"; transcript_id "ENSMUST00000033761.13"; exon_number "37"; exon_id "ENSMUSE00000269458.2"; gene_type "protein_coding"; gene_name "Hcfc1"; transcript_type "protein_coding"; transcript_name "Hcfc1-201"; protein_id "ENSMUSP00000033761.7"; transcript_support_level "1"; mgi_id "MGI:105942"; tag "basic"; ccdsid "CCDS30218.1"; havana_gene "OTTMUSG00000017652.1"; havana_transcript "OTTMUST00000042850.1";
chrX	HAVANA	CDS	72992508	72992671	.	-	.	gene_id "ENSMUSG00000031386.15"; transcript_id "ENSMUST00000033761.13"; exon_number "38"; exon_id "ENSMUSE00000269458.2"; gene_type "protein_coding"; gene_name "Hcfc1"; transcript_type "protein_coding"; transcript_name "Hcfc1-201"; protein_id "ENSMUSP00000033761.7"; transcript_support_level "1"; mgi_id "MGI:105942"; tag "basic"; ccdsid "CCDS30218.1"; havana_gene "OTTMUSG00000017652.1"; havana_transcript "OTTMUST00000042850.1";
chrX	HAVANA	exon	72991448	72991892	.	-	.	gene_id "ENSMUSG00000031386.15"; transcript_id "ENSMUST00000033761.13"; exon_number "39"; exon_id "ENSMUSE00000376423.2"; gene_type "protein_coding"; gene_name "Hcfc1"; transcript_type "protein_coding"; transcript_name "Hcfc1-201"; protein_id "ENSMUSP00000033761.7"; transcript_support_level "1"; mgi_id "MGI:105942"; tag "basic"; ccdsid "CCDS30218.1"; havana_gene "OTTMUSG00000017652.1"; havana_transcript "OTTMUST00000042850.1";
chrX	HAVANA	CDS	72991448	72991892	.	-	.	gene_id "ENSMUSG00000031386.15"; transcript_id "ENSMUST00000033761.13"; exon_number "40"; exon_id "ENSMUSE00000376423.2"; gene_type "protein_coding"; gene_name "Hcfc1"; transcript_type "protein_coding"; transcript_name "Hcfc1-201"; protein_id "ENSMUSP00000033761.7"; transcript_support_level "1"; mgi_id "MGI:105942"; tag "basic"; ccdsid "CCDS30218.1"; havana_gene "OTTMUSG00000017652.1"; havana_transcript "OTTMUST00000042850.1";
chrX	HAVANA	exon	72990797	72991120	.	-	.	gene_id "ENSMUSG00000031386.15"; transcript_id "ENSMUST00000033761.13"; exon_number "41"; exon_id "ENSMUSE00000364320.2"; gene_type "protein_coding"; gene_name "Hcfc1"; transcript_type "protein_coding"; transcript_name "Hcfc1-201"; protein_id "ENSMUSP00000033761.7"; transcript_support_level "1"; mgi_id "MGI:105942"; tag "basic"; ccdsid "CCDS30218.1"; havana_gene "OTTMUSG00000017652.1"; havana_transcript "OTTMUST00000042850.1";
chrX	HAVANA	CDS	72990797	72991120	.	-	.	gene_id "ENSMUSG00000031386.15"; transcript_id "ENSMUST00000033761.13"; exon_number "42"; exon_id "ENSMUSE00000364320.2"; gene_type "protein_coding"; gene_name "Hcfc1"; transcript_type "protein_coding"; transcript_name "Hcfc1-201"; protein_id "ENSMUSP00000033761.7"; transcript_support_level "1"; mgi_id "MGI:105942"; tag "basic"; ccdsid "CCDS30218.1"; havana_gene "OTTMUSG00000017652.1"; havana_transcript "OTTMUST00000042850.1";
chrX	HAVANA	exon	72990541	72990656	.	-	.	gene_id "ENSMUSG00000031386.15"; transcript_id "ENSMUST00000033761.13"; exon_number "43"; exon_id "ENSMUSE00000209006.2"; gene_type "protein_coding"; gene_name "Hcfc1"; transcript_type "protein_coding"; transcript_name "Hcfc1-201"; protein_id "ENSMUSP00000033761.7"; transcript_support_level "1"; mgi_id "MGI:105942"; tag "basic"; ccdsid "CCDS30218.1"; havana_gene "OTTMUSG00000017652.1"; havana_transcript "OTTMUST00000042850.1";
chrX	HAVANA	CDS	72990541	72990656	.	-	.	gene_id "ENSMUSG00000031386.15"; transcript_id "ENSMUST00000033761.13"; exon_number "44"; exon_id "ENSMUSE00000209006.2"; gene_type "protein_coding"; gene_name "Hcfc1"; transcript_type "protein_coding"; transcript_name "Hcfc1-201"; protein_id "ENSMUSP00000033761.7"; transcript_support_level "1"; mgi_id "MGI:105942"; tag "basic"; ccdsid "CCDS30218.1"; havana_gene "OTTMUSG00000017652.1"; havana_transcript "OTTMUST00000042850.1";
chrX	HAVANA	exon	72990316	72990453	.	-	.	gene_id "ENSMUSG00000031386.15"; transcript_id "ENSMUST00000033761.13"; exon_number "45"; exon_id "ENSMUSE00000208988.2"; gene_type "protein_coding"; gene_name "Hcfc1"; transcript_type "protein_coding"; transcript_name "Hcfc1-201"; protein_id "ENSMUSP00000033761.7"; transcript_support_level "1"; mgi_id "MGI:105942"; tag "basic"; ccdsid "CCDS30218.1"; havana_gene "OTTMUSG00000017652.1"; havana_transcript "OTTMUST00000042850.1";
chrX	HAVANA	CDS	72990316	72990453	.	-	.	gene_id "ENSMUSG00000031386.15"; transcript_id "ENSMUST00000033761.13"; exon_number "46"; exon_id "ENSMUSE00000208988.2"; gene_type "protein_coding"; gene_name "Hcfc1"; transcript_type "protein_coding"; transcript_name "Hcfc1-201"; protein_id "ENSMUSP00000033761.7"; transcript_support_level "1"; mgi_id "MGI:105942"; tag "basic"; ccdsid "CCDS30218.1"; havana_gene "OTTMUSG00000017652.1"; havana_transcript "OTTMUST00000042850.1";
chrX	HAVANA	exon	72989730	72989915	.	-	.	gene_id "ENSMUSG00000031386.15"; transcript_id "ENSMUST00000033761.13"; exon_number "47"; exon_id "ENSMUSE00001214399.2"; gene_type "protein_coding"; gene_name "Hcfc1"; transcript_type "protein_coding"; transcript_name "Hcfc1-201"; protein_id "ENSMUSP00000033761.7"; transcript_support_level "1"; mgi_id "MGI:105942"; tag "basic"; ccdsid "CCDS30218.1"; havana_gene "OTTMUSG00000017652.1"; havana_transcript "OTTMUST00000042850.1";
chrX	HAVANA	CDS	72989730	72989915	.	-	.	gene_id "ENSMUSG00000031386.15"; transcript_id "ENSMUST00000033761.13"; exon_number "48"; exon_id "ENSMUSE00001214399.2"; gene_type "protein_coding"; gene_name "Hcfc1"; transcript_type "protein_coding"; transcript_name "Hcfc1-201"; protein_id "ENSMUSP00000033761.7"; transcript_support_level "1"; mgi_id "MGI:105942"; tag "basic"; ccdsid "CCDS30218.1"; havana_gene "OTTMUSG00000017652.1"; havana_transcript "OTTMUST00000042850.1";
chrX	HAVANA	exon	72988739	72989039	.	-	.	gene_id "ENSMUSG00000031386.15"; transcript_id "ENSMUST00000033761.13"; exon_number "49"; exon_id "ENSMUSE00000208989.2"; gene_type "protein_coding"; gene_name "Hcfc1"; transcript_type "protein_coding"; transcript_name "Hcfc1-201"; protein_id "ENSMUSP00000033761.7"; transcript_support_level "1"; mgi_id "MGI:105942"; tag "basic"; ccdsid "CCDS30218.1"; havana_gene "OTTMUSG00000017652.1"; havana_transcript "OTTMUST00000042850.1";
chrX	HAVANA	CDS	72988739	72989039	.	-	.	gene_id "ENSMUSG00000031386.15"; transcript_id "ENSMUST00000033761.13"; exon_number "50"; exon_id "ENSMUSE00000208989.2"; gene_type "protein_coding"; gene_name "Hcfc1"; transcript_type "protein_coding"; transcript_name "Hcfc1-201"; protein_id "ENSMUSP00000033761.7"; transcript_support_level "1"; mgi_id "MGI:105942"; tag "basic"; ccdsid "CCDS30218.1"; havana_gene "OTTMUSG00000017652.1"; havana_transcript "OTTMUST00000042850.1";
chrX	HAVANA	exon	72988252	72988315	.	-	.	gene_id "ENSMUSG00000031386.15"; transcript_id "ENSMUST00000033761.13"; exon_number "51"; exon_id "ENSMUSE00000352243.2"; gene_type "protein_coding"; gene_name "Hcfc1"; transcript_type "protein_coding"; transcript_name "Hcfc1-201"; protein_id "ENSMUSP00000033761.7"; transcript_support_level "1"; mgi_id "MGI:105942"; tag "basic"; ccdsid "CCDS30218.1"; havana_gene "OTTMUSG00000017652.1"; havana_transcript "OTTMUST00000042850.1";
chrX	HAVANA	CDS	72988252	72988315	.	-	.	gene_id "ENSMUSG00000031386.15"; transcript_id "ENSMUST00000033761.13"; exon_number "52"; exon_id "ENSMUSE00000352243.2"; gene_type "protein_coding"; gene_name "Hcfc1"; transcript_type "protein_coding"; transcript_name "Hcfc1-201"; protein_id "ENSMUSP00000033761.7"; transcript_support_level "1"; mgi_id "MGI:105942"; tag "basic"; ccdsid "CCDS30218.1"; havana_gene "OTTMUSG00000017652.1"; havana_transcript "OTTMUST00000042850.1";
chrX	HAVANA	CDS	72988047	72988083	.	-	.	gene_id "ENSMUSG00000031386.15"; transcript_id "ENSMUST00000033761.13"; exon_number "53"; exon_id "chrX.1594";
chrX	HAVANA	stop_codon	72988044	72988046	.	-	.	gene_id "ENSMUSG00000031386.15"; transcript_id "ENSMUST00000033761.13"; exon_number "54"; exon_id "chrX.1595";
chrX	HAVANA	exon	72986398	72988083	.	-	.	gene_id "ENSMUSG00000031386.15"; transcript_id "ENSMUST00000033761.13"; exon_number "55"; exon_id "ENSMUSE00000779366.2"; gene_type "protein_coding"; gene_name "Hcfc1"; transcript_type "protein_coding"; transcript_name "Hcfc1-201"; protein_id "ENSMUSP00000033761.7"; transcript_support_level "1"; mgi_id "MGI:105942"; tag "basic"; ccdsid "CCDS30218.1"; havana_gene "OTTMUSG00000017652.1"; havana_transcript "OTTMUST00000042850.1";
chrX	HAVANA	UTR	72986398	72988046	.	-	.	gene_id "ENSMUSG00000031386.15"; transcript_id "ENSMUST00000033761.13"; exon_number "56"; exon_id "1598";
chrX	HAVANA	gene	73057520	73067524	.	-	.	gene_id "ENSMUSG00000031392.19"; transcripts "1"; gene_type "protein_coding"; gene_name "Irak1"; mgi_id "MGI:107420"; tag "ncRNA_host"; havana_gene "OTTMUSG00000017687.1";
chrX	HAVANA	transcript	73057520	73067524	.	-	.	gene_id "ENSMUSG00000031392.19"; transcript_id "ENSMUST00000114354.10"; exons "14"; gene_type "protein_coding"; gene_name "Irak1"; transcript_type "protein_coding"; transcript_name "Irak1-206"; protein_id "ENSMUSP00000109994.4"; transcript_support_level "1"; mgi_id "MGI:107420"; tag "basic"; ccdsid "CCDS53104.1"; havana_gene "OTTMUSG00000017687.1"; havana_transcript "OTTMUST00000042885.1";
chrX	HAVANA	UTR	73067352	73067524	.	-	.	gene_id "ENSMUSG00000031392.19"; transcript_id "ENSMUST00000114354.10"; exon_number "1"; exon_id "1599";
chrX	HAVANA	start_codon	73067349	73067351	.	-	.	gene_id "ENSMUSG00000031392.19"; transcript_id "ENSMUST00000114354.10"; exon_number "2"; exon_id "1600";
chrX	HAVANA	exon	73067216	73067524	.	-	.	gene_id "ENSMUSG00000031392.19"; transcript_id "ENSMUST00000114354.10"; exon_number "3"; exon_id "ENSMUSE00000738214.2"; gene_type "protein_coding"; gene_name "Irak1"; transcript_type "protein_coding"; transcript_name "Irak1-206"; protein_id "ENSMUSP00000109994.4"; transcript_support_level "1"; mgi_id "MGI:107420"; tag "basic"; ccdsid "CCDS53104.1"; havana_gene "OTTMUSG00000017687.1"; havana_transcript "OTTMUST00000042885.1";
chrX	HAVANA	CDS	73067216	73067351	.	-	.	gene_id "ENSMUSG00000031392.19"; transcript_id "ENSMUST00000114354.10"; exon_number "4"; exon_id "ENSMUSE00000699025.2"; gene_type "protein_coding"; gene_name "Irak1"; transcript_type "protein_coding"; transcript_name "Irak1-206"; protein_id "ENSMUSP00000109994.4"; transcript_support_level "1"; mgi_id "MGI:107420"; tag "basic"; ccdsid "CCDS53104.1"; havana_gene "OTTMUSG00000017687.1"; havana_transcript "OTTMUST00000042885.1";
chrX	HAVANA	exon	73066972	73067139	.	-	.	gene_id "ENSMUSG00000031392.19"; transcript_id "ENSMUST00000114354.10"; exon_number "5"; exon_id "ENSMUSE00001229480.2"; gene_type "protein_coding"; gene_name "Irak1"; transcript_type "protein_coding"; transcript_name "Irak1-206"; protein_id "ENSMUSP00000109994.4"; transcript_support_level "1"; mgi_id "MGI:107420"; tag "basic"; ccdsid "CCDS53104.1"; havana_gene "OTTMUSG00000017687.1"; havana_transcript "OTTMUST00000042885.1";
chrX	HAVANA	CDS	73066972	73067139	.	-	.	gene_id "ENSMUSG00000031392.19"; transcript_id "ENSMUST00000114354.10"; exon_number "6"; exon_id "ENSMUSE00001229480.2"; gene_type "protein_coding"; gene_name "Irak1"; transcript_type "protein_coding"; transcript_name "Irak1-206"; protein_id "ENSMUSP00000109994.4"; transcript_support_level "1"; mgi_id "MGI:107420"; tag "basic"; ccdsid "CCDS53104.1"; havana_gene "OTTMUSG00000017687.1"; havana_transcript "OTTMUST00000042885.1";
chrX	HAVANA	exon	73066672	73066803	.	-	.	gene_id "ENSMUSG00000031392.19"; transcript_id "ENSMUST00000114354.10"; exon_number "7"; exon_id "ENSMUSE00001228715.2"; gene_type "protein_coding"; gene_name "Irak1"; transcript_type "protein_coding"; transcript_name "Irak1-206"; protein_id "ENSMUSP00000109994.4"; transcript_support_level "1"; mgi_id "MGI:107420"; tag "basic"; ccdsid "CCDS53104.1"; havana_gene "OTTMUSG00000017687.1"; havana_transcript "OTTMUST00000042885.1";
chrX	HAVANA	CDS	73066672	73066803	.	-	.	gene_id "ENSMUSG00000031392.19"; transcript_id "ENSMUST00000114354.10"; exon_number "8"; exon_id "ENSMUSE00001228715.2"; gene_type "protein_coding"; gene_name "Irak1"; transcript_type "protein_coding"; transcript_name "Irak1-206"; protein_id "ENSMUSP00000109994.4"; transcript_support_level "1"; mgi_id "MGI:107420"; tag "basic"; ccdsid "CCDS53104.1"; havana_gene "OTTMUSG00000017687.1"; havana_transcript "OTTMUST00000042885.1";
chrX	HAVANA	exon	73066455	73066558	.	-	.	gene_id "ENSMUSG00000031392.19"; transcript_id "ENSMUST00000114354.10"; exon_number "9"; exon_id "ENSMUSE00001263462.2"; gene_type "protein_coding"; gene_name "Irak1"; transcript_type "protein_coding"; transcript_name "Irak1-206"; protein_id "ENSMUSP00000109994.4"; transcript_support_level "1"; mgi_id "MGI:107420"; tag "basic"; ccdsid "CCDS53104.1"; havana_gene "OTTMUSG00000017687.1"; havana_transcript "OTTMUST00000042885.1";
chrX	HAVANA	CDS	73066455	73066558	.	-	.	gene_id "ENSMUSG00000031392.19"; transcript_id "ENSMUST00000114354.10"; exon_number "10"; exon_id "ENSMUSE00001263462.2"; gene_type "protein_coding"; gene_name "Irak1"; transcript_type "protein_coding"; transcript_name "Irak1-206"; protein_id "ENSMUSP00000109994.4"; transcript_support_level "1"; mgi_id "MGI:107420"; tag "basic"; ccdsid "CCDS53104.1"; havana_gene "OTTMUSG00000017687.1"; havana_transcript "OTTMUST00000042885.1";
chrX	HAVANA	exon	73066079	73066270	.	-	.	gene_id "ENSMUSG00000031392.19"; transcript_id "ENSMUST00000114354.10"; exon_number "11"; exon_id "ENSMUSE00001255435.2"; gene_type "protein_coding"; gene_name "Irak1"; transcript_type "protein_coding"; transcript_name "Irak1-206"; protein_id "ENSMUSP00000109994.4"; transcript_support_level "1"; mgi_id "MGI:107420"; tag "basic"; ccdsid "CCDS53104.1"; havana_gene "OTTMUSG00000017687.1"; havana_transcript "OTTMUST00000042885.1";
chrX	HAVANA	CDS	73066079	73066270	.	-	.	gene_id "ENSMUSG00000031392.19"; transcript_id "ENSMUST00000114354.10"; exon_number "12"; exon_id "ENSMUSE00001255435.2"; gene_type "protein_coding"; gene_name "Irak1"; transcript_type "protein_coding"; transcript_name "Irak1-206"; protein_id "ENSMUSP00000109994.4"; transcript_support_level "1"; mgi_id "MGI:107420"; tag "basic"; ccdsid "CCDS53104.1"; havana_gene "OTTMUSG00000017687.1"; havana_transcript "OTTMUST00000042885.1";
chrX	HAVANA	exon	73065791	73065855	.	-	.	gene_id "ENSMUSG00000031392.19"; transcript_id "ENSMUST00000114354.10"; exon_number "13"; exon_id "ENSMUSE00001298700.2"; gene_type "protein_coding"; gene_name "Irak1"; transcript_type "protein_coding"; transcript_name "Irak1-206"; protein_id "ENSMUSP00000109994.4"; transcript_support_level "1"; mgi_id "MGI:107420"; tag "basic"; ccdsid "CCDS53104.1"; havana_gene "OTTMUSG00000017687.1"; havana_transcript "OTTMUST00000042885.1";
chrX	HAVANA	CDS	73065791	73065855	.	-	.	gene_id "ENSMUSG00000031392.19"; transcript_id "ENSMUST00000114354.10"; exon_number "14"; exon_id "ENSMUSE00001298700.2"; gene_type "protein_coding"; gene_name "Irak1"; transcript_type "protein_coding"; transcript_name "Irak1-206"; protein_id "ENSMUSP00000109994.4"; transcript_support_level "1"; mgi_id "MGI:107420"; tag "basic"; ccdsid "CCDS53104.1"; havana_gene "OTTMUSG00000017687.1"; havana_transcript "OTTMUST00000042885.1";
chrX	HAVANA	exon	73065455	73065569	.	-	.	gene_id "ENSMUSG00000031392.19"; transcript_id "ENSMUST00000114354.10"; exon_number "15"; exon_id "ENSMUSE00001236071.2"; gene_type "protein_coding"; gene_name "Irak1"; transcript_type "protein_coding"; transcript_name "Irak1-206"; protein_id "ENSMUSP00000109994.4"; transcript_support_level "1"; mgi_id "MGI:107420"; tag "basic"; ccdsid "CCDS53104.1"; havana_gene "OTTMUSG00000017687.1"; havana_transcript "OTTMUST00000042885.1";
chrX	HAVANA	CDS	73065455	73065569	.	-	.	gene_id "ENSMUSG00000031392.19"; transcript_id "ENSMUST00000114354.10"; exon_number "16"; exon_id "ENSMUSE00001236071.2"; gene_type "protein_coding"; gene_name "Irak1"; transcript_type "protein_coding"; transcript_name "Irak1-206"; protein_id "ENSMUSP00000109994.4"; transcript_support_level "1"; mgi_id "MGI:107420"; tag "basic"; ccdsid "CCDS53104.1"; havana_gene "OTTMUSG00000017687.1"; havana_transcript "OTTMUST00000042885.1";
chrX	HAVANA	exon	73064549	73064667	.	-	.	gene_id "ENSMUSG00000031392.19"; transcript_id "ENSMUST00000114354.10"; exon_number "17"; exon_id "ENSMUSE00001281119.2"; gene_type "protein_coding"; gene_name "Irak1"; transcript_type "protein_coding"; transcript_name "Irak1-206"; protein_id "ENSMUSP00000109994.4"; transcript_support_level "1"; mgi_id "MGI:107420"; tag "basic"; ccdsid "CCDS53104.1"; havana_gene "OTTMUSG00000017687.1"; havana_transcript "OTTMUST00000042885.1";
chrX	HAVANA	CDS	73064549	73064667	.	-	.	gene_id "ENSMUSG00000031392.19"; transcript_id "ENSMUST00000114354.10"; exon_number "18"; exon_id "ENSMUSE00001281119.2"; gene_type "protein_coding"; gene_name "Irak1"; transcript_type "protein_coding"; transcript_name "Irak1-206"; protein_id "ENSMUSP00000109994.4"; transcript_support_level "1"; mgi_id "MGI:107420"; tag "basic"; ccdsid "CCDS53104.1"; havana_gene "OTTMUSG00000017687.1"; havana_transcript "OTTMUST00000042885.1";
chrX	HAVANA	exon	73063934	73064141	.	-	.	gene_id "ENSMUSG00000031392.19"; transcript_id "ENSMUST00000114354.10"; exon_number "19"; exon_id "ENSMUSE00001306267.2"; gene_type "protein_coding"; gene_name "Irak1"; transcript_type "protein_coding"; transcript_name "Irak1-206"; protein_id "ENSMUSP00000109994.4"; transcript_support_level "1"; mgi_id "MGI:107420"; tag "basic"; ccdsid "CCDS53104.1"; havana_gene "OTTMUSG00000017687.1"; havana_transcript "OTTMUST00000042885.1";
chrX	HAVANA	CDS	73063934	73064141	.	-	.	gene_id "ENSMUSG00000031392.19"; transcript_id "ENSMUST00000114354.10"; exon_number "20"; exon_id "ENSMUSE00001306267.2"; gene_type "protein_coding"; gene_name "Irak1"; transcript_type "protein_coding"; transcript_name "Irak1-206"; protein_id "ENSMUSP00000109994.4"; transcript_support_level "1"; mgi_id "MGI:107420"; tag "basic"; ccdsid "CCDS53104.1"; havana_gene "OTTMUSG00000017687.1"; havana_transcript "OTTMUST00000042885.1";
chrX	HAVANA	exon	73063506	73063571	.	-	.	gene_id "ENSMUSG00000031392.19"; transcript_id "ENSMUST00000114354.10"; exon_number "21"; exon_id "ENSMUSE00001267359.2"; gene_type "protein_coding"; gene_name "Irak1"; transcript_type "protein_coding"; transcript_name "Irak1-206"; protein_id "ENSMUSP00000109994.4"; transcript_support_level "1"; mgi_id "MGI:107420"; tag "basic"; ccdsid "CCDS53104.1"; havana_gene "OTTMUSG00000017687.1"; havana_transcript "OTTMUST00000042885.1";
chrX	HAVANA	CDS	73063506	73063571	.	-	.	gene_id "ENSMUSG00000031392.19"; transcript_id "ENSMUST00000114354.10"; exon_number "22"; exon_id "ENSMUSE00001267359.2"; gene_type "protein_coding"; gene_name "Irak1"; transcript_type "protein_coding"; transcript_name "Irak1-206"; protein_id "ENSMUSP00000109994.4"; transcript_support_level "1"; mgi_id "MGI:107420"; tag "basic"; ccdsid "CCDS53104.1"; havana_gene "OTTMUSG00000017687.1"; havana_transcript "OTTMUST00000042885.1";
chrX	HAVANA	exon	73061736	73061972	.	-	.	gene_id "ENSMUSG00000031392.19"; transcript_id "ENSMUST00000114354.10"; exon_number "23"; exon_id "ENSMUSE00001253363.2"; gene_type "protein_coding"; gene_name "Irak1"; transcript_type "protein_coding"; transcript_name "Irak1-206"; protein_id "ENSMUSP00000109994.4"; transcript_support_level "1"; mgi_id "MGI:107420"; tag "basic"; ccdsid "CCDS53104.1"; havana_gene "OTTMUSG00000017687.1"; havana_transcript "OTTMUST00000042885.1";
chrX	HAVANA	CDS	73061736	73061972	.	-	.	gene_id "ENSMUSG00000031392.19"; transcript_id "ENSMUST00000114354.10"; exon_number "24"; exon_id "ENSMUSE00001253363.2"; gene_type "protein_coding"; gene_name "Irak1"; transcript_type "protein_coding"; transcript_name "Irak1-206"; protein_id "ENSMUSP00000109994.4"; transcript_support_level "1"; mgi_id "MGI:107420"; tag "basic"; ccdsid "CCDS53104.1"; havana_gene "OTTMUSG00000017687.1"; havana_transcript "OTTMUST00000042885.1";
chrX	HAVANA	exon	73060736	73061117	.	-	.	gene_id "ENSMUSG00000031392.19"; transcript_id "ENSMUST00000114354.10"; exon_number "25"; exon_id "ENSMUSE00001375911.2"; gene_type "protein_coding"; gene_name "Irak1"; transcript_type "protein_coding"; transcript_name "Irak1-206"; protein_id "ENSMUSP00000109994.4"; transcript_support_level "1"; mgi_id "MGI:107420"; tag "basic"; ccdsid "CCDS53104.1"; havana_gene "OTTMUSG00000017687.1"; havana_transcript "OTTMUST00000042885.1";
chrX	HAVANA	CDS	73060736	73061117	.	-	.	gene_id "ENSMUSG00000031392.19"; transcript_id "ENSMUST00000114354.10"; exon_number "26"; exon_id "ENSMUSE00001375911.2"; gene_type "protein_coding"; gene_name "Irak1"; transcript_type "protein_coding"; transcript_name "Irak1-206"; protein_id "ENSMUSP00000109994.4"; transcript_support_level "1"; mgi_id "MGI:107420"; tag "basic"; ccdsid "CCDS53104.1"; havana_gene "OTTMUSG00000017687.1"; havana_transcript "OTTMUST00000042885.1";
chrX	HAVANA	exon	73060154	73060303	.	-	.	gene_id "ENSMUSG00000031392.19"; transcript_id "ENSMUST00000114354.10"; exon_number "27"; exon_id "ENSMUSE00001371847.2"; gene_type "protein_coding"; gene_name "Irak1"; transcript_type "protein_coding"; transcript_name "Irak1-206"; protein_id "ENSMUSP00000109994.4"; transcript_support_level "1"; mgi_id "MGI:107420"; tag "basic"; ccdsid "CCDS53104.1"; havana_gene "OTTMUSG00000017687.1"; havana_transcript "OTTMUST00000042885.1";
chrX	HAVANA	CDS	73060154	73060303	.	-	.	gene_id "ENSMUSG00000031392.19"; transcript_id "ENSMUST00000114354.10"; exon_number "28"; exon_id "ENSMUSE00001371847.2"; gene_type "protein_coding"; gene_name "Irak1"; transcript_type "protein_coding"; transcript_name "Irak1-206"; protein_id "ENSMUSP00000109994.4"; transcript_support_level "1"; mgi_id "MGI:107420"; tag "basic"; ccdsid "CCDS53104.1"; havana_gene "OTTMUSG00000017687.1"; havana_transcript "OTTMUST00000042885.1";
chrX	HAVANA	CDS	73059049	73059107	.	-	.	gene_id "ENSMUSG00000031392.19"; transcript_id "ENSMUST00000114354.10"; exon_number "29"; exon_id "1601";
chrX	HAVANA	stop_codon	73059046	73059048	.	-	.	gene_id "ENSMUSG00000031392.19"; transcript_id "ENSMUST00000114354.10"; exon_number "30"; exon_id "1602";
chrX	HAVANA	exon	73057520	73059107	.	-	.	gene_id "ENSMUSG00000031392.19"; transcript_id "ENSMUST00000114354.10"; exon_number "31"; exon_id "ENSMUSE00000787317.2"; gene_type "protein_coding"; gene_name "Irak1"; transcript_type "protein_coding"; transcript_name "Irak1-206"; protein_id "ENSMUSP00000109994.4"; transcript_support_level "1"; mgi_id "MGI:107420"; tag "basic"; ccdsid "CCDS53104.1"; havana_gene "OTTMUSG00000017687.1"; havana_transcript "OTTMUST00000042885.1";
chrX	HAVANA	UTR	73057520	73059048	.	-	.	gene_id "ENSMUSG00000031392.19"; transcript_id "ENSMUST00000114354.10"; exon_number "32"; exon_id "1603";
chrX	HAVANA	gene	73070198	73129296	.	-	.	gene_id "ENSMUSG00000031393.18"; transcripts "3"; gene_type "protein_coding"; gene_name "Mecp2"; mgi_id "MGI:99918"; havana_gene "OTTMUSG00000017654.1";
chrX	HAVANA	transcript	73070198	73129275	.	-	.	gene_id "ENSMUSG00000031393.18"; transcript_id "ENSMUST00000100750.10"; exons "4"; gene_type "protein_coding"; gene_name "Mecp2"; transcript_type "protein_coding"; transcript_name "Mecp2-202"; protein_id "ENSMUSP00000098314.4"; transcript_support_level "1"; mgi_id "MGI:99918"; tag "NMD_exception"; ccdsid "CCDS41017.1"; havana_gene "OTTMUSG00000017654.1"; havana_transcript "OTTMUST00000042852.1";
chrX	HAVANA	exon	73129116	73129275	.	-	.	gene_id "ENSMUSG00000031393.18"; transcript_id "ENSMUST00000100750.10"; exon_number "1"; exon_id "ENSMUSE00000551607.7"; gene_type "protein_coding"; gene_name "Mecp2"; transcript_type "protein_coding"; transcript_name "Mecp2-202"; protein_id "ENSMUSP00000098314.4"; transcript_support_level "1"; mgi_id "MGI:99918"; tag "NMD_exception"; ccdsid "CCDS41017.1"; havana_gene "OTTMUSG00000017654.1"; havana_transcript "OTTMUST00000042852.1";
chrX	HAVANA	UTR	73129116	73129275	.	-	.	gene_id "ENSMUSG00000031393.18"; transcript_id "ENSMUST00000100750.10"; exon_number "2"; exon_id "ENSMUSE00000551607.7"; gene_type "protein_coding"; gene_name "Mecp2"; transcript_type "protein_coding"; transcript_name "Mecp2-202"; protein_id "ENSMUSP00000098314.4"; transcript_support_level "1"; mgi_id "MGI:99918"; tag "NMD_exception"; ccdsid "CCDS41017.1"; havana_gene "OTTMUSG00000017654.1"; havana_transcript "OTTMUST00000042852.1";
chrX	HAVANA	UTR	73123541	73123638	.	-	.	gene_id "ENSMUSG00000031393.18"; transcript_id "ENSMUST00000100750.10"; exon_number "3"; exon_id "1604";
chrX	HAVANA	start_codon	73123538	73123540	.	-	.	gene_id "ENSMUSG00000031393.18"; transcript_id "ENSMUST00000100750.10"; exon_number "4"; exon_id "1605";
chrX	HAVANA	exon	73123515	73123638	.	-	.	gene_id "ENSMUSG00000031393.18"; transcript_id "ENSMUST00000100750.10"; exon_number "5"; exon_id "ENSMUSE00000698952.2"; gene_type "protein_coding"; gene_name "Mecp2"; transcript_type "protein_coding"; transcript_name "Mecp2-202"; protein_id "ENSMUSP00000098314.4"; transcript_support_level "1"; mgi_id "MGI:99918"; tag "NMD_exception"; ccdsid "CCDS41017.1"; havana_gene "OTTMUSG00000017654.1"; havana_transcript "OTTMUST00000042852.1";
chrX	HAVANA	CDS	73123515	73123540	.	-	.	gene_id "ENSMUSG00000031393.18"; transcript_id "ENSMUST00000100750.10"; exon_number "6"; exon_id "1606";
chrX	HAVANA	exon	73080588	73080938	.	-	.	gene_id "ENSMUSG00000031393.18"; transcript_id "ENSMUST00000100750.10"; exon_number "7"; exon_id "ENSMUSE00000551616.2"; gene_type "protein_coding"; gene_name "Mecp2"; transcript_type "protein_coding"; transcript_name "Mecp2-202"; protein_id "ENSMUSP00000098314.4"; transcript_support_level "1"; mgi_id "MGI:99918"; tag "NMD_exception"; ccdsid "CCDS41017.1"; havana_gene "OTTMUSG00000017654.1"; havana_transcript "OTTMUST00000042852.1";
chrX	HAVANA	CDS	73080588	73080938	.	-	.	gene_id "ENSMUSG00000031393.18"; transcript_id "ENSMUST00000100750.10"; exon_number "8"; exon_id "ENSMUSE00000551616.2"; gene_type "protein_coding"; gene_name "Mecp2"; transcript_type "protein_coding"; transcript_name "Mecp2-202"; protein_id "ENSMUSP00000098314.4"; transcript_support_level "1"; mgi_id "MGI:99918"; tag "NMD_exception"; ccdsid "CCDS41017.1"; havana_gene "OTTMUSG00000017654.1"; havana_transcript "OTTMUST00000042852.1";
chrX	HAVANA	CDS	73079026	73080100	.	-	.	gene_id "ENSMUSG00000031393.18"; transcript_id "ENSMUST00000100750.10"; exon_number "9"; exon_id "1607";
chrX	HAVANA	stop_codon	73079023	73079025	.	-	.	gene_id "ENSMUSG00000031393.18"; transcript_id "ENSMUST00000100750.10"; exon_number "10"; exon_id "1608";
chrX	HAVANA	exon	73070198	73080100	.	-	.	gene_id "ENSMUSG00000031393.18"; transcript_id "ENSMUST00000100750.10"; exon_number "11"; exon_id "ENSMUSE00000655119.4"; gene_type "protein_coding"; gene_name "Mecp2"; transcript_type "protein_coding"; transcript_name "Mecp2-202"; protein_id "ENSMUSP00000098314.4"; transcript_support_level "1"; mgi_id "MGI:99918"; tag "NMD_exception"; ccdsid "CCDS41017.1"; havana_gene "OTTMUSG00000017654.1"; havana_transcript "OTTMUST00000042852.1";
chrX	HAVANA	UTR	73070198	73079025	.	-	.	gene_id "ENSMUSG00000031393.18"; transcript_id "ENSMUST00000100750.10"; exon_number "12"; exon_id "1609";
chrX	HAVANA	transcript	73078894	73129296	.	-	.	gene_id "ENSMUSG00000031393.18"; transcript_id "ENSMUST00000033770.13"; exons "3"; gene_type "protein_coding"; gene_name "Mecp2"; transcript_type "protein_coding"; transcript_name "Mecp2-201"; protein_id "ENSMUSP00000033770.7"; transcript_support_level "1"; mgi_id "MGI:99918"; tag "basic"; ccdsid "CCDS41016.1"; havana_gene "OTTMUSG00000017654.1"; havana_transcript "OTTMUST00000043832.1";
chrX	HAVANA	UTR	73129193	73129296	.	-	.	gene_id "ENSMUSG00000031393.18"; transcript_id "ENSMUST00000033770.13"; exon_number "1"; exon_id "1610";
chrX	HAVANA	start_codon	73129190	73129192	.	-	.	gene_id "ENSMUSG00000031393.18"; transcript_id "ENSMUST00000033770.13"; exon_number "2"; exon_id "1611";
chrX	HAVANA	exon	73129116	73129296	.	-	.	gene_id "ENSMUSG00000031393.18"; transcript_id "ENSMUST00000033770.13"; exon_number "3"; exon_id "ENSMUSE00000727563.2"; gene_type "protein_coding"; gene_name "Mecp2"; transcript_type "protein_coding"; transcript_name "Mecp2-201"; protein_id "ENSMUSP00000033770.7"; transcript_support_level "1"; mgi_id "MGI:99918"; tag "basic"; ccdsid "CCDS41016.1"; havana_gene "OTTMUSG00000017654.1"; havana_transcript "OTTMUST00000043832.1";
chrX	HAVANA	CDS	73129116	73129192	.	-	.	gene_id "ENSMUSG00000031393.18"; transcript_id "ENSMUST00000033770.13"; exon_number "4"; exon_id "1612";
chrX	HAVANA	exon	73080588	73080938	.	-	.	gene_id "ENSMUSG00000031393.18"; transcript_id "ENSMUST00000033770.13"; exon_number "5"; exon_id "ENSMUSE00000551616.2"; gene_type "protein_coding"; gene_name "Mecp2"; transcript_type "protein_coding"; transcript_name "Mecp2-201"; protein_id "ENSMUSP00000033770.7"; transcript_support_level "1"; mgi_id "MGI:99918"; tag "basic"; ccdsid "CCDS41016.1"; havana_gene "OTTMUSG00000017654.1"; havana_transcript "OTTMUST00000043832.1";
chrX	HAVANA	CDS	73080588	73080938	.	-	.	gene_id "ENSMUSG00000031393.18"; transcript_id "ENSMUST00000033770.13"; exon_number "6"; exon_id "ENSMUSE00000551616.2"; gene_type "protein_coding"; gene_name "Mecp2"; transcript_type "protein_coding"; transcript_name "Mecp2-201"; protein_id "ENSMUSP00000033770.7"; transcript_support_level "1"; mgi_id "MGI:99918"; tag "basic"; ccdsid "CCDS41016.1"; havana_gene "OTTMUSG00000017654.1"; havana_transcript "OTTMUST00000043832.1";
chrX	HAVANA	CDS	73079026	73080100	.	-	.	gene_id "ENSMUSG00000031393.18"; transcript_id "ENSMUST00000033770.13"; exon_number "7"; exon_id "chrX.1607";
chrX	HAVANA	stop_codon	73079023	73079025	.	-	.	gene_id "ENSMUSG00000031393.18"; transcript_id "ENSMUST00000033770.13"; exon_number "8"; exon_id "chrX.1608";
chrX	HAVANA	exon	73078894	73080100	.	-	.	gene_id "ENSMUSG00000031393.18"; transcript_id "ENSMUST00000033770.13"; exon_number "9"; exon_id "ENSMUSE00000828523.2"; gene_type "protein_coding"; gene_name "Mecp2"; transcript_type "protein_coding"; transcript_name "Mecp2-201"; protein_id "ENSMUSP00000033770.7"; transcript_support_level "1"; mgi_id "MGI:99918"; tag "basic"; ccdsid "CCDS41016.1"; havana_gene "OTTMUSG00000017654.1"; havana_transcript "OTTMUST00000043832.1";
chrX	HAVANA	UTR	73078894	73079025	.	-	.	gene_id "ENSMUSG00000031393.18"; transcript_id "ENSMUST00000033770.13"; exon_number "10"; exon_id "1613";
chrX	HAVANA	transcript	73124641	73129203	.	-	.	gene_id "ENSMUSG00000031393.18"; transcript_id "ENSMUST00000198358.2"; exons "1"; gene_type "protein_coding"; gene_name "Mecp2"; transcript_type "retained_intron"; transcript_name "Mecp2-205"; transcript_support_level "NA"; mgi_id "MGI:99918"; havana_gene "OTTMUSG00000017654.1"; havana_transcript "OTTMUST00000136952.1";
chrX	HAVANA	exon	73124641	73129203	.	-	.	gene_id "ENSMUSG00000031393.18"; transcript_id "ENSMUST00000198358.2"; exon_number "1"; exon_id "ENSMUSE00001354826.2"; gene_type "protein_coding"; gene_name "Mecp2"; transcript_type "retained_intron"; transcript_name "Mecp2-205"; transcript_support_level "NA"; mgi_id "MGI:99918"; havana_gene "OTTMUSG00000017654.1"; havana_transcript "OTTMUST00000136952.1";
chrX	IsoQuant	gene	73100108	73105306	.	-	.	gene_id "novel_gene_chrX_2521"; transcripts "1";
chrX	IsoQuant	transcript	73100108	73105306	.	-	.	gene_id "novel_gene_chrX_2521"; transcript_id "transcript2520.chrX.nnic"; exons "1";
chrX	IsoQuant	exon	73100108	73105306	.	-	.	gene_id "novel_gene_chrX_2521"; transcript_id "transcript2520.chrX.nnic"; exon_number "1"; exon_id "1614";
chrX	HAVANA	gene	73267067	73293471	.	-	.	gene_id "ENSMUSG00000031328.17"; transcripts "3"; gene_type "protein_coding"; gene_name "Flna"; mgi_id "MGI:95556"; havana_gene "OTTMUSG00000016503.1";
chrX	IsoQuant	transcript	73267067	73293471	.	-	.	gene_id "ENSMUSG00000031328.17"; transcript_id "transcript2524.chrX.nic"; exons "48";
chrX	IsoQuant	exon	73293335	73293471	.	-	.	gene_id "ENSMUSG00000031328.17"; transcript_id "transcript2524.chrX.nic"; exon_number "1"; exon_id "1615";
chrX	IsoQuant	exon	73289670	73290157	.	-	.	gene_id "ENSMUSG00000031328.17"; transcript_id "transcript2524.chrX.nic"; exon_number "2"; exon_id "ENSMUSE00000698858.2";
chrX	IsoQuant	exon	73286523	73286771	.	-	.	gene_id "ENSMUSG00000031328.17"; transcript_id "transcript2524.chrX.nic"; exon_number "3"; exon_id "ENSMUSE00000551500.2";
chrX	IsoQuant	exon	73286334	73286431	.	-	.	gene_id "ENSMUSG00000031328.17"; transcript_id "transcript2524.chrX.nic"; exon_number "4"; exon_id "ENSMUSE00000551499.2";
chrX	IsoQuant	exon	73286098	73286245	.	-	.	gene_id "ENSMUSG00000031328.17"; transcript_id "transcript2524.chrX.nic"; exon_number "5"; exon_id "ENSMUSE00000413459.2";
chrX	IsoQuant	exon	73285407	73285525	.	-	.	gene_id "ENSMUSG00000031328.17"; transcript_id "transcript2524.chrX.nic"; exon_number "6"; exon_id "ENSMUSE00000336037.2";
chrX	IsoQuant	exon	73285249	73285326	.	-	.	gene_id "ENSMUSG00000031328.17"; transcript_id "transcript2524.chrX.nic"; exon_number "7"; exon_id "ENSMUSE00000374968.2";
chrX	IsoQuant	exon	73284993	73285155	.	-	.	gene_id "ENSMUSG00000031328.17"; transcript_id "transcript2524.chrX.nic"; exon_number "8"; exon_id "ENSMUSE00000497943.2";
chrX	IsoQuant	exon	73284709	73284909	.	-	.	gene_id "ENSMUSG00000031328.17"; transcript_id "transcript2524.chrX.nic"; exon_number "9"; exon_id "ENSMUSE00000495102.2";
chrX	IsoQuant	exon	73284019	73284156	.	-	.	gene_id "ENSMUSG00000031328.17"; transcript_id "transcript2524.chrX.nic"; exon_number "10"; exon_id "ENSMUSE00001466216.2";
chrX	IsoQuant	exon	73283811	73283934	.	-	.	gene_id "ENSMUSG00000031328.17"; transcript_id "transcript2524.chrX.nic"; exon_number "11"; exon_id "ENSMUSE00000496900.2";
chrX	IsoQuant	exon	73283552	73283688	.	-	.	gene_id "ENSMUSG00000031328.17"; transcript_id "transcript2524.chrX.nic"; exon_number "12"; exon_id "ENSMUSE00001247586.2";
chrX	IsoQuant	exon	73283258	73283451	.	-	.	gene_id "ENSMUSG00000031328.17"; transcript_id "transcript2524.chrX.nic"; exon_number "13"; exon_id "ENSMUSE00001209098.2";
chrX	IsoQuant	exon	73282940	73283053	.	-	.	gene_id "ENSMUSG00000031328.17"; transcript_id "transcript2524.chrX.nic"; exon_number "14"; exon_id "ENSMUSE00001267907.2";
chrX	IsoQuant	exon	73282705	73282848	.	-	.	gene_id "ENSMUSG00000031328.17"; transcript_id "transcript2524.chrX.nic"; exon_number "15"; exon_id "ENSMUSE00001254958.2";
chrX	IsoQuant	exon	73281710	73281833	.	-	.	gene_id "ENSMUSG00000031328.17"; transcript_id "transcript2524.chrX.nic"; exon_number "16"; exon_id "ENSMUSE00001284286.2";
chrX	IsoQuant	exon	73281462	73281622	.	-	.	gene_id "ENSMUSG00000031328.17"; transcript_id "transcript2524.chrX.nic"; exon_number "17"; exon_id "ENSMUSE00001284278.2";
chrX	IsoQuant	exon	73281288	73281378	.	-	.	gene_id "ENSMUSG00000031328.17"; transcript_id "transcript2524.chrX.nic"; exon_number "18"; exon_id "ENSMUSE00001264919.2";
chrX	IsoQuant	exon	73281027	73281196	.	-	.	gene_id "ENSMUSG00000031328.17"; transcript_id "transcript2524.chrX.nic"; exon_number "19"; exon_id "ENSMUSE00001280796.2";
chrX	IsoQuant	exon	73280728	73280845	.	-	.	gene_id "ENSMUSG00000031328.17"; transcript_id "transcript2524.chrX.nic"; exon_number "20"; exon_id "ENSMUSE00001287801.2";
chrX	IsoQuant	exon	73280349	73280611	.	-	.	gene_id "ENSMUSG00000031328.17"; transcript_id "transcript2524.chrX.nic"; exon_number "21"; exon_id "ENSMUSE00001255490.2";
chrX	IsoQuant	exon	73279226	73279823	.	-	.	gene_id "ENSMUSG00000031328.17"; transcript_id "transcript2524.chrX.nic"; exon_number "22"; exon_id "ENSMUSE00001260172.2";
chrX	IsoQuant	exon	73278962	73279135	.	-	.	gene_id "ENSMUSG00000031328.17"; transcript_id "transcript2524.chrX.nic"; exon_number "23"; exon_id "ENSMUSE00001296205.2";
chrX	IsoQuant	exon	73278716	73278878	.	-	.	gene_id "ENSMUSG00000031328.17"; transcript_id "transcript2524.chrX.nic"; exon_number "24"; exon_id "ENSMUSE00001210650.2";
chrX	IsoQuant	exon	73278471	73278631	.	-	.	gene_id "ENSMUSG00000031328.17"; transcript_id "transcript2524.chrX.nic"; exon_number "25"; exon_id "ENSMUSE00001282998.2";
chrX	IsoQuant	exon	73278210	73278380	.	-	.	gene_id "ENSMUSG00000031328.17"; transcript_id "transcript2524.chrX.nic"; exon_number "26"; exon_id "ENSMUSE00001273253.2";
chrX	IsoQuant	exon	73277769	73277892	.	-	.	gene_id "ENSMUSG00000031328.17"; transcript_id "transcript2524.chrX.nic"; exon_number "27"; exon_id "ENSMUSE00001233173.2";
chrX	IsoQuant	exon	73277528	73277684	.	-	.	gene_id "ENSMUSG00000031328.17"; transcript_id "transcript2524.chrX.nic"; exon_number "28"; exon_id "ENSMUSE00001229355.2";
chrX	IsoQuant	exon	73276755	73276944	.	-	.	gene_id "ENSMUSG00000031328.17"; transcript_id "transcript2524.chrX.nic"; exon_number "29"; exon_id "ENSMUSE00001263129.2";
chrX	IsoQuant	exon	73276573	73276596	.	-	.	gene_id "ENSMUSG00000031328.17"; transcript_id "transcript2524.chrX.nic"; exon_number "30"; exon_id "ENSMUSE00001300269.2";
chrX	IsoQuant	exon	73274112	73274359	.	-	.	gene_id "ENSMUSG00000031328.17"; transcript_id "transcript2524.chrX.nic"; exon_number "31"; exon_id "ENSMUSE00001215137.2";
chrX	IsoQuant	exon	73273907	73274002	.	-	.	gene_id "ENSMUSG00000031328.17"; transcript_id "transcript2524.chrX.nic"; exon_number "32"; exon_id "ENSMUSE00001271702.2";
chrX	IsoQuant	exon	73273662	73273764	.	-	.	gene_id "ENSMUSG00000031328.17"; transcript_id "transcript2524.chrX.nic"; exon_number "33"; exon_id "ENSMUSE00001290386.2";
chrX	IsoQuant	exon	73273432	73273572	.	-	.	gene_id "ENSMUSG00000031328.17"; transcript_id "transcript2524.chrX.nic"; exon_number "34"; exon_id "ENSMUSE00001247295.2";
chrX	IsoQuant	exon	73272987	73273115	.	-	.	gene_id "ENSMUSG00000031328.17"; transcript_id "transcript2524.chrX.nic"; exon_number "35"; exon_id "ENSMUSE00001217426.2";
chrX	IsoQuant	exon	73272625	73272798	.	-	.	gene_id "ENSMUSG00000031328.17"; transcript_id "transcript2524.chrX.nic"; exon_number "36"; exon_id "ENSMUSE00001279722.2";
chrX	IsoQuant	exon	73272366	73272527	.	-	.	gene_id "ENSMUSG00000031328.17"; transcript_id "transcript2524.chrX.nic"; exon_number "37"; exon_id "ENSMUSE00001292927.2";
chrX	IsoQuant	exon	73271927	73272130	.	-	.	gene_id "ENSMUSG00000031328.17"; transcript_id "transcript2524.chrX.nic"; exon_number "38"; exon_id "ENSMUSE00001300623.2";
chrX	IsoQuant	exon	73271692	73271844	.	-	.	gene_id "ENSMUSG00000031328.17"; transcript_id "transcript2524.chrX.nic"; exon_number "39"; exon_id "ENSMUSE00001208432.2";
chrX	IsoQuant	exon	73271458	73271580	.	-	.	gene_id "ENSMUSG00000031328.17"; transcript_id "transcript2524.chrX.nic"; exon_number "40"; exon_id "ENSMUSE00001208832.2";
chrX	IsoQuant	exon	73271097	73271363	.	-	.	gene_id "ENSMUSG00000031328.17"; transcript_id "transcript2524.chrX.nic"; exon_number "41"; exon_id "ENSMUSE00001276526.2";
chrX	IsoQuant	exon	73270804	73270941	.	-	.	gene_id "ENSMUSG00000031328.17"; transcript_id "transcript2524.chrX.nic"; exon_number "42"; exon_id "ENSMUSE00001300245.2";
chrX	IsoQuant	exon	73270467	73270582	.	-	.	gene_id "ENSMUSG00000031328.17"; transcript_id "transcript2524.chrX.nic"; exon_number "43"; exon_id "ENSMUSE00001220549.2";
chrX	IsoQuant	exon	73269808	73269940	.	-	.	gene_id "ENSMUSG00000031328.17"; transcript_id "transcript2524.chrX.nic"; exon_number "44"; exon_id "ENSMUSE00001292579.2";
chrX	IsoQuant	exon	73269004	73269180	.	-	.	gene_id "ENSMUSG00000031328.17"; transcript_id "transcript2524.chrX.nic"; exon_number "45"; exon_id "ENSMUSE00001295869.2";
chrX	IsoQuant	exon	73268646	73268864	.	-	.	gene_id "ENSMUSG00000031328.17"; transcript_id "transcript2524.chrX.nic"; exon_number "46"; exon_id "ENSMUSE00001245136.2";
chrX	IsoQuant	exon	73268358	73268561	.	-	.	gene_id "ENSMUSG00000031328.17"; transcript_id "transcript2524.chrX.nic"; exon_number "47"; exon_id "ENSMUSE00001250230.2";
chrX	IsoQuant	exon	73267067	73267583	.	-	.	gene_id "ENSMUSG00000031328.17"; transcript_id "transcript2524.chrX.nic"; exon_number "48"; exon_id "ENSMUSE00001250484.2";
chrX	HAVANA	transcript	73267067	73293426	.	-	.	gene_id "ENSMUSG00000031328.17"; transcript_id "ENSMUST00000114299.8"; exons "47"; gene_type "protein_coding"; gene_name "Flna"; transcript_type "protein_coding"; transcript_name "Flna-203"; protein_id "ENSMUSP00000109938.2"; transcript_support_level "5"; mgi_id "MGI:95556"; tag "basic"; ccdsid "CCDS41018.1"; havana_gene "OTTMUSG00000016503.1"; havana_transcript "OTTMUST00000039862.1";
chrX	HAVANA	exon	73293335	73293426	.	-	.	gene_id "ENSMUSG00000031328.17"; transcript_id "ENSMUST00000114299.8"; exon_number "1"; exon_id "ENSMUSE00000698860.2"; gene_type "protein_coding"; gene_name "Flna"; transcript_type "protein_coding"; transcript_name "Flna-203"; protein_id "ENSMUSP00000109938.2"; transcript_support_level "5"; mgi_id "MGI:95556"; tag "basic"; ccdsid "CCDS41018.1"; havana_gene "OTTMUSG00000016503.1"; havana_transcript "OTTMUST00000039862.1";
chrX	HAVANA	UTR	73293335	73293426	.	-	.	gene_id "ENSMUSG00000031328.17"; transcript_id "ENSMUST00000114299.8"; exon_number "2"; exon_id "ENSMUSE00000698860.2"; gene_type "protein_coding"; gene_name "Flna"; transcript_type "protein_coding"; transcript_name "Flna-203"; protein_id "ENSMUSP00000109938.2"; transcript_support_level "5"; mgi_id "MGI:95556"; tag "basic"; ccdsid "CCDS41018.1"; havana_gene "OTTMUSG00000016503.1"; havana_transcript "OTTMUST00000039862.1";
chrX	HAVANA	UTR	73290043	73290157	.	-	.	gene_id "ENSMUSG00000031328.17"; transcript_id "ENSMUST00000114299.8"; exon_number "3"; exon_id "1616";
chrX	HAVANA	start_codon	73290040	73290042	.	-	.	gene_id "ENSMUSG00000031328.17"; transcript_id "ENSMUST00000114299.8"; exon_number "4"; exon_id "1617";
chrX	HAVANA	exon	73289670	73290157	.	-	.	gene_id "ENSMUSG00000031328.17"; transcript_id "ENSMUST00000114299.8"; exon_number "5"; exon_id "ENSMUSE00000698858.2"; gene_type "protein_coding"; gene_name "Flna"; transcript_type "protein_coding"; transcript_name "Flna-203"; protein_id "ENSMUSP00000109938.2"; transcript_support_level "5"; mgi_id "MGI:95556"; tag "basic"; ccdsid "CCDS41018.1"; havana_gene "OTTMUSG00000016503.1"; havana_transcript "OTTMUST00000039862.1";
chrX	HAVANA	CDS	73289670	73290042	.	-	.	gene_id "ENSMUSG00000031328.17"; transcript_id "ENSMUST00000114299.8"; exon_number "6"; exon_id "1618";
chrX	HAVANA	exon	73286523	73286771	.	-	.	gene_id "ENSMUSG00000031328.17"; transcript_id "ENSMUST00000114299.8"; exon_number "7"; exon_id "ENSMUSE00000551500.2"; gene_type "protein_coding"; gene_name "Flna"; transcript_type "protein_coding"; transcript_name "Flna-203"; protein_id "ENSMUSP00000109938.2"; transcript_support_level "5"; mgi_id "MGI:95556"; tag "basic"; ccdsid "CCDS41018.1"; havana_gene "OTTMUSG00000016503.1"; havana_transcript "OTTMUST00000039862.1";
chrX	HAVANA	CDS	73286523	73286771	.	-	.	gene_id "ENSMUSG00000031328.17"; transcript_id "ENSMUST00000114299.8"; exon_number "8"; exon_id "ENSMUSE00000551500.2"; gene_type "protein_coding"; gene_name "Flna"; transcript_type "protein_coding"; transcript_name "Flna-203"; protein_id "ENSMUSP00000109938.2"; transcript_support_level "5"; mgi_id "MGI:95556"; tag "basic"; ccdsid "CCDS41018.1"; havana_gene "OTTMUSG00000016503.1"; havana_transcript "OTTMUST00000039862.1";
chrX	HAVANA	exon	73286334	73286431	.	-	.	gene_id "ENSMUSG00000031328.17"; transcript_id "ENSMUST00000114299.8"; exon_number "9"; exon_id "ENSMUSE00000551499.2"; gene_type "protein_coding"; gene_name "Flna"; transcript_type "protein_coding"; transcript_name "Flna-203"; protein_id "ENSMUSP00000109938.2"; transcript_support_level "5"; mgi_id "MGI:95556"; tag "basic"; ccdsid "CCDS41018.1"; havana_gene "OTTMUSG00000016503.1"; havana_transcript "OTTMUST00000039862.1";
chrX	HAVANA	CDS	73286334	73286431	.	-	.	gene_id "ENSMUSG00000031328.17"; transcript_id "ENSMUST00000114299.8"; exon_number "10"; exon_id "ENSMUSE00000551499.2"; gene_type "protein_coding"; gene_name "Flna"; transcript_type "protein_coding"; transcript_name "Flna-203"; protein_id "ENSMUSP00000109938.2"; transcript_support_level "5"; mgi_id "MGI:95556"; tag "basic"; ccdsid "CCDS41018.1"; havana_gene "OTTMUSG00000016503.1"; havana_transcript "OTTMUST00000039862.1";
chrX	HAVANA	exon	73286098	73286245	.	-	.	gene_id "ENSMUSG00000031328.17"; transcript_id "ENSMUST00000114299.8"; exon_number "11"; exon_id "ENSMUSE00000413459.2"; gene_type "protein_coding"; gene_name "Flna"; transcript_type "protein_coding"; transcript_name "Flna-203"; protein_id "ENSMUSP00000109938.2"; transcript_support_level "5"; mgi_id "MGI:95556"; tag "basic"; ccdsid "CCDS41018.1"; havana_gene "OTTMUSG00000016503.1"; havana_transcript "OTTMUST00000039862.1";
chrX	HAVANA	CDS	73286098	73286245	.	-	.	gene_id "ENSMUSG00000031328.17"; transcript_id "ENSMUST00000114299.8"; exon_number "12"; exon_id "ENSMUSE00000413459.2"; gene_type "protein_coding"; gene_name "Flna"; transcript_type "protein_coding"; transcript_name "Flna-203"; protein_id "ENSMUSP00000109938.2"; transcript_support_level "5"; mgi_id "MGI:95556"; tag "basic"; ccdsid "CCDS41018.1"; havana_gene "OTTMUSG00000016503.1"; havana_transcript "OTTMUST00000039862.1";
chrX	HAVANA	exon	73285407	73285525	.	-	.	gene_id "ENSMUSG00000031328.17"; transcript_id "ENSMUST00000114299.8"; exon_number "13"; exon_id "ENSMUSE00000336037.2"; gene_type "protein_coding"; gene_name "Flna"; transcript_type "protein_coding"; transcript_name "Flna-203"; protein_id "ENSMUSP00000109938.2"; transcript_support_level "5"; mgi_id "MGI:95556"; tag "basic"; ccdsid "CCDS41018.1"; havana_gene "OTTMUSG00000016503.1"; havana_transcript "OTTMUST00000039862.1";
chrX	HAVANA	CDS	73285407	73285525	.	-	.	gene_id "ENSMUSG00000031328.17"; transcript_id "ENSMUST00000114299.8"; exon_number "14"; exon_id "ENSMUSE00000336037.2"; gene_type "protein_coding"; gene_name "Flna"; transcript_type "protein_coding"; transcript_name "Flna-203"; protein_id "ENSMUSP00000109938.2"; transcript_support_level "5"; mgi_id "MGI:95556"; tag "basic"; ccdsid "CCDS41018.1"; havana_gene "OTTMUSG00000016503.1"; havana_transcript "OTTMUST00000039862.1";
chrX	HAVANA	exon	73285249	73285326	.	-	.	gene_id "ENSMUSG00000031328.17"; transcript_id "ENSMUST00000114299.8"; exon_number "15"; exon_id "ENSMUSE00000374968.2"; gene_type "protein_coding"; gene_name "Flna"; transcript_type "protein_coding"; transcript_name "Flna-203"; protein_id "ENSMUSP00000109938.2"; transcript_support_level "5"; mgi_id "MGI:95556"; tag "basic"; ccdsid "CCDS41018.1"; havana_gene "OTTMUSG00000016503.1"; havana_transcript "OTTMUST00000039862.1";
chrX	HAVANA	CDS	73285249	73285326	.	-	.	gene_id "ENSMUSG00000031328.17"; transcript_id "ENSMUST00000114299.8"; exon_number "16"; exon_id "ENSMUSE00000374968.2"; gene_type "protein_coding"; gene_name "Flna"; transcript_type "protein_coding"; transcript_name "Flna-203"; protein_id "ENSMUSP00000109938.2"; transcript_support_level "5"; mgi_id "MGI:95556"; tag "basic"; ccdsid "CCDS41018.1"; havana_gene "OTTMUSG00000016503.1"; havana_transcript "OTTMUST00000039862.1";
chrX	HAVANA	exon	73284993	73285155	.	-	.	gene_id "ENSMUSG00000031328.17"; transcript_id "ENSMUST00000114299.8"; exon_number "17"; exon_id "ENSMUSE00000497943.2"; gene_type "protein_coding"; gene_name "Flna"; transcript_type "protein_coding"; transcript_name "Flna-203"; protein_id "ENSMUSP00000109938.2"; transcript_support_level "5"; mgi_id "MGI:95556"; tag "basic"; ccdsid "CCDS41018.1"; havana_gene "OTTMUSG00000016503.1"; havana_transcript "OTTMUST00000039862.1";
chrX	HAVANA	CDS	73284993	73285155	.	-	.	gene_id "ENSMUSG00000031328.17"; transcript_id "ENSMUST00000114299.8"; exon_number "18"; exon_id "ENSMUSE00000497943.2"; gene_type "protein_coding"; gene_name "Flna"; transcript_type "protein_coding"; transcript_name "Flna-203"; protein_id "ENSMUSP00000109938.2"; transcript_support_level "5"; mgi_id "MGI:95556"; tag "basic"; ccdsid "CCDS41018.1"; havana_gene "OTTMUSG00000016503.1"; havana_transcript "OTTMUST00000039862.1";
chrX	HAVANA	exon	73284709	73284909	.	-	.	gene_id "ENSMUSG00000031328.17"; transcript_id "ENSMUST00000114299.8"; exon_number "19"; exon_id "ENSMUSE00000495102.2"; gene_type "protein_coding"; gene_name "Flna"; transcript_type "protein_coding"; transcript_name "Flna-203"; protein_id "ENSMUSP00000109938.2"; transcript_support_level "5"; mgi_id "MGI:95556"; tag "basic"; ccdsid "CCDS41018.1"; havana_gene "OTTMUSG00000016503.1"; havana_transcript "OTTMUST00000039862.1";
chrX	HAVANA	CDS	73284709	73284909	.	-	.	gene_id "ENSMUSG00000031328.17"; transcript_id "ENSMUST00000114299.8"; exon_number "20"; exon_id "ENSMUSE00000495102.2"; gene_type "protein_coding"; gene_name "Flna"; transcript_type "protein_coding"; transcript_name "Flna-203"; protein_id "ENSMUSP00000109938.2"; transcript_support_level "5"; mgi_id "MGI:95556"; tag "basic"; ccdsid "CCDS41018.1"; havana_gene "OTTMUSG00000016503.1"; havana_transcript "OTTMUST00000039862.1";
chrX	HAVANA	exon	73284019	73284156	.	-	.	gene_id "ENSMUSG00000031328.17"; transcript_id "ENSMUST00000114299.8"; exon_number "21"; exon_id "ENSMUSE00001466216.2"; gene_type "protein_coding"; gene_name "Flna"; transcript_type "protein_coding"; transcript_name "Flna-203"; protein_id "ENSMUSP00000109938.2"; transcript_support_level "5"; mgi_id "MGI:95556"; tag "basic"; ccdsid "CCDS41018.1"; havana_gene "OTTMUSG00000016503.1"; havana_transcript "OTTMUST00000039862.1";
chrX	HAVANA	CDS	73284019	73284156	.	-	.	gene_id "ENSMUSG00000031328.17"; transcript_id "ENSMUST00000114299.8"; exon_number "22"; exon_id "ENSMUSE00001466216.2"; gene_type "protein_coding"; gene_name "Flna"; transcript_type "protein_coding"; transcript_name "Flna-203"; protein_id "ENSMUSP00000109938.2"; transcript_support_level "5"; mgi_id "MGI:95556"; tag "basic"; ccdsid "CCDS41018.1"; havana_gene "OTTMUSG00000016503.1"; havana_transcript "OTTMUST00000039862.1";
chrX	HAVANA	exon	73283811	73283934	.	-	.	gene_id "ENSMUSG00000031328.17"; transcript_id "ENSMUST00000114299.8"; exon_number "23"; exon_id "ENSMUSE00000496900.2"; gene_type "protein_coding"; gene_name "Flna"; transcript_type "protein_coding"; transcript_name "Flna-203"; protein_id "ENSMUSP00000109938.2"; transcript_support_level "5"; mgi_id "MGI:95556"; tag "basic"; ccdsid "CCDS41018.1"; havana_gene "OTTMUSG00000016503.1"; havana_transcript "OTTMUST00000039862.1";
chrX	HAVANA	CDS	73283811	73283934	.	-	.	gene_id "ENSMUSG00000031328.17"; transcript_id "ENSMUST00000114299.8"; exon_number "24"; exon_id "ENSMUSE00000496900.2"; gene_type "protein_coding"; gene_name "Flna"; transcript_type "protein_coding"; transcript_name "Flna-203"; protein_id "ENSMUSP00000109938.2"; transcript_support_level "5"; mgi_id "MGI:95556"; tag "basic"; ccdsid "CCDS41018.1"; havana_gene "OTTMUSG00000016503.1"; havana_transcript "OTTMUST00000039862.1";
chrX	HAVANA	exon	73283552	73283688	.	-	.	gene_id "ENSMUSG00000031328.17"; transcript_id "ENSMUST00000114299.8"; exon_number "25"; exon_id "ENSMUSE00001247586.2"; gene_type "protein_coding"; gene_name "Flna"; transcript_type "protein_coding"; transcript_name "Flna-203"; protein_id "ENSMUSP00000109938.2"; transcript_support_level "5"; mgi_id "MGI:95556"; tag "basic"; ccdsid "CCDS41018.1"; havana_gene "OTTMUSG00000016503.1"; havana_transcript "OTTMUST00000039862.1";
chrX	HAVANA	CDS	73283552	73283688	.	-	.	gene_id "ENSMUSG00000031328.17"; transcript_id "ENSMUST00000114299.8"; exon_number "26"; exon_id "ENSMUSE00001247586.2"; gene_type "protein_coding"; gene_name "Flna"; transcript_type "protein_coding"; transcript_name "Flna-203"; protein_id "ENSMUSP00000109938.2"; transcript_support_level "5"; mgi_id "MGI:95556"; tag "basic"; ccdsid "CCDS41018.1"; havana_gene "OTTMUSG00000016503.1"; havana_transcript "OTTMUST00000039862.1";
chrX	HAVANA	exon	73283258	73283451	.	-	.	gene_id "ENSMUSG00000031328.17"; transcript_id "ENSMUST00000114299.8"; exon_number "27"; exon_id "ENSMUSE00001209098.2"; gene_type "protein_coding"; gene_name "Flna"; transcript_type "protein_coding"; transcript_name "Flna-203"; protein_id "ENSMUSP00000109938.2"; transcript_support_level "5"; mgi_id "MGI:95556"; tag "basic"; ccdsid "CCDS41018.1"; havana_gene "OTTMUSG00000016503.1"; havana_transcript "OTTMUST00000039862.1";
chrX	HAVANA	CDS	73283258	73283451	.	-	.	gene_id "ENSMUSG00000031328.17"; transcript_id "ENSMUST00000114299.8"; exon_number "28"; exon_id "ENSMUSE00001209098.2"; gene_type "protein_coding"; gene_name "Flna"; transcript_type "protein_coding"; transcript_name "Flna-203"; protein_id "ENSMUSP00000109938.2"; transcript_support_level "5"; mgi_id "MGI:95556"; tag "basic"; ccdsid "CCDS41018.1"; havana_gene "OTTMUSG00000016503.1"; havana_transcript "OTTMUST00000039862.1";
chrX	HAVANA	exon	73282940	73283053	.	-	.	gene_id "ENSMUSG00000031328.17"; transcript_id "ENSMUST00000114299.8"; exon_number "29"; exon_id "ENSMUSE00001267907.2"; gene_type "protein_coding"; gene_name "Flna"; transcript_type "protein_coding"; transcript_name "Flna-203"; protein_id "ENSMUSP00000109938.2"; transcript_support_level "5"; mgi_id "MGI:95556"; tag "basic"; ccdsid "CCDS41018.1"; havana_gene "OTTMUSG00000016503.1"; havana_transcript "OTTMUST00000039862.1";
chrX	HAVANA	CDS	73282940	73283053	.	-	.	gene_id "ENSMUSG00000031328.17"; transcript_id "ENSMUST00000114299.8"; exon_number "30"; exon_id "ENSMUSE00001267907.2"; gene_type "protein_coding"; gene_name "Flna"; transcript_type "protein_coding"; transcript_name "Flna-203"; protein_id "ENSMUSP00000109938.2"; transcript_support_level "5"; mgi_id "MGI:95556"; tag "basic"; ccdsid "CCDS41018.1"; havana_gene "OTTMUSG00000016503.1"; havana_transcript "OTTMUST00000039862.1";
chrX	HAVANA	exon	73282705	73282848	.	-	.	gene_id "ENSMUSG00000031328.17"; transcript_id "ENSMUST00000114299.8"; exon_number "31"; exon_id "ENSMUSE00001254958.2"; gene_type "protein_coding"; gene_name "Flna"; transcript_type "protein_coding"; transcript_name "Flna-203"; protein_id "ENSMUSP00000109938.2"; transcript_support_level "5"; mgi_id "MGI:95556"; tag "basic"; ccdsid "CCDS41018.1"; havana_gene "OTTMUSG00000016503.1"; havana_transcript "OTTMUST00000039862.1";
chrX	HAVANA	CDS	73282705	73282848	.	-	.	gene_id "ENSMUSG00000031328.17"; transcript_id "ENSMUST00000114299.8"; exon_number "32"; exon_id "ENSMUSE00001254958.2"; gene_type "protein_coding"; gene_name "Flna"; transcript_type "protein_coding"; transcript_name "Flna-203"; protein_id "ENSMUSP00000109938.2"; transcript_support_level "5"; mgi_id "MGI:95556"; tag "basic"; ccdsid "CCDS41018.1"; havana_gene "OTTMUSG00000016503.1"; havana_transcript "OTTMUST00000039862.1";
chrX	HAVANA	exon	73281710	73281833	.	-	.	gene_id "ENSMUSG00000031328.17"; transcript_id "ENSMUST00000114299.8"; exon_number "33"; exon_id "ENSMUSE00001284286.2"; gene_type "protein_coding"; gene_name "Flna"; transcript_type "protein_coding"; transcript_name "Flna-203"; protein_id "ENSMUSP00000109938.2"; transcript_support_level "5"; mgi_id "MGI:95556"; tag "basic"; ccdsid "CCDS41018.1"; havana_gene "OTTMUSG00000016503.1"; havana_transcript "OTTMUST00000039862.1";
chrX	HAVANA	CDS	73281710	73281833	.	-	.	gene_id "ENSMUSG00000031328.17"; transcript_id "ENSMUST00000114299.8"; exon_number "34"; exon_id "ENSMUSE00001284286.2"; gene_type "protein_coding"; gene_name "Flna"; transcript_type "protein_coding"; transcript_name "Flna-203"; protein_id "ENSMUSP00000109938.2"; transcript_support_level "5"; mgi_id "MGI:95556"; tag "basic"; ccdsid "CCDS41018.1"; havana_gene "OTTMUSG00000016503.1"; havana_transcript "OTTMUST00000039862.1";
chrX	HAVANA	exon	73281462	73281622	.	-	.	gene_id "ENSMUSG00000031328.17"; transcript_id "ENSMUST00000114299.8"; exon_number "35"; exon_id "ENSMUSE00001284278.2"; gene_type "protein_coding"; gene_name "Flna"; transcript_type "protein_coding"; transcript_name "Flna-203"; protein_id "ENSMUSP00000109938.2"; transcript_support_level "5"; mgi_id "MGI:95556"; tag "basic"; ccdsid "CCDS41018.1"; havana_gene "OTTMUSG00000016503.1"; havana_transcript "OTTMUST00000039862.1";
chrX	HAVANA	CDS	73281462	73281622	.	-	.	gene_id "ENSMUSG00000031328.17"; transcript_id "ENSMUST00000114299.8"; exon_number "36"; exon_id "ENSMUSE00001284278.2"; gene_type "protein_coding"; gene_name "Flna"; transcript_type "protein_coding"; transcript_name "Flna-203"; protein_id "ENSMUSP00000109938.2"; transcript_support_level "5"; mgi_id "MGI:95556"; tag "basic"; ccdsid "CCDS41018.1"; havana_gene "OTTMUSG00000016503.1"; havana_transcript "OTTMUST00000039862.1";
chrX	HAVANA	exon	73281288	73281378	.	-	.	gene_id "ENSMUSG00000031328.17"; transcript_id "ENSMUST00000114299.8"; exon_number "37"; exon_id "ENSMUSE00001264919.2"; gene_type "protein_coding"; gene_name "Flna"; transcript_type "protein_coding"; transcript_name "Flna-203"; protein_id "ENSMUSP00000109938.2"; transcript_support_level "5"; mgi_id "MGI:95556"; tag "basic"; ccdsid "CCDS41018.1"; havana_gene "OTTMUSG00000016503.1"; havana_transcript "OTTMUST00000039862.1";
chrX	HAVANA	CDS	73281288	73281378	.	-	.	gene_id "ENSMUSG00000031328.17"; transcript_id "ENSMUST00000114299.8"; exon_number "38"; exon_id "ENSMUSE00001264919.2"; gene_type "protein_coding"; gene_name "Flna"; transcript_type "protein_coding"; transcript_name "Flna-203"; protein_id "ENSMUSP00000109938.2"; transcript_support_level "5"; mgi_id "MGI:95556"; tag "basic"; ccdsid "CCDS41018.1"; havana_gene "OTTMUSG00000016503.1"; havana_transcript "OTTMUST00000039862.1";
chrX	HAVANA	exon	73281027	73281196	.	-	.	gene_id "ENSMUSG00000031328.17"; transcript_id "ENSMUST00000114299.8"; exon_number "39"; exon_id "ENSMUSE00001280796.2"; gene_type "protein_coding"; gene_name "Flna"; transcript_type "protein_coding"; transcript_name "Flna-203"; protein_id "ENSMUSP00000109938.2"; transcript_support_level "5"; mgi_id "MGI:95556"; tag "basic"; ccdsid "CCDS41018.1"; havana_gene "OTTMUSG00000016503.1"; havana_transcript "OTTMUST00000039862.1";
chrX	HAVANA	CDS	73281027	73281196	.	-	.	gene_id "ENSMUSG00000031328.17"; transcript_id "ENSMUST00000114299.8"; exon_number "40"; exon_id "ENSMUSE00001280796.2"; gene_type "protein_coding"; gene_name "Flna"; transcript_type "protein_coding"; transcript_name "Flna-203"; protein_id "ENSMUSP00000109938.2"; transcript_support_level "5"; mgi_id "MGI:95556"; tag "basic"; ccdsid "CCDS41018.1"; havana_gene "OTTMUSG00000016503.1"; havana_transcript "OTTMUST00000039862.1";
chrX	HAVANA	exon	73280728	73280845	.	-	.	gene_id "ENSMUSG00000031328.17"; transcript_id "ENSMUST00000114299.8"; exon_number "41"; exon_id "ENSMUSE00001287801.2"; gene_type "protein_coding"; gene_name "Flna"; transcript_type "protein_coding"; transcript_name "Flna-203"; protein_id "ENSMUSP00000109938.2"; transcript_support_level "5"; mgi_id "MGI:95556"; tag "basic"; ccdsid "CCDS41018.1"; havana_gene "OTTMUSG00000016503.1"; havana_transcript "OTTMUST00000039862.1";
chrX	HAVANA	CDS	73280728	73280845	.	-	.	gene_id "ENSMUSG00000031328.17"; transcript_id "ENSMUST00000114299.8"; exon_number "42"; exon_id "ENSMUSE00001287801.2"; gene_type "protein_coding"; gene_name "Flna"; transcript_type "protein_coding"; transcript_name "Flna-203"; protein_id "ENSMUSP00000109938.2"; transcript_support_level "5"; mgi_id "MGI:95556"; tag "basic"; ccdsid "CCDS41018.1"; havana_gene "OTTMUSG00000016503.1"; havana_transcript "OTTMUST00000039862.1";
chrX	HAVANA	exon	73280349	73280611	.	-	.	gene_id "ENSMUSG00000031328.17"; transcript_id "ENSMUST00000114299.8"; exon_number "43"; exon_id "ENSMUSE00001255490.2"; gene_type "protein_coding"; gene_name "Flna"; transcript_type "protein_coding"; transcript_name "Flna-203"; protein_id "ENSMUSP00000109938.2"; transcript_support_level "5"; mgi_id "MGI:95556"; tag "basic"; ccdsid "CCDS41018.1"; havana_gene "OTTMUSG00000016503.1"; havana_transcript "OTTMUST00000039862.1";
chrX	HAVANA	CDS	73280349	73280611	.	-	.	gene_id "ENSMUSG00000031328.17"; transcript_id "ENSMUST00000114299.8"; exon_number "44"; exon_id "ENSMUSE00001255490.2"; gene_type "protein_coding"; gene_name "Flna"; transcript_type "protein_coding"; transcript_name "Flna-203"; protein_id "ENSMUSP00000109938.2"; transcript_support_level "5"; mgi_id "MGI:95556"; tag "basic"; ccdsid "CCDS41018.1"; havana_gene "OTTMUSG00000016503.1"; havana_transcript "OTTMUST00000039862.1";
chrX	HAVANA	exon	73279226	73279823	.	-	.	gene_id "ENSMUSG00000031328.17"; transcript_id "ENSMUST00000114299.8"; exon_number "45"; exon_id "ENSMUSE00001260172.2"; gene_type "protein_coding"; gene_name "Flna"; transcript_type "protein_coding"; transcript_name "Flna-203"; protein_id "ENSMUSP00000109938.2"; transcript_support_level "5"; mgi_id "MGI:95556"; tag "basic"; ccdsid "CCDS41018.1"; havana_gene "OTTMUSG00000016503.1"; havana_transcript "OTTMUST00000039862.1";
chrX	HAVANA	CDS	73279226	73279823	.	-	.	gene_id "ENSMUSG00000031328.17"; transcript_id "ENSMUST00000114299.8"; exon_number "46"; exon_id "ENSMUSE00001260172.2"; gene_type "protein_coding"; gene_name "Flna"; transcript_type "protein_coding"; transcript_name "Flna-203"; protein_id "ENSMUSP00000109938.2"; transcript_support_level "5"; mgi_id "MGI:95556"; tag "basic"; ccdsid "CCDS41018.1"; havana_gene "OTTMUSG00000016503.1"; havana_transcript "OTTMUST00000039862.1";
chrX	HAVANA	exon	73278962	73279135	.	-	.	gene_id "ENSMUSG00000031328.17"; transcript_id "ENSMUST00000114299.8"; exon_number "47"; exon_id "ENSMUSE00001296205.2"; gene_type "protein_coding"; gene_name "Flna"; transcript_type "protein_coding"; transcript_name "Flna-203"; protein_id "ENSMUSP00000109938.2"; transcript_support_level "5"; mgi_id "MGI:95556"; tag "basic"; ccdsid "CCDS41018.1"; havana_gene "OTTMUSG00000016503.1"; havana_transcript "OTTMUST00000039862.1";
chrX	HAVANA	CDS	73278962	73279135	.	-	.	gene_id "ENSMUSG00000031328.17"; transcript_id "ENSMUST00000114299.8"; exon_number "48"; exon_id "ENSMUSE00001296205.2"; gene_type "protein_coding"; gene_name "Flna"; transcript_type "protein_coding"; transcript_name "Flna-203"; protein_id "ENSMUSP00000109938.2"; transcript_support_level "5"; mgi_id "MGI:95556"; tag "basic"; ccdsid "CCDS41018.1"; havana_gene "OTTMUSG00000016503.1"; havana_transcript "OTTMUST00000039862.1";
chrX	HAVANA	exon	73278716	73278878	.	-	.	gene_id "ENSMUSG00000031328.17"; transcript_id "ENSMUST00000114299.8"; exon_number "49"; exon_id "ENSMUSE00001210650.2"; gene_type "protein_coding"; gene_name "Flna"; transcript_type "protein_coding"; transcript_name "Flna-203"; protein_id "ENSMUSP00000109938.2"; transcript_support_level "5"; mgi_id "MGI:95556"; tag "basic"; ccdsid "CCDS41018.1"; havana_gene "OTTMUSG00000016503.1"; havana_transcript "OTTMUST00000039862.1";
chrX	HAVANA	CDS	73278716	73278878	.	-	.	gene_id "ENSMUSG00000031328.17"; transcript_id "ENSMUST00000114299.8"; exon_number "50"; exon_id "ENSMUSE00001210650.2"; gene_type "protein_coding"; gene_name "Flna"; transcript_type "protein_coding"; transcript_name "Flna-203"; protein_id "ENSMUSP00000109938.2"; transcript_support_level "5"; mgi_id "MGI:95556"; tag "basic"; ccdsid "CCDS41018.1"; havana_gene "OTTMUSG00000016503.1"; havana_transcript "OTTMUST00000039862.1";
chrX	HAVANA	exon	73278471	73278631	.	-	.	gene_id "ENSMUSG00000031328.17"; transcript_id "ENSMUST00000114299.8"; exon_number "51"; exon_id "ENSMUSE00001282998.2"; gene_type "protein_coding"; gene_name "Flna"; transcript_type "protein_coding"; transcript_name "Flna-203"; protein_id "ENSMUSP00000109938.2"; transcript_support_level "5"; mgi_id "MGI:95556"; tag "basic"; ccdsid "CCDS41018.1"; havana_gene "OTTMUSG00000016503.1"; havana_transcript "OTTMUST00000039862.1";
chrX	HAVANA	CDS	73278471	73278631	.	-	.	gene_id "ENSMUSG00000031328.17"; transcript_id "ENSMUST00000114299.8"; exon_number "52"; exon_id "ENSMUSE00001282998.2"; gene_type "protein_coding"; gene_name "Flna"; transcript_type "protein_coding"; transcript_name "Flna-203"; protein_id "ENSMUSP00000109938.2"; transcript_support_level "5"; mgi_id "MGI:95556"; tag "basic"; ccdsid "CCDS41018.1"; havana_gene "OTTMUSG00000016503.1"; havana_transcript "OTTMUST00000039862.1";
chrX	HAVANA	exon	73278210	73278380	.	-	.	gene_id "ENSMUSG00000031328.17"; transcript_id "ENSMUST00000114299.8"; exon_number "53"; exon_id "ENSMUSE00001273253.2"; gene_type "protein_coding"; gene_name "Flna"; transcript_type "protein_coding"; transcript_name "Flna-203"; protein_id "ENSMUSP00000109938.2"; transcript_support_level "5"; mgi_id "MGI:95556"; tag "basic"; ccdsid "CCDS41018.1"; havana_gene "OTTMUSG00000016503.1"; havana_transcript "OTTMUST00000039862.1";
chrX	HAVANA	CDS	73278210	73278380	.	-	.	gene_id "ENSMUSG00000031328.17"; transcript_id "ENSMUST00000114299.8"; exon_number "54"; exon_id "ENSMUSE00001273253.2"; gene_type "protein_coding"; gene_name "Flna"; transcript_type "protein_coding"; transcript_name "Flna-203"; protein_id "ENSMUSP00000109938.2"; transcript_support_level "5"; mgi_id "MGI:95556"; tag "basic"; ccdsid "CCDS41018.1"; havana_gene "OTTMUSG00000016503.1"; havana_transcript "OTTMUST00000039862.1";
chrX	HAVANA	exon	73277769	73277892	.	-	.	gene_id "ENSMUSG00000031328.17"; transcript_id "ENSMUST00000114299.8"; exon_number "55"; exon_id "ENSMUSE00001233173.2"; gene_type "protein_coding"; gene_name "Flna"; transcript_type "protein_coding"; transcript_name "Flna-203"; protein_id "ENSMUSP00000109938.2"; transcript_support_level "5"; mgi_id "MGI:95556"; tag "basic"; ccdsid "CCDS41018.1"; havana_gene "OTTMUSG00000016503.1"; havana_transcript "OTTMUST00000039862.1";
chrX	HAVANA	CDS	73277769	73277892	.	-	.	gene_id "ENSMUSG00000031328.17"; transcript_id "ENSMUST00000114299.8"; exon_number "56"; exon_id "ENSMUSE00001233173.2"; gene_type "protein_coding"; gene_name "Flna"; transcript_type "protein_coding"; transcript_name "Flna-203"; protein_id "ENSMUSP00000109938.2"; transcript_support_level "5"; mgi_id "MGI:95556"; tag "basic"; ccdsid "CCDS41018.1"; havana_gene "OTTMUSG00000016503.1"; havana_transcript "OTTMUST00000039862.1";
chrX	HAVANA	exon	73277528	73277684	.	-	.	gene_id "ENSMUSG00000031328.17"; transcript_id "ENSMUST00000114299.8"; exon_number "57"; exon_id "ENSMUSE00001229355.2"; gene_type "protein_coding"; gene_name "Flna"; transcript_type "protein_coding"; transcript_name "Flna-203"; protein_id "ENSMUSP00000109938.2"; transcript_support_level "5"; mgi_id "MGI:95556"; tag "basic"; ccdsid "CCDS41018.1"; havana_gene "OTTMUSG00000016503.1"; havana_transcript "OTTMUST00000039862.1";
chrX	HAVANA	CDS	73277528	73277684	.	-	.	gene_id "ENSMUSG00000031328.17"; transcript_id "ENSMUST00000114299.8"; exon_number "58"; exon_id "ENSMUSE00001229355.2"; gene_type "protein_coding"; gene_name "Flna"; transcript_type "protein_coding"; transcript_name "Flna-203"; protein_id "ENSMUSP00000109938.2"; transcript_support_level "5"; mgi_id "MGI:95556"; tag "basic"; ccdsid "CCDS41018.1"; havana_gene "OTTMUSG00000016503.1"; havana_transcript "OTTMUST00000039862.1";
chrX	HAVANA	exon	73276755	73276944	.	-	.	gene_id "ENSMUSG00000031328.17"; transcript_id "ENSMUST00000114299.8"; exon_number "59"; exon_id "ENSMUSE00001263129.2"; gene_type "protein_coding"; gene_name "Flna"; transcript_type "protein_coding"; transcript_name "Flna-203"; protein_id "ENSMUSP00000109938.2"; transcript_support_level "5"; mgi_id "MGI:95556"; tag "basic"; ccdsid "CCDS41018.1"; havana_gene "OTTMUSG00000016503.1"; havana_transcript "OTTMUST00000039862.1";
chrX	HAVANA	CDS	73276755	73276944	.	-	.	gene_id "ENSMUSG00000031328.17"; transcript_id "ENSMUST00000114299.8"; exon_number "60"; exon_id "ENSMUSE00001263129.2"; gene_type "protein_coding"; gene_name "Flna"; transcript_type "protein_coding"; transcript_name "Flna-203"; protein_id "ENSMUSP00000109938.2"; transcript_support_level "5"; mgi_id "MGI:95556"; tag "basic"; ccdsid "CCDS41018.1"; havana_gene "OTTMUSG00000016503.1"; havana_transcript "OTTMUST00000039862.1";
chrX	HAVANA	exon	73274112	73274359	.	-	.	gene_id "ENSMUSG00000031328.17"; transcript_id "ENSMUST00000114299.8"; exon_number "61"; exon_id "ENSMUSE00001215137.2"; gene_type "protein_coding"; gene_name "Flna"; transcript_type "protein_coding"; transcript_name "Flna-203"; protein_id "ENSMUSP00000109938.2"; transcript_support_level "5"; mgi_id "MGI:95556"; tag "basic"; ccdsid "CCDS41018.1"; havana_gene "OTTMUSG00000016503.1"; havana_transcript "OTTMUST00000039862.1";
chrX	HAVANA	CDS	73274112	73274359	.	-	.	gene_id "ENSMUSG00000031328.17"; transcript_id "ENSMUST00000114299.8"; exon_number "62"; exon_id "ENSMUSE00001215137.2"; gene_type "protein_coding"; gene_name "Flna"; transcript_type "protein_coding"; transcript_name "Flna-203"; protein_id "ENSMUSP00000109938.2"; transcript_support_level "5"; mgi_id "MGI:95556"; tag "basic"; ccdsid "CCDS41018.1"; havana_gene "OTTMUSG00000016503.1"; havana_transcript "OTTMUST00000039862.1";
chrX	HAVANA	exon	73273907	73274002	.	-	.	gene_id "ENSMUSG00000031328.17"; transcript_id "ENSMUST00000114299.8"; exon_number "63"; exon_id "ENSMUSE00001271702.2"; gene_type "protein_coding"; gene_name "Flna"; transcript_type "protein_coding"; transcript_name "Flna-203"; protein_id "ENSMUSP00000109938.2"; transcript_support_level "5"; mgi_id "MGI:95556"; tag "basic"; ccdsid "CCDS41018.1"; havana_gene "OTTMUSG00000016503.1"; havana_transcript "OTTMUST00000039862.1";
chrX	HAVANA	CDS	73273907	73274002	.	-	.	gene_id "ENSMUSG00000031328.17"; transcript_id "ENSMUST00000114299.8"; exon_number "64"; exon_id "ENSMUSE00001271702.2"; gene_type "protein_coding"; gene_name "Flna"; transcript_type "protein_coding"; transcript_name "Flna-203"; protein_id "ENSMUSP00000109938.2"; transcript_support_level "5"; mgi_id "MGI:95556"; tag "basic"; ccdsid "CCDS41018.1"; havana_gene "OTTMUSG00000016503.1"; havana_transcript "OTTMUST00000039862.1";
chrX	HAVANA	exon	73273662	73273764	.	-	.	gene_id "ENSMUSG00000031328.17"; transcript_id "ENSMUST00000114299.8"; exon_number "65"; exon_id "ENSMUSE00001290386.2"; gene_type "protein_coding"; gene_name "Flna"; transcript_type "protein_coding"; transcript_name "Flna-203"; protein_id "ENSMUSP00000109938.2"; transcript_support_level "5"; mgi_id "MGI:95556"; tag "basic"; ccdsid "CCDS41018.1"; havana_gene "OTTMUSG00000016503.1"; havana_transcript "OTTMUST00000039862.1";
chrX	HAVANA	CDS	73273662	73273764	.	-	.	gene_id "ENSMUSG00000031328.17"; transcript_id "ENSMUST00000114299.8"; exon_number "66"; exon_id "ENSMUSE00001290386.2"; gene_type "protein_coding"; gene_name "Flna"; transcript_type "protein_coding"; transcript_name "Flna-203"; protein_id "ENSMUSP00000109938.2"; transcript_support_level "5"; mgi_id "MGI:95556"; tag "basic"; ccdsid "CCDS41018.1"; havana_gene "OTTMUSG00000016503.1"; havana_transcript "OTTMUST00000039862.1";
chrX	HAVANA	exon	73273432	73273572	.	-	.	gene_id "ENSMUSG00000031328.17"; transcript_id "ENSMUST00000114299.8"; exon_number "67"; exon_id "ENSMUSE00001247295.2"; gene_type "protein_coding"; gene_name "Flna"; transcript_type "protein_coding"; transcript_name "Flna-203"; protein_id "ENSMUSP00000109938.2"; transcript_support_level "5"; mgi_id "MGI:95556"; tag "basic"; ccdsid "CCDS41018.1"; havana_gene "OTTMUSG00000016503.1"; havana_transcript "OTTMUST00000039862.1";
chrX	HAVANA	CDS	73273432	73273572	.	-	.	gene_id "ENSMUSG00000031328.17"; transcript_id "ENSMUST00000114299.8"; exon_number "68"; exon_id "ENSMUSE00001247295.2"; gene_type "protein_coding"; gene_name "Flna"; transcript_type "protein_coding"; transcript_name "Flna-203"; protein_id "ENSMUSP00000109938.2"; transcript_support_level "5"; mgi_id "MGI:95556"; tag "basic"; ccdsid "CCDS41018.1"; havana_gene "OTTMUSG00000016503.1"; havana_transcript "OTTMUST00000039862.1";
chrX	HAVANA	exon	73272987	73273115	.	-	.	gene_id "ENSMUSG00000031328.17"; transcript_id "ENSMUST00000114299.8"; exon_number "69"; exon_id "ENSMUSE00001217426.2"; gene_type "protein_coding"; gene_name "Flna"; transcript_type "protein_coding"; transcript_name "Flna-203"; protein_id "ENSMUSP00000109938.2"; transcript_support_level "5"; mgi_id "MGI:95556"; tag "basic"; ccdsid "CCDS41018.1"; havana_gene "OTTMUSG00000016503.1"; havana_transcript "OTTMUST00000039862.1";
chrX	HAVANA	CDS	73272987	73273115	.	-	.	gene_id "ENSMUSG00000031328.17"; transcript_id "ENSMUST00000114299.8"; exon_number "70"; exon_id "ENSMUSE00001217426.2"; gene_type "protein_coding"; gene_name "Flna"; transcript_type "protein_coding"; transcript_name "Flna-203"; protein_id "ENSMUSP00000109938.2"; transcript_support_level "5"; mgi_id "MGI:95556"; tag "basic"; ccdsid "CCDS41018.1"; havana_gene "OTTMUSG00000016503.1"; havana_transcript "OTTMUST00000039862.1";
chrX	HAVANA	exon	73272625	73272798	.	-	.	gene_id "ENSMUSG00000031328.17"; transcript_id "ENSMUST00000114299.8"; exon_number "71"; exon_id "ENSMUSE00001279722.2"; gene_type "protein_coding"; gene_name "Flna"; transcript_type "protein_coding"; transcript_name "Flna-203"; protein_id "ENSMUSP00000109938.2"; transcript_support_level "5"; mgi_id "MGI:95556"; tag "basic"; ccdsid "CCDS41018.1"; havana_gene "OTTMUSG00000016503.1"; havana_transcript "OTTMUST00000039862.1";
chrX	HAVANA	CDS	73272625	73272798	.	-	.	gene_id "ENSMUSG00000031328.17"; transcript_id "ENSMUST00000114299.8"; exon_number "72"; exon_id "ENSMUSE00001279722.2"; gene_type "protein_coding"; gene_name "Flna"; transcript_type "protein_coding"; transcript_name "Flna-203"; protein_id "ENSMUSP00000109938.2"; transcript_support_level "5"; mgi_id "MGI:95556"; tag "basic"; ccdsid "CCDS41018.1"; havana_gene "OTTMUSG00000016503.1"; havana_transcript "OTTMUST00000039862.1";
chrX	HAVANA	exon	73272366	73272527	.	-	.	gene_id "ENSMUSG00000031328.17"; transcript_id "ENSMUST00000114299.8"; exon_number "73"; exon_id "ENSMUSE00001292927.2"; gene_type "protein_coding"; gene_name "Flna"; transcript_type "protein_coding"; transcript_name "Flna-203"; protein_id "ENSMUSP00000109938.2"; transcript_support_level "5"; mgi_id "MGI:95556"; tag "basic"; ccdsid "CCDS41018.1"; havana_gene "OTTMUSG00000016503.1"; havana_transcript "OTTMUST00000039862.1";
chrX	HAVANA	CDS	73272366	73272527	.	-	.	gene_id "ENSMUSG00000031328.17"; transcript_id "ENSMUST00000114299.8"; exon_number "74"; exon_id "ENSMUSE00001292927.2"; gene_type "protein_coding"; gene_name "Flna"; transcript_type "protein_coding"; transcript_name "Flna-203"; protein_id "ENSMUSP00000109938.2"; transcript_support_level "5"; mgi_id "MGI:95556"; tag "basic"; ccdsid "CCDS41018.1"; havana_gene "OTTMUSG00000016503.1"; havana_transcript "OTTMUST00000039862.1";
chrX	HAVANA	exon	73271927	73272130	.	-	.	gene_id "ENSMUSG00000031328.17"; transcript_id "ENSMUST00000114299.8"; exon_number "75"; exon_id "ENSMUSE00001300623.2"; gene_type "protein_coding"; gene_name "Flna"; transcript_type "protein_coding"; transcript_name "Flna-203"; protein_id "ENSMUSP00000109938.2"; transcript_support_level "5"; mgi_id "MGI:95556"; tag "basic"; ccdsid "CCDS41018.1"; havana_gene "OTTMUSG00000016503.1"; havana_transcript "OTTMUST00000039862.1";
chrX	HAVANA	CDS	73271927	73272130	.	-	.	gene_id "ENSMUSG00000031328.17"; transcript_id "ENSMUST00000114299.8"; exon_number "76"; exon_id "ENSMUSE00001300623.2"; gene_type "protein_coding"; gene_name "Flna"; transcript_type "protein_coding"; transcript_name "Flna-203"; protein_id "ENSMUSP00000109938.2"; transcript_support_level "5"; mgi_id "MGI:95556"; tag "basic"; ccdsid "CCDS41018.1"; havana_gene "OTTMUSG00000016503.1"; havana_transcript "OTTMUST00000039862.1";
chrX	HAVANA	exon	73271692	73271844	.	-	.	gene_id "ENSMUSG00000031328.17"; transcript_id "ENSMUST00000114299.8"; exon_number "77"; exon_id "ENSMUSE00001208432.2"; gene_type "protein_coding"; gene_name "Flna"; transcript_type "protein_coding"; transcript_name "Flna-203"; protein_id "ENSMUSP00000109938.2"; transcript_support_level "5"; mgi_id "MGI:95556"; tag "basic"; ccdsid "CCDS41018.1"; havana_gene "OTTMUSG00000016503.1"; havana_transcript "OTTMUST00000039862.1";
chrX	HAVANA	CDS	73271692	73271844	.	-	.	gene_id "ENSMUSG00000031328.17"; transcript_id "ENSMUST00000114299.8"; exon_number "78"; exon_id "ENSMUSE00001208432.2"; gene_type "protein_coding"; gene_name "Flna"; transcript_type "protein_coding"; transcript_name "Flna-203"; protein_id "ENSMUSP00000109938.2"; transcript_support_level "5"; mgi_id "MGI:95556"; tag "basic"; ccdsid "CCDS41018.1"; havana_gene "OTTMUSG00000016503.1"; havana_transcript "OTTMUST00000039862.1";
chrX	HAVANA	exon	73271458	73271580	.	-	.	gene_id "ENSMUSG00000031328.17"; transcript_id "ENSMUST00000114299.8"; exon_number "79"; exon_id "ENSMUSE00001208832.2"; gene_type "protein_coding"; gene_name "Flna"; transcript_type "protein_coding"; transcript_name "Flna-203"; protein_id "ENSMUSP00000109938.2"; transcript_support_level "5"; mgi_id "MGI:95556"; tag "basic"; ccdsid "CCDS41018.1"; havana_gene "OTTMUSG00000016503.1"; havana_transcript "OTTMUST00000039862.1";
chrX	HAVANA	CDS	73271458	73271580	.	-	.	gene_id "ENSMUSG00000031328.17"; transcript_id "ENSMUST00000114299.8"; exon_number "80"; exon_id "ENSMUSE00001208832.2"; gene_type "protein_coding"; gene_name "Flna"; transcript_type "protein_coding"; transcript_name "Flna-203"; protein_id "ENSMUSP00000109938.2"; transcript_support_level "5"; mgi_id "MGI:95556"; tag "basic"; ccdsid "CCDS41018.1"; havana_gene "OTTMUSG00000016503.1"; havana_transcript "OTTMUST00000039862.1";
chrX	HAVANA	exon	73271097	73271363	.	-	.	gene_id "ENSMUSG00000031328.17"; transcript_id "ENSMUST00000114299.8"; exon_number "81"; exon_id "ENSMUSE00001276526.2"; gene_type "protein_coding"; gene_name "Flna"; transcript_type "protein_coding"; transcript_name "Flna-203"; protein_id "ENSMUSP00000109938.2"; transcript_support_level "5"; mgi_id "MGI:95556"; tag "basic"; ccdsid "CCDS41018.1"; havana_gene "OTTMUSG00000016503.1"; havana_transcript "OTTMUST00000039862.1";
chrX	HAVANA	CDS	73271097	73271363	.	-	.	gene_id "ENSMUSG00000031328.17"; transcript_id "ENSMUST00000114299.8"; exon_number "82"; exon_id "ENSMUSE00001276526.2"; gene_type "protein_coding"; gene_name "Flna"; transcript_type "protein_coding"; transcript_name "Flna-203"; protein_id "ENSMUSP00000109938.2"; transcript_support_level "5"; mgi_id "MGI:95556"; tag "basic"; ccdsid "CCDS41018.1"; havana_gene "OTTMUSG00000016503.1"; havana_transcript "OTTMUST00000039862.1";
chrX	HAVANA	exon	73270804	73270941	.	-	.	gene_id "ENSMUSG00000031328.17"; transcript_id "ENSMUST00000114299.8"; exon_number "83"; exon_id "ENSMUSE00001300245.2"; gene_type "protein_coding"; gene_name "Flna"; transcript_type "protein_coding"; transcript_name "Flna-203"; protein_id "ENSMUSP00000109938.2"; transcript_support_level "5"; mgi_id "MGI:95556"; tag "basic"; ccdsid "CCDS41018.1"; havana_gene "OTTMUSG00000016503.1"; havana_transcript "OTTMUST00000039862.1";
chrX	HAVANA	CDS	73270804	73270941	.	-	.	gene_id "ENSMUSG00000031328.17"; transcript_id "ENSMUST00000114299.8"; exon_number "84"; exon_id "ENSMUSE00001300245.2"; gene_type "protein_coding"; gene_name "Flna"; transcript_type "protein_coding"; transcript_name "Flna-203"; protein_id "ENSMUSP00000109938.2"; transcript_support_level "5"; mgi_id "MGI:95556"; tag "basic"; ccdsid "CCDS41018.1"; havana_gene "OTTMUSG00000016503.1"; havana_transcript "OTTMUST00000039862.1";
chrX	HAVANA	exon	73270467	73270582	.	-	.	gene_id "ENSMUSG00000031328.17"; transcript_id "ENSMUST00000114299.8"; exon_number "85"; exon_id "ENSMUSE00001220549.2"; gene_type "protein_coding"; gene_name "Flna"; transcript_type "protein_coding"; transcript_name "Flna-203"; protein_id "ENSMUSP00000109938.2"; transcript_support_level "5"; mgi_id "MGI:95556"; tag "basic"; ccdsid "CCDS41018.1"; havana_gene "OTTMUSG00000016503.1"; havana_transcript "OTTMUST00000039862.1";
chrX	HAVANA	CDS	73270467	73270582	.	-	.	gene_id "ENSMUSG00000031328.17"; transcript_id "ENSMUST00000114299.8"; exon_number "86"; exon_id "ENSMUSE00001220549.2"; gene_type "protein_coding"; gene_name "Flna"; transcript_type "protein_coding"; transcript_name "Flna-203"; protein_id "ENSMUSP00000109938.2"; transcript_support_level "5"; mgi_id "MGI:95556"; tag "basic"; ccdsid "CCDS41018.1"; havana_gene "OTTMUSG00000016503.1"; havana_transcript "OTTMUST00000039862.1";
chrX	HAVANA	exon	73269808	73269940	.	-	.	gene_id "ENSMUSG00000031328.17"; transcript_id "ENSMUST00000114299.8"; exon_number "87"; exon_id "ENSMUSE00001292579.2"; gene_type "protein_coding"; gene_name "Flna"; transcript_type "protein_coding"; transcript_name "Flna-203"; protein_id "ENSMUSP00000109938.2"; transcript_support_level "5"; mgi_id "MGI:95556"; tag "basic"; ccdsid "CCDS41018.1"; havana_gene "OTTMUSG00000016503.1"; havana_transcript "OTTMUST00000039862.1";
chrX	HAVANA	CDS	73269808	73269940	.	-	.	gene_id "ENSMUSG00000031328.17"; transcript_id "ENSMUST00000114299.8"; exon_number "88"; exon_id "ENSMUSE00001292579.2"; gene_type "protein_coding"; gene_name "Flna"; transcript_type "protein_coding"; transcript_name "Flna-203"; protein_id "ENSMUSP00000109938.2"; transcript_support_level "5"; mgi_id "MGI:95556"; tag "basic"; ccdsid "CCDS41018.1"; havana_gene "OTTMUSG00000016503.1"; havana_transcript "OTTMUST00000039862.1";
chrX	HAVANA	exon	73269004	73269180	.	-	.	gene_id "ENSMUSG00000031328.17"; transcript_id "ENSMUST00000114299.8"; exon_number "89"; exon_id "ENSMUSE00001295869.2"; gene_type "protein_coding"; gene_name "Flna"; transcript_type "protein_coding"; transcript_name "Flna-203"; protein_id "ENSMUSP00000109938.2"; transcript_support_level "5"; mgi_id "MGI:95556"; tag "basic"; ccdsid "CCDS41018.1"; havana_gene "OTTMUSG00000016503.1"; havana_transcript "OTTMUST00000039862.1";
chrX	HAVANA	CDS	73269004	73269180	.	-	.	gene_id "ENSMUSG00000031328.17"; transcript_id "ENSMUST00000114299.8"; exon_number "90"; exon_id "ENSMUSE00001295869.2"; gene_type "protein_coding"; gene_name "Flna"; transcript_type "protein_coding"; transcript_name "Flna-203"; protein_id "ENSMUSP00000109938.2"; transcript_support_level "5"; mgi_id "MGI:95556"; tag "basic"; ccdsid "CCDS41018.1"; havana_gene "OTTMUSG00000016503.1"; havana_transcript "OTTMUST00000039862.1";
chrX	HAVANA	exon	73268646	73268864	.	-	.	gene_id "ENSMUSG00000031328.17"; transcript_id "ENSMUST00000114299.8"; exon_number "91"; exon_id "ENSMUSE00001245136.2"; gene_type "protein_coding"; gene_name "Flna"; transcript_type "protein_coding"; transcript_name "Flna-203"; protein_id "ENSMUSP00000109938.2"; transcript_support_level "5"; mgi_id "MGI:95556"; tag "basic"; ccdsid "CCDS41018.1"; havana_gene "OTTMUSG00000016503.1"; havana_transcript "OTTMUST00000039862.1";
chrX	HAVANA	CDS	73268646	73268864	.	-	.	gene_id "ENSMUSG00000031328.17"; transcript_id "ENSMUST00000114299.8"; exon_number "92"; exon_id "ENSMUSE00001245136.2"; gene_type "protein_coding"; gene_name "Flna"; transcript_type "protein_coding"; transcript_name "Flna-203"; protein_id "ENSMUSP00000109938.2"; transcript_support_level "5"; mgi_id "MGI:95556"; tag "basic"; ccdsid "CCDS41018.1"; havana_gene "OTTMUSG00000016503.1"; havana_transcript "OTTMUST00000039862.1";
chrX	HAVANA	exon	73268358	73268561	.	-	.	gene_id "ENSMUSG00000031328.17"; transcript_id "ENSMUST00000114299.8"; exon_number "93"; exon_id "ENSMUSE00001250230.2"; gene_type "protein_coding"; gene_name "Flna"; transcript_type "protein_coding"; transcript_name "Flna-203"; protein_id "ENSMUSP00000109938.2"; transcript_support_level "5"; mgi_id "MGI:95556"; tag "basic"; ccdsid "CCDS41018.1"; havana_gene "OTTMUSG00000016503.1"; havana_transcript "OTTMUST00000039862.1";
chrX	HAVANA	CDS	73268358	73268561	.	-	.	gene_id "ENSMUSG00000031328.17"; transcript_id "ENSMUST00000114299.8"; exon_number "94"; exon_id "ENSMUSE00001250230.2"; gene_type "protein_coding"; gene_name "Flna"; transcript_type "protein_coding"; transcript_name "Flna-203"; protein_id "ENSMUSP00000109938.2"; transcript_support_level "5"; mgi_id "MGI:95556"; tag "basic"; ccdsid "CCDS41018.1"; havana_gene "OTTMUSG00000016503.1"; havana_transcript "OTTMUST00000039862.1";
chrX	HAVANA	CDS	73267399	73267583	.	-	.	gene_id "ENSMUSG00000031328.17"; transcript_id "ENSMUST00000114299.8"; exon_number "95"; exon_id "1619";
chrX	HAVANA	stop_codon	73267396	73267398	.	-	.	gene_id "ENSMUSG00000031328.17"; transcript_id "ENSMUST00000114299.8"; exon_number "96"; exon_id "1620";
chrX	HAVANA	exon	73267067	73267583	.	-	.	gene_id "ENSMUSG00000031328.17"; transcript_id "ENSMUST00000114299.8"; exon_number "97"; exon_id "ENSMUSE00001250484.2"; gene_type "protein_coding"; gene_name "Flna"; transcript_type "protein_coding"; transcript_name "Flna-203"; protein_id "ENSMUSP00000109938.2"; transcript_support_level "5"; mgi_id "MGI:95556"; tag "basic"; ccdsid "CCDS41018.1"; havana_gene "OTTMUSG00000016503.1"; havana_transcript "OTTMUST00000039862.1";
chrX	HAVANA	UTR	73267067	73267398	.	-	.	gene_id "ENSMUSG00000031328.17"; transcript_id "ENSMUST00000114299.8"; exon_number "98"; exon_id "1621";
chrX	HAVANA	transcript	73267067	73290004	.	-	.	gene_id "ENSMUSG00000031328.17"; transcript_id "ENSMUST00000144429.8"; exons "47"; gene_type "protein_coding"; gene_name "Flna"; transcript_type "nonsense_mediated_decay"; transcript_name "Flna-213"; protein_id "ENSMUSP00000123278.2"; transcript_support_level "1"; mgi_id "MGI:95556"; tag "mRNA_start_NF"; havana_gene "OTTMUSG00000016503.1"; havana_transcript "OTTMUST00000039861.1";
chrX	HAVANA	exon	73289670	73290004	.	-	.	gene_id "ENSMUSG00000031328.17"; transcript_id "ENSMUST00000144429.8"; exon_number "1"; exon_id "ENSMUSE00000833798.2"; gene_type "protein_coding"; gene_name "Flna"; transcript_type "nonsense_mediated_decay"; transcript_name "Flna-213"; protein_id "ENSMUSP00000123278.2"; transcript_support_level "1"; mgi_id "MGI:95556"; tag "mRNA_start_NF"; havana_gene "OTTMUSG00000016503.1"; havana_transcript "OTTMUST00000039861.1";
chrX	HAVANA	CDS	73289670	73290004	.	-	.	gene_id "ENSMUSG00000031328.17"; transcript_id "ENSMUST00000144429.8"; exon_number "2"; exon_id "ENSMUSE00000833798.2"; gene_type "protein_coding"; gene_name "Flna"; transcript_type "nonsense_mediated_decay"; transcript_name "Flna-213"; protein_id "ENSMUSP00000123278.2"; transcript_support_level "1"; mgi_id "MGI:95556"; tag "mRNA_start_NF"; havana_gene "OTTMUSG00000016503.1"; havana_transcript "OTTMUST00000039861.1";
chrX	HAVANA	exon	73286523	73286771	.	-	.	gene_id "ENSMUSG00000031328.17"; transcript_id "ENSMUST00000144429.8"; exon_number "3"; exon_id "ENSMUSE00000551500.2"; gene_type "protein_coding"; gene_name "Flna"; transcript_type "nonsense_mediated_decay"; transcript_name "Flna-213"; protein_id "ENSMUSP00000123278.2"; transcript_support_level "1"; mgi_id "MGI:95556"; tag "mRNA_start_NF"; havana_gene "OTTMUSG00000016503.1"; havana_transcript "OTTMUST00000039861.1";
chrX	HAVANA	CDS	73286523	73286771	.	-	.	gene_id "ENSMUSG00000031328.17"; transcript_id "ENSMUST00000144429.8"; exon_number "4"; exon_id "ENSMUSE00000551500.2"; gene_type "protein_coding"; gene_name "Flna"; transcript_type "nonsense_mediated_decay"; transcript_name "Flna-213"; protein_id "ENSMUSP00000123278.2"; transcript_support_level "1"; mgi_id "MGI:95556"; tag "mRNA_start_NF"; havana_gene "OTTMUSG00000016503.1"; havana_transcript "OTTMUST00000039861.1";
chrX	HAVANA	exon	73286334	73286431	.	-	.	gene_id "ENSMUSG00000031328.17"; transcript_id "ENSMUST00000144429.8"; exon_number "5"; exon_id "ENSMUSE00000551499.2"; gene_type "protein_coding"; gene_name "Flna"; transcript_type "nonsense_mediated_decay"; transcript_name "Flna-213"; protein_id "ENSMUSP00000123278.2"; transcript_support_level "1"; mgi_id "MGI:95556"; tag "mRNA_start_NF"; havana_gene "OTTMUSG00000016503.1"; havana_transcript "OTTMUST00000039861.1";
chrX	HAVANA	CDS	73286334	73286431	.	-	.	gene_id "ENSMUSG00000031328.17"; transcript_id "ENSMUST00000144429.8"; exon_number "6"; exon_id "ENSMUSE00000551499.2"; gene_type "protein_coding"; gene_name "Flna"; transcript_type "nonsense_mediated_decay"; transcript_name "Flna-213"; protein_id "ENSMUSP00000123278.2"; transcript_support_level "1"; mgi_id "MGI:95556"; tag "mRNA_start_NF"; havana_gene "OTTMUSG00000016503.1"; havana_transcript "OTTMUST00000039861.1";
chrX	HAVANA	exon	73286098	73286245	.	-	.	gene_id "ENSMUSG00000031328.17"; transcript_id "ENSMUST00000144429.8"; exon_number "7"; exon_id "ENSMUSE00000413459.2"; gene_type "protein_coding"; gene_name "Flna"; transcript_type "nonsense_mediated_decay"; transcript_name "Flna-213"; protein_id "ENSMUSP00000123278.2"; transcript_support_level "1"; mgi_id "MGI:95556"; tag "mRNA_start_NF"; havana_gene "OTTMUSG00000016503.1"; havana_transcript "OTTMUST00000039861.1";
chrX	HAVANA	CDS	73286098	73286245	.	-	.	gene_id "ENSMUSG00000031328.17"; transcript_id "ENSMUST00000144429.8"; exon_number "8"; exon_id "ENSMUSE00000413459.2"; gene_type "protein_coding"; gene_name "Flna"; transcript_type "nonsense_mediated_decay"; transcript_name "Flna-213"; protein_id "ENSMUSP00000123278.2"; transcript_support_level "1"; mgi_id "MGI:95556"; tag "mRNA_start_NF"; havana_gene "OTTMUSG00000016503.1"; havana_transcript "OTTMUST00000039861.1";
chrX	HAVANA	exon	73285407	73285525	.	-	.	gene_id "ENSMUSG00000031328.17"; transcript_id "ENSMUST00000144429.8"; exon_number "9"; exon_id "ENSMUSE00000336037.2"; gene_type "protein_coding"; gene_name "Flna"; transcript_type "nonsense_mediated_decay"; transcript_name "Flna-213"; protein_id "ENSMUSP00000123278.2"; transcript_support_level "1"; mgi_id "MGI:95556"; tag "mRNA_start_NF"; havana_gene "OTTMUSG00000016503.1"; havana_transcript "OTTMUST00000039861.1";
chrX	HAVANA	CDS	73285407	73285525	.	-	.	gene_id "ENSMUSG00000031328.17"; transcript_id "ENSMUST00000144429.8"; exon_number "10"; exon_id "ENSMUSE00000336037.2"; gene_type "protein_coding"; gene_name "Flna"; transcript_type "nonsense_mediated_decay"; transcript_name "Flna-213"; protein_id "ENSMUSP00000123278.2"; transcript_support_level "1"; mgi_id "MGI:95556"; tag "mRNA_start_NF"; havana_gene "OTTMUSG00000016503.1"; havana_transcript "OTTMUST00000039861.1";
chrX	HAVANA	exon	73285249	73285326	.	-	.	gene_id "ENSMUSG00000031328.17"; transcript_id "ENSMUST00000144429.8"; exon_number "11"; exon_id "ENSMUSE00000374968.2"; gene_type "protein_coding"; gene_name "Flna"; transcript_type "nonsense_mediated_decay"; transcript_name "Flna-213"; protein_id "ENSMUSP00000123278.2"; transcript_support_level "1"; mgi_id "MGI:95556"; tag "mRNA_start_NF"; havana_gene "OTTMUSG00000016503.1"; havana_transcript "OTTMUST00000039861.1";
chrX	HAVANA	CDS	73285249	73285326	.	-	.	gene_id "ENSMUSG00000031328.17"; transcript_id "ENSMUST00000144429.8"; exon_number "12"; exon_id "ENSMUSE00000374968.2"; gene_type "protein_coding"; gene_name "Flna"; transcript_type "nonsense_mediated_decay"; transcript_name "Flna-213"; protein_id "ENSMUSP00000123278.2"; transcript_support_level "1"; mgi_id "MGI:95556"; tag "mRNA_start_NF"; havana_gene "OTTMUSG00000016503.1"; havana_transcript "OTTMUST00000039861.1";
chrX	HAVANA	exon	73284993	73285155	.	-	.	gene_id "ENSMUSG00000031328.17"; transcript_id "ENSMUST00000144429.8"; exon_number "13"; exon_id "ENSMUSE00000497943.2"; gene_type "protein_coding"; gene_name "Flna"; transcript_type "nonsense_mediated_decay"; transcript_name "Flna-213"; protein_id "ENSMUSP00000123278.2"; transcript_support_level "1"; mgi_id "MGI:95556"; tag "mRNA_start_NF"; havana_gene "OTTMUSG00000016503.1"; havana_transcript "OTTMUST00000039861.1";
chrX	HAVANA	CDS	73284993	73285155	.	-	.	gene_id "ENSMUSG00000031328.17"; transcript_id "ENSMUST00000144429.8"; exon_number "14"; exon_id "ENSMUSE00000497943.2"; gene_type "protein_coding"; gene_name "Flna"; transcript_type "nonsense_mediated_decay"; transcript_name "Flna-213"; protein_id "ENSMUSP00000123278.2"; transcript_support_level "1"; mgi_id "MGI:95556"; tag "mRNA_start_NF"; havana_gene "OTTMUSG00000016503.1"; havana_transcript "OTTMUST00000039861.1";
chrX	HAVANA	exon	73284709	73284909	.	-	.	gene_id "ENSMUSG00000031328.17"; transcript_id "ENSMUST00000144429.8"; exon_number "15"; exon_id "ENSMUSE00000495102.2"; gene_type "protein_coding"; gene_name "Flna"; transcript_type "nonsense_mediated_decay"; transcript_name "Flna-213"; protein_id "ENSMUSP00000123278.2"; transcript_support_level "1"; mgi_id "MGI:95556"; tag "mRNA_start_NF"; havana_gene "OTTMUSG00000016503.1"; havana_transcript "OTTMUST00000039861.1";
chrX	HAVANA	CDS	73284709	73284909	.	-	.	gene_id "ENSMUSG00000031328.17"; transcript_id "ENSMUST00000144429.8"; exon_number "16"; exon_id "ENSMUSE00000495102.2"; gene_type "protein_coding"; gene_name "Flna"; transcript_type "nonsense_mediated_decay"; transcript_name "Flna-213"; protein_id "ENSMUSP00000123278.2"; transcript_support_level "1"; mgi_id "MGI:95556"; tag "mRNA_start_NF"; havana_gene "OTTMUSG00000016503.1"; havana_transcript "OTTMUST00000039861.1";
chrX	HAVANA	exon	73284019	73284156	.	-	.	gene_id "ENSMUSG00000031328.17"; transcript_id "ENSMUST00000144429.8"; exon_number "17"; exon_id "ENSMUSE00001466216.2"; gene_type "protein_coding"; gene_name "Flna"; transcript_type "nonsense_mediated_decay"; transcript_name "Flna-213"; protein_id "ENSMUSP00000123278.2"; transcript_support_level "1"; mgi_id "MGI:95556"; tag "mRNA_start_NF"; havana_gene "OTTMUSG00000016503.1"; havana_transcript "OTTMUST00000039861.1";
chrX	HAVANA	CDS	73284019	73284156	.	-	.	gene_id "ENSMUSG00000031328.17"; transcript_id "ENSMUST00000144429.8"; exon_number "18"; exon_id "ENSMUSE00001466216.2"; gene_type "protein_coding"; gene_name "Flna"; transcript_type "nonsense_mediated_decay"; transcript_name "Flna-213"; protein_id "ENSMUSP00000123278.2"; transcript_support_level "1"; mgi_id "MGI:95556"; tag "mRNA_start_NF"; havana_gene "OTTMUSG00000016503.1"; havana_transcript "OTTMUST00000039861.1";
chrX	HAVANA	CDS	73283931	73283932	.	-	.	gene_id "ENSMUSG00000031328.17"; transcript_id "ENSMUST00000144429.8"; exon_number "19"; exon_id "1622";
chrX	HAVANA	stop_codon	73283928	73283930	.	-	.	gene_id "ENSMUSG00000031328.17"; transcript_id "ENSMUST00000144429.8"; exon_number "20"; exon_id "1623";
chrX	HAVANA	exon	73283811	73283932	.	-	.	gene_id "ENSMUSG00000031328.17"; transcript_id "ENSMUST00000144429.8"; exon_number "21"; exon_id "ENSMUSE00000844598.2"; gene_type "protein_coding"; gene_name "Flna"; transcript_type "nonsense_mediated_decay"; transcript_name "Flna-213"; protein_id "ENSMUSP00000123278.2"; transcript_support_level "1"; mgi_id "MGI:95556"; tag "mRNA_start_NF"; havana_gene "OTTMUSG00000016503.1"; havana_transcript "OTTMUST00000039861.1";
chrX	HAVANA	UTR	73283811	73283930	.	-	.	gene_id "ENSMUSG00000031328.17"; transcript_id "ENSMUST00000144429.8"; exon_number "22"; exon_id "1624";
chrX	HAVANA	exon	73283552	73283688	.	-	.	gene_id "ENSMUSG00000031328.17"; transcript_id "ENSMUST00000144429.8"; exon_number "23"; exon_id "ENSMUSE00001247586.2"; gene_type "protein_coding"; gene_name "Flna"; transcript_type "nonsense_mediated_decay"; transcript_name "Flna-213"; protein_id "ENSMUSP00000123278.2"; transcript_support_level "1"; mgi_id "MGI:95556"; tag "mRNA_start_NF"; havana_gene "OTTMUSG00000016503.1"; havana_transcript "OTTMUST00000039861.1";
chrX	HAVANA	UTR	73283552	73283688	.	-	.	gene_id "ENSMUSG00000031328.17"; transcript_id "ENSMUST00000144429.8"; exon_number "24"; exon_id "ENSMUSE00001247586.2"; gene_type "protein_coding"; gene_name "Flna"; transcript_type "nonsense_mediated_decay"; transcript_name "Flna-213"; protein_id "ENSMUSP00000123278.2"; transcript_support_level "1"; mgi_id "MGI:95556"; tag "mRNA_start_NF"; havana_gene "OTTMUSG00000016503.1"; havana_transcript "OTTMUST00000039861.1";
chrX	HAVANA	exon	73283258	73283451	.	-	.	gene_id "ENSMUSG00000031328.17"; transcript_id "ENSMUST00000144429.8"; exon_number "25"; exon_id "ENSMUSE00001209098.2"; gene_type "protein_coding"; gene_name "Flna"; transcript_type "nonsense_mediated_decay"; transcript_name "Flna-213"; protein_id "ENSMUSP00000123278.2"; transcript_support_level "1"; mgi_id "MGI:95556"; tag "mRNA_start_NF"; havana_gene "OTTMUSG00000016503.1"; havana_transcript "OTTMUST00000039861.1";
chrX	HAVANA	UTR	73283258	73283451	.	-	.	gene_id "ENSMUSG00000031328.17"; transcript_id "ENSMUST00000144429.8"; exon_number "26"; exon_id "ENSMUSE00001209098.2"; gene_type "protein_coding"; gene_name "Flna"; transcript_type "nonsense_mediated_decay"; transcript_name "Flna-213"; protein_id "ENSMUSP00000123278.2"; transcript_support_level "1"; mgi_id "MGI:95556"; tag "mRNA_start_NF"; havana_gene "OTTMUSG00000016503.1"; havana_transcript "OTTMUST00000039861.1";
chrX	HAVANA	exon	73282940	73283053	.	-	.	gene_id "ENSMUSG00000031328.17"; transcript_id "ENSMUST00000144429.8"; exon_number "27"; exon_id "ENSMUSE00001267907.2"; gene_type "protein_coding"; gene_name "Flna"; transcript_type "nonsense_mediated_decay"; transcript_name "Flna-213"; protein_id "ENSMUSP00000123278.2"; transcript_support_level "1"; mgi_id "MGI:95556"; tag "mRNA_start_NF"; havana_gene "OTTMUSG00000016503.1"; havana_transcript "OTTMUST00000039861.1";
chrX	HAVANA	UTR	73282940	73283053	.	-	.	gene_id "ENSMUSG00000031328.17"; transcript_id "ENSMUST00000144429.8"; exon_number "28"; exon_id "ENSMUSE00001267907.2"; gene_type "protein_coding"; gene_name "Flna"; transcript_type "nonsense_mediated_decay"; transcript_name "Flna-213"; protein_id "ENSMUSP00000123278.2"; transcript_support_level "1"; mgi_id "MGI:95556"; tag "mRNA_start_NF"; havana_gene "OTTMUSG00000016503.1"; havana_transcript "OTTMUST00000039861.1";
chrX	HAVANA	exon	73282705	73282848	.	-	.	gene_id "ENSMUSG00000031328.17"; transcript_id "ENSMUST00000144429.8"; exon_number "29"; exon_id "ENSMUSE00001254958.2"; gene_type "protein_coding"; gene_name "Flna"; transcript_type "nonsense_mediated_decay"; transcript_name "Flna-213"; protein_id "ENSMUSP00000123278.2"; transcript_support_level "1"; mgi_id "MGI:95556"; tag "mRNA_start_NF"; havana_gene "OTTMUSG00000016503.1"; havana_transcript "OTTMUST00000039861.1";
chrX	HAVANA	UTR	73282705	73282848	.	-	.	gene_id "ENSMUSG00000031328.17"; transcript_id "ENSMUST00000144429.8"; exon_number "30"; exon_id "ENSMUSE00001254958.2"; gene_type "protein_coding"; gene_name "Flna"; transcript_type "nonsense_mediated_decay"; transcript_name "Flna-213"; protein_id "ENSMUSP00000123278.2"; transcript_support_level "1"; mgi_id "MGI:95556"; tag "mRNA_start_NF"; havana_gene "OTTMUSG00000016503.1"; havana_transcript "OTTMUST00000039861.1";
chrX	HAVANA	exon	73281710	73281833	.	-	.	gene_id "ENSMUSG00000031328.17"; transcript_id "ENSMUST00000144429.8"; exon_number "31"; exon_id "ENSMUSE00001284286.2"; gene_type "protein_coding"; gene_name "Flna"; transcript_type "nonsense_mediated_decay"; transcript_name "Flna-213"; protein_id "ENSMUSP00000123278.2"; transcript_support_level "1"; mgi_id "MGI:95556"; tag "mRNA_start_NF"; havana_gene "OTTMUSG00000016503.1"; havana_transcript "OTTMUST00000039861.1";
chrX	HAVANA	UTR	73281710	73281833	.	-	.	gene_id "ENSMUSG00000031328.17"; transcript_id "ENSMUST00000144429.8"; exon_number "32"; exon_id "ENSMUSE00001284286.2"; gene_type "protein_coding"; gene_name "Flna"; transcript_type "nonsense_mediated_decay"; transcript_name "Flna-213"; protein_id "ENSMUSP00000123278.2"; transcript_support_level "1"; mgi_id "MGI:95556"; tag "mRNA_start_NF"; havana_gene "OTTMUSG00000016503.1"; havana_transcript "OTTMUST00000039861.1";
chrX	HAVANA	exon	73281462	73281622	.	-	.	gene_id "ENSMUSG00000031328.17"; transcript_id "ENSMUST00000144429.8"; exon_number "33"; exon_id "ENSMUSE00001284278.2"; gene_type "protein_coding"; gene_name "Flna"; transcript_type "nonsense_mediated_decay"; transcript_name "Flna-213"; protein_id "ENSMUSP00000123278.2"; transcript_support_level "1"; mgi_id "MGI:95556"; tag "mRNA_start_NF"; havana_gene "OTTMUSG00000016503.1"; havana_transcript "OTTMUST00000039861.1";
chrX	HAVANA	UTR	73281462	73281622	.	-	.	gene_id "ENSMUSG00000031328.17"; transcript_id "ENSMUST00000144429.8"; exon_number "34"; exon_id "ENSMUSE00001284278.2"; gene_type "protein_coding"; gene_name "Flna"; transcript_type "nonsense_mediated_decay"; transcript_name "Flna-213"; protein_id "ENSMUSP00000123278.2"; transcript_support_level "1"; mgi_id "MGI:95556"; tag "mRNA_start_NF"; havana_gene "OTTMUSG00000016503.1"; havana_transcript "OTTMUST00000039861.1";
chrX	HAVANA	exon	73281288	73281378	.	-	.	gene_id "ENSMUSG00000031328.17"; transcript_id "ENSMUST00000144429.8"; exon_number "35"; exon_id "ENSMUSE00001264919.2"; gene_type "protein_coding"; gene_name "Flna"; transcript_type "nonsense_mediated_decay"; transcript_name "Flna-213"; protein_id "ENSMUSP00000123278.2"; transcript_support_level "1"; mgi_id "MGI:95556"; tag "mRNA_start_NF"; havana_gene "OTTMUSG00000016503.1"; havana_transcript "OTTMUST00000039861.1";
chrX	HAVANA	UTR	73281288	73281378	.	-	.	gene_id "ENSMUSG00000031328.17"; transcript_id "ENSMUST00000144429.8"; exon_number "36"; exon_id "ENSMUSE00001264919.2"; gene_type "protein_coding"; gene_name "Flna"; transcript_type "nonsense_mediated_decay"; transcript_name "Flna-213"; protein_id "ENSMUSP00000123278.2"; transcript_support_level "1"; mgi_id "MGI:95556"; tag "mRNA_start_NF"; havana_gene "OTTMUSG00000016503.1"; havana_transcript "OTTMUST00000039861.1";
chrX	HAVANA	exon	73281027	73281196	.	-	.	gene_id "ENSMUSG00000031328.17"; transcript_id "ENSMUST00000144429.8"; exon_number "37"; exon_id "ENSMUSE00001280796.2"; gene_type "protein_coding"; gene_name "Flna"; transcript_type "nonsense_mediated_decay"; transcript_name "Flna-213"; protein_id "ENSMUSP00000123278.2"; transcript_support_level "1"; mgi_id "MGI:95556"; tag "mRNA_start_NF"; havana_gene "OTTMUSG00000016503.1"; havana_transcript "OTTMUST00000039861.1";
chrX	HAVANA	UTR	73281027	73281196	.	-	.	gene_id "ENSMUSG00000031328.17"; transcript_id "ENSMUST00000144429.8"; exon_number "38"; exon_id "ENSMUSE00001280796.2"; gene_type "protein_coding"; gene_name "Flna"; transcript_type "nonsense_mediated_decay"; transcript_name "Flna-213"; protein_id "ENSMUSP00000123278.2"; transcript_support_level "1"; mgi_id "MGI:95556"; tag "mRNA_start_NF"; havana_gene "OTTMUSG00000016503.1"; havana_transcript "OTTMUST00000039861.1";
chrX	HAVANA	exon	73280728	73280845	.	-	.	gene_id "ENSMUSG00000031328.17"; transcript_id "ENSMUST00000144429.8"; exon_number "39"; exon_id "ENSMUSE00001287801.2"; gene_type "protein_coding"; gene_name "Flna"; transcript_type "nonsense_mediated_decay"; transcript_name "Flna-213"; protein_id "ENSMUSP00000123278.2"; transcript_support_level "1"; mgi_id "MGI:95556"; tag "mRNA_start_NF"; havana_gene "OTTMUSG00000016503.1"; havana_transcript "OTTMUST00000039861.1";
chrX	HAVANA	UTR	73280728	73280845	.	-	.	gene_id "ENSMUSG00000031328.17"; transcript_id "ENSMUST00000144429.8"; exon_number "40"; exon_id "ENSMUSE00001287801.2"; gene_type "protein_coding"; gene_name "Flna"; transcript_type "nonsense_mediated_decay"; transcript_name "Flna-213"; protein_id "ENSMUSP00000123278.2"; transcript_support_level "1"; mgi_id "MGI:95556"; tag "mRNA_start_NF"; havana_gene "OTTMUSG00000016503.1"; havana_transcript "OTTMUST00000039861.1";
chrX	HAVANA	exon	73280349	73280611	.	-	.	gene_id "ENSMUSG00000031328.17"; transcript_id "ENSMUST00000144429.8"; exon_number "41"; exon_id "ENSMUSE00001255490.2"; gene_type "protein_coding"; gene_name "Flna"; transcript_type "nonsense_mediated_decay"; transcript_name "Flna-213"; protein_id "ENSMUSP00000123278.2"; transcript_support_level "1"; mgi_id "MGI:95556"; tag "mRNA_start_NF"; havana_gene "OTTMUSG00000016503.1"; havana_transcript "OTTMUST00000039861.1";
chrX	HAVANA	UTR	73280349	73280611	.	-	.	gene_id "ENSMUSG00000031328.17"; transcript_id "ENSMUST00000144429.8"; exon_number "42"; exon_id "ENSMUSE00001255490.2"; gene_type "protein_coding"; gene_name "Flna"; transcript_type "nonsense_mediated_decay"; transcript_name "Flna-213"; protein_id "ENSMUSP00000123278.2"; transcript_support_level "1"; mgi_id "MGI:95556"; tag "mRNA_start_NF"; havana_gene "OTTMUSG00000016503.1"; havana_transcript "OTTMUST00000039861.1";
chrX	HAVANA	exon	73279226	73279823	.	-	.	gene_id "ENSMUSG00000031328.17"; transcript_id "ENSMUST00000144429.8"; exon_number "43"; exon_id "ENSMUSE00001260172.2"; gene_type "protein_coding"; gene_name "Flna"; transcript_type "nonsense_mediated_decay"; transcript_name "Flna-213"; protein_id "ENSMUSP00000123278.2"; transcript_support_level "1"; mgi_id "MGI:95556"; tag "mRNA_start_NF"; havana_gene "OTTMUSG00000016503.1"; havana_transcript "OTTMUST00000039861.1";
chrX	HAVANA	UTR	73279226	73279823	.	-	.	gene_id "ENSMUSG00000031328.17"; transcript_id "ENSMUST00000144429.8"; exon_number "44"; exon_id "ENSMUSE00001260172.2"; gene_type "protein_coding"; gene_name "Flna"; transcript_type "nonsense_mediated_decay"; transcript_name "Flna-213"; protein_id "ENSMUSP00000123278.2"; transcript_support_level "1"; mgi_id "MGI:95556"; tag "mRNA_start_NF"; havana_gene "OTTMUSG00000016503.1"; havana_transcript "OTTMUST00000039861.1";
chrX	HAVANA	exon	73278962	73279135	.	-	.	gene_id "ENSMUSG00000031328.17"; transcript_id "ENSMUST00000144429.8"; exon_number "45"; exon_id "ENSMUSE00001296205.2"; gene_type "protein_coding"; gene_name "Flna"; transcript_type "nonsense_mediated_decay"; transcript_name "Flna-213"; protein_id "ENSMUSP00000123278.2"; transcript_support_level "1"; mgi_id "MGI:95556"; tag "mRNA_start_NF"; havana_gene "OTTMUSG00000016503.1"; havana_transcript "OTTMUST00000039861.1";
chrX	HAVANA	UTR	73278962	73279135	.	-	.	gene_id "ENSMUSG00000031328.17"; transcript_id "ENSMUST00000144429.8"; exon_number "46"; exon_id "ENSMUSE00001296205.2"; gene_type "protein_coding"; gene_name "Flna"; transcript_type "nonsense_mediated_decay"; transcript_name "Flna-213"; protein_id "ENSMUSP00000123278.2"; transcript_support_level "1"; mgi_id "MGI:95556"; tag "mRNA_start_NF"; havana_gene "OTTMUSG00000016503.1"; havana_transcript "OTTMUST00000039861.1";
chrX	HAVANA	exon	73278716	73278878	.	-	.	gene_id "ENSMUSG00000031328.17"; transcript_id "ENSMUST00000144429.8"; exon_number "47"; exon_id "ENSMUSE00001210650.2"; gene_type "protein_coding"; gene_name "Flna"; transcript_type "nonsense_mediated_decay"; transcript_name "Flna-213"; protein_id "ENSMUSP00000123278.2"; transcript_support_level "1"; mgi_id "MGI:95556"; tag "mRNA_start_NF"; havana_gene "OTTMUSG00000016503.1"; havana_transcript "OTTMUST00000039861.1";
chrX	HAVANA	UTR	73278716	73278878	.	-	.	gene_id "ENSMUSG00000031328.17"; transcript_id "ENSMUST00000144429.8"; exon_number "48"; exon_id "ENSMUSE00001210650.2"; gene_type "protein_coding"; gene_name "Flna"; transcript_type "nonsense_mediated_decay"; transcript_name "Flna-213"; protein_id "ENSMUSP00000123278.2"; transcript_support_level "1"; mgi_id "MGI:95556"; tag "mRNA_start_NF"; havana_gene "OTTMUSG00000016503.1"; havana_transcript "OTTMUST00000039861.1";
chrX	HAVANA	exon	73278471	73278631	.	-	.	gene_id "ENSMUSG00000031328.17"; transcript_id "ENSMUST00000144429.8"; exon_number "49"; exon_id "ENSMUSE00001282998.2"; gene_type "protein_coding"; gene_name "Flna"; transcript_type "nonsense_mediated_decay"; transcript_name "Flna-213"; protein_id "ENSMUSP00000123278.2"; transcript_support_level "1"; mgi_id "MGI:95556"; tag "mRNA_start_NF"; havana_gene "OTTMUSG00000016503.1"; havana_transcript "OTTMUST00000039861.1";
chrX	HAVANA	UTR	73278471	73278631	.	-	.	gene_id "ENSMUSG00000031328.17"; transcript_id "ENSMUST00000144429.8"; exon_number "50"; exon_id "ENSMUSE00001282998.2"; gene_type "protein_coding"; gene_name "Flna"; transcript_type "nonsense_mediated_decay"; transcript_name "Flna-213"; protein_id "ENSMUSP00000123278.2"; transcript_support_level "1"; mgi_id "MGI:95556"; tag "mRNA_start_NF"; havana_gene "OTTMUSG00000016503.1"; havana_transcript "OTTMUST00000039861.1";
chrX	HAVANA	exon	73278210	73278380	.	-	.	gene_id "ENSMUSG00000031328.17"; transcript_id "ENSMUST00000144429.8"; exon_number "51"; exon_id "ENSMUSE00001273253.2"; gene_type "protein_coding"; gene_name "Flna"; transcript_type "nonsense_mediated_decay"; transcript_name "Flna-213"; protein_id "ENSMUSP00000123278.2"; transcript_support_level "1"; mgi_id "MGI:95556"; tag "mRNA_start_NF"; havana_gene "OTTMUSG00000016503.1"; havana_transcript "OTTMUST00000039861.1";
chrX	HAVANA	UTR	73278210	73278380	.	-	.	gene_id "ENSMUSG00000031328.17"; transcript_id "ENSMUST00000144429.8"; exon_number "52"; exon_id "ENSMUSE00001273253.2"; gene_type "protein_coding"; gene_name "Flna"; transcript_type "nonsense_mediated_decay"; transcript_name "Flna-213"; protein_id "ENSMUSP00000123278.2"; transcript_support_level "1"; mgi_id "MGI:95556"; tag "mRNA_start_NF"; havana_gene "OTTMUSG00000016503.1"; havana_transcript "OTTMUST00000039861.1";
chrX	HAVANA	exon	73277769	73277892	.	-	.	gene_id "ENSMUSG00000031328.17"; transcript_id "ENSMUST00000144429.8"; exon_number "53"; exon_id "ENSMUSE00001233173.2"; gene_type "protein_coding"; gene_name "Flna"; transcript_type "nonsense_mediated_decay"; transcript_name "Flna-213"; protein_id "ENSMUSP00000123278.2"; transcript_support_level "1"; mgi_id "MGI:95556"; tag "mRNA_start_NF"; havana_gene "OTTMUSG00000016503.1"; havana_transcript "OTTMUST00000039861.1";
chrX	HAVANA	UTR	73277769	73277892	.	-	.	gene_id "ENSMUSG00000031328.17"; transcript_id "ENSMUST00000144429.8"; exon_number "54"; exon_id "ENSMUSE00001233173.2"; gene_type "protein_coding"; gene_name "Flna"; transcript_type "nonsense_mediated_decay"; transcript_name "Flna-213"; protein_id "ENSMUSP00000123278.2"; transcript_support_level "1"; mgi_id "MGI:95556"; tag "mRNA_start_NF"; havana_gene "OTTMUSG00000016503.1"; havana_transcript "OTTMUST00000039861.1";
chrX	HAVANA	exon	73277528	73277684	.	-	.	gene_id "ENSMUSG00000031328.17"; transcript_id "ENSMUST00000144429.8"; exon_number "55"; exon_id "ENSMUSE00001229355.2"; gene_type "protein_coding"; gene_name "Flna"; transcript_type "nonsense_mediated_decay"; transcript_name "Flna-213"; protein_id "ENSMUSP00000123278.2"; transcript_support_level "1"; mgi_id "MGI:95556"; tag "mRNA_start_NF"; havana_gene "OTTMUSG00000016503.1"; havana_transcript "OTTMUST00000039861.1";
chrX	HAVANA	UTR	73277528	73277684	.	-	.	gene_id "ENSMUSG00000031328.17"; transcript_id "ENSMUST00000144429.8"; exon_number "56"; exon_id "ENSMUSE00001229355.2"; gene_type "protein_coding"; gene_name "Flna"; transcript_type "nonsense_mediated_decay"; transcript_name "Flna-213"; protein_id "ENSMUSP00000123278.2"; transcript_support_level "1"; mgi_id "MGI:95556"; tag "mRNA_start_NF"; havana_gene "OTTMUSG00000016503.1"; havana_transcript "OTTMUST00000039861.1";
chrX	HAVANA	exon	73276755	73276944	.	-	.	gene_id "ENSMUSG00000031328.17"; transcript_id "ENSMUST00000144429.8"; exon_number "57"; exon_id "ENSMUSE00001263129.2"; gene_type "protein_coding"; gene_name "Flna"; transcript_type "nonsense_mediated_decay"; transcript_name "Flna-213"; protein_id "ENSMUSP00000123278.2"; transcript_support_level "1"; mgi_id "MGI:95556"; tag "mRNA_start_NF"; havana_gene "OTTMUSG00000016503.1"; havana_transcript "OTTMUST00000039861.1";
chrX	HAVANA	UTR	73276755	73276944	.	-	.	gene_id "ENSMUSG00000031328.17"; transcript_id "ENSMUST00000144429.8"; exon_number "58"; exon_id "ENSMUSE00001263129.2"; gene_type "protein_coding"; gene_name "Flna"; transcript_type "nonsense_mediated_decay"; transcript_name "Flna-213"; protein_id "ENSMUSP00000123278.2"; transcript_support_level "1"; mgi_id "MGI:95556"; tag "mRNA_start_NF"; havana_gene "OTTMUSG00000016503.1"; havana_transcript "OTTMUST00000039861.1";
chrX	HAVANA	exon	73276573	73276596	.	-	.	gene_id "ENSMUSG00000031328.17"; transcript_id "ENSMUST00000144429.8"; exon_number "59"; exon_id "ENSMUSE00001300269.2"; gene_type "protein_coding"; gene_name "Flna"; transcript_type "nonsense_mediated_decay"; transcript_name "Flna-213"; protein_id "ENSMUSP00000123278.2"; transcript_support_level "1"; mgi_id "MGI:95556"; tag "mRNA_start_NF"; havana_gene "OTTMUSG00000016503.1"; havana_transcript "OTTMUST00000039861.1";
chrX	HAVANA	UTR	73276573	73276596	.	-	.	gene_id "ENSMUSG00000031328.17"; transcript_id "ENSMUST00000144429.8"; exon_number "60"; exon_id "ENSMUSE00001300269.2"; gene_type "protein_coding"; gene_name "Flna"; transcript_type "nonsense_mediated_decay"; transcript_name "Flna-213"; protein_id "ENSMUSP00000123278.2"; transcript_support_level "1"; mgi_id "MGI:95556"; tag "mRNA_start_NF"; havana_gene "OTTMUSG00000016503.1"; havana_transcript "OTTMUST00000039861.1";
chrX	HAVANA	exon	73274112	73274359	.	-	.	gene_id "ENSMUSG00000031328.17"; transcript_id "ENSMUST00000144429.8"; exon_number "61"; exon_id "ENSMUSE00001215137.2"; gene_type "protein_coding"; gene_name "Flna"; transcript_type "nonsense_mediated_decay"; transcript_name "Flna-213"; protein_id "ENSMUSP00000123278.2"; transcript_support_level "1"; mgi_id "MGI:95556"; tag "mRNA_start_NF"; havana_gene "OTTMUSG00000016503.1"; havana_transcript "OTTMUST00000039861.1";
chrX	HAVANA	UTR	73274112	73274359	.	-	.	gene_id "ENSMUSG00000031328.17"; transcript_id "ENSMUST00000144429.8"; exon_number "62"; exon_id "ENSMUSE00001215137.2"; gene_type "protein_coding"; gene_name "Flna"; transcript_type "nonsense_mediated_decay"; transcript_name "Flna-213"; protein_id "ENSMUSP00000123278.2"; transcript_support_level "1"; mgi_id "MGI:95556"; tag "mRNA_start_NF"; havana_gene "OTTMUSG00000016503.1"; havana_transcript "OTTMUST00000039861.1";
chrX	HAVANA	exon	73273907	73274002	.	-	.	gene_id "ENSMUSG00000031328.17"; transcript_id "ENSMUST00000144429.8"; exon_number "63"; exon_id "ENSMUSE00001271702.2"; gene_type "protein_coding"; gene_name "Flna"; transcript_type "nonsense_mediated_decay"; transcript_name "Flna-213"; protein_id "ENSMUSP00000123278.2"; transcript_support_level "1"; mgi_id "MGI:95556"; tag "mRNA_start_NF"; havana_gene "OTTMUSG00000016503.1"; havana_transcript "OTTMUST00000039861.1";
chrX	HAVANA	UTR	73273907	73274002	.	-	.	gene_id "ENSMUSG00000031328.17"; transcript_id "ENSMUST00000144429.8"; exon_number "64"; exon_id "ENSMUSE00001271702.2"; gene_type "protein_coding"; gene_name "Flna"; transcript_type "nonsense_mediated_decay"; transcript_name "Flna-213"; protein_id "ENSMUSP00000123278.2"; transcript_support_level "1"; mgi_id "MGI:95556"; tag "mRNA_start_NF"; havana_gene "OTTMUSG00000016503.1"; havana_transcript "OTTMUST00000039861.1";
chrX	HAVANA	exon	73273662	73273764	.	-	.	gene_id "ENSMUSG00000031328.17"; transcript_id "ENSMUST00000144429.8"; exon_number "65"; exon_id "ENSMUSE00001290386.2"; gene_type "protein_coding"; gene_name "Flna"; transcript_type "nonsense_mediated_decay"; transcript_name "Flna-213"; protein_id "ENSMUSP00000123278.2"; transcript_support_level "1"; mgi_id "MGI:95556"; tag "mRNA_start_NF"; havana_gene "OTTMUSG00000016503.1"; havana_transcript "OTTMUST00000039861.1";
chrX	HAVANA	UTR	73273662	73273764	.	-	.	gene_id "ENSMUSG00000031328.17"; transcript_id "ENSMUST00000144429.8"; exon_number "66"; exon_id "ENSMUSE00001290386.2"; gene_type "protein_coding"; gene_name "Flna"; transcript_type "nonsense_mediated_decay"; transcript_name "Flna-213"; protein_id "ENSMUSP00000123278.2"; transcript_support_level "1"; mgi_id "MGI:95556"; tag "mRNA_start_NF"; havana_gene "OTTMUSG00000016503.1"; havana_transcript "OTTMUST00000039861.1";
chrX	HAVANA	exon	73273432	73273572	.	-	.	gene_id "ENSMUSG00000031328.17"; transcript_id "ENSMUST00000144429.8"; exon_number "67"; exon_id "ENSMUSE00001247295.2"; gene_type "protein_coding"; gene_name "Flna"; transcript_type "nonsense_mediated_decay"; transcript_name "Flna-213"; protein_id "ENSMUSP00000123278.2"; transcript_support_level "1"; mgi_id "MGI:95556"; tag "mRNA_start_NF"; havana_gene "OTTMUSG00000016503.1"; havana_transcript "OTTMUST00000039861.1";
chrX	HAVANA	UTR	73273432	73273572	.	-	.	gene_id "ENSMUSG00000031328.17"; transcript_id "ENSMUST00000144429.8"; exon_number "68"; exon_id "ENSMUSE00001247295.2"; gene_type "protein_coding"; gene_name "Flna"; transcript_type "nonsense_mediated_decay"; transcript_name "Flna-213"; protein_id "ENSMUSP00000123278.2"; transcript_support_level "1"; mgi_id "MGI:95556"; tag "mRNA_start_NF"; havana_gene "OTTMUSG00000016503.1"; havana_transcript "OTTMUST00000039861.1";
chrX	HAVANA	exon	73272987	73273115	.	-	.	gene_id "ENSMUSG00000031328.17"; transcript_id "ENSMUST00000144429.8"; exon_number "69"; exon_id "ENSMUSE00001217426.2"; gene_type "protein_coding"; gene_name "Flna"; transcript_type "nonsense_mediated_decay"; transcript_name "Flna-213"; protein_id "ENSMUSP00000123278.2"; transcript_support_level "1"; mgi_id "MGI:95556"; tag "mRNA_start_NF"; havana_gene "OTTMUSG00000016503.1"; havana_transcript "OTTMUST00000039861.1";
chrX	HAVANA	UTR	73272987	73273115	.	-	.	gene_id "ENSMUSG00000031328.17"; transcript_id "ENSMUST00000144429.8"; exon_number "70"; exon_id "ENSMUSE00001217426.2"; gene_type "protein_coding"; gene_name "Flna"; transcript_type "nonsense_mediated_decay"; transcript_name "Flna-213"; protein_id "ENSMUSP00000123278.2"; transcript_support_level "1"; mgi_id "MGI:95556"; tag "mRNA_start_NF"; havana_gene "OTTMUSG00000016503.1"; havana_transcript "OTTMUST00000039861.1";
chrX	HAVANA	exon	73272625	73272798	.	-	.	gene_id "ENSMUSG00000031328.17"; transcript_id "ENSMUST00000144429.8"; exon_number "71"; exon_id "ENSMUSE00001279722.2"; gene_type "protein_coding"; gene_name "Flna"; transcript_type "nonsense_mediated_decay"; transcript_name "Flna-213"; protein_id "ENSMUSP00000123278.2"; transcript_support_level "1"; mgi_id "MGI:95556"; tag "mRNA_start_NF"; havana_gene "OTTMUSG00000016503.1"; havana_transcript "OTTMUST00000039861.1";
chrX	HAVANA	UTR	73272625	73272798	.	-	.	gene_id "ENSMUSG00000031328.17"; transcript_id "ENSMUST00000144429.8"; exon_number "72"; exon_id "ENSMUSE00001279722.2"; gene_type "protein_coding"; gene_name "Flna"; transcript_type "nonsense_mediated_decay"; transcript_name "Flna-213"; protein_id "ENSMUSP00000123278.2"; transcript_support_level "1"; mgi_id "MGI:95556"; tag "mRNA_start_NF"; havana_gene "OTTMUSG00000016503.1"; havana_transcript "OTTMUST00000039861.1";
chrX	HAVANA	exon	73272366	73272527	.	-	.	gene_id "ENSMUSG00000031328.17"; transcript_id "ENSMUST00000144429.8"; exon_number "73"; exon_id "ENSMUSE00001292927.2"; gene_type "protein_coding"; gene_name "Flna"; transcript_type "nonsense_mediated_decay"; transcript_name "Flna-213"; protein_id "ENSMUSP00000123278.2"; transcript_support_level "1"; mgi_id "MGI:95556"; tag "mRNA_start_NF"; havana_gene "OTTMUSG00000016503.1"; havana_transcript "OTTMUST00000039861.1";
chrX	HAVANA	UTR	73272366	73272527	.	-	.	gene_id "ENSMUSG00000031328.17"; transcript_id "ENSMUST00000144429.8"; exon_number "74"; exon_id "ENSMUSE00001292927.2"; gene_type "protein_coding"; gene_name "Flna"; transcript_type "nonsense_mediated_decay"; transcript_name "Flna-213"; protein_id "ENSMUSP00000123278.2"; transcript_support_level "1"; mgi_id "MGI:95556"; tag "mRNA_start_NF"; havana_gene "OTTMUSG00000016503.1"; havana_transcript "OTTMUST00000039861.1";
chrX	HAVANA	exon	73271927	73272130	.	-	.	gene_id "ENSMUSG00000031328.17"; transcript_id "ENSMUST00000144429.8"; exon_number "75"; exon_id "ENSMUSE00001300623.2"; gene_type "protein_coding"; gene_name "Flna"; transcript_type "nonsense_mediated_decay"; transcript_name "Flna-213"; protein_id "ENSMUSP00000123278.2"; transcript_support_level "1"; mgi_id "MGI:95556"; tag "mRNA_start_NF"; havana_gene "OTTMUSG00000016503.1"; havana_transcript "OTTMUST00000039861.1";
chrX	HAVANA	UTR	73271927	73272130	.	-	.	gene_id "ENSMUSG00000031328.17"; transcript_id "ENSMUST00000144429.8"; exon_number "76"; exon_id "ENSMUSE00001300623.2"; gene_type "protein_coding"; gene_name "Flna"; transcript_type "nonsense_mediated_decay"; transcript_name "Flna-213"; protein_id "ENSMUSP00000123278.2"; transcript_support_level "1"; mgi_id "MGI:95556"; tag "mRNA_start_NF"; havana_gene "OTTMUSG00000016503.1"; havana_transcript "OTTMUST00000039861.1";
chrX	HAVANA	exon	73271692	73271844	.	-	.	gene_id "ENSMUSG00000031328.17"; transcript_id "ENSMUST00000144429.8"; exon_number "77"; exon_id "ENSMUSE00001208432.2"; gene_type "protein_coding"; gene_name "Flna"; transcript_type "nonsense_mediated_decay"; transcript_name "Flna-213"; protein_id "ENSMUSP00000123278.2"; transcript_support_level "1"; mgi_id "MGI:95556"; tag "mRNA_start_NF"; havana_gene "OTTMUSG00000016503.1"; havana_transcript "OTTMUST00000039861.1";
chrX	HAVANA	UTR	73271692	73271844	.	-	.	gene_id "ENSMUSG00000031328.17"; transcript_id "ENSMUST00000144429.8"; exon_number "78"; exon_id "ENSMUSE00001208432.2"; gene_type "protein_coding"; gene_name "Flna"; transcript_type "nonsense_mediated_decay"; transcript_name "Flna-213"; protein_id "ENSMUSP00000123278.2"; transcript_support_level "1"; mgi_id "MGI:95556"; tag "mRNA_start_NF"; havana_gene "OTTMUSG00000016503.1"; havana_transcript "OTTMUST00000039861.1";
chrX	HAVANA	exon	73271458	73271580	.	-	.	gene_id "ENSMUSG00000031328.17"; transcript_id "ENSMUST00000144429.8"; exon_number "79"; exon_id "ENSMUSE00001208832.2"; gene_type "protein_coding"; gene_name "Flna"; transcript_type "nonsense_mediated_decay"; transcript_name "Flna-213"; protein_id "ENSMUSP00000123278.2"; transcript_support_level "1"; mgi_id "MGI:95556"; tag "mRNA_start_NF"; havana_gene "OTTMUSG00000016503.1"; havana_transcript "OTTMUST00000039861.1";
chrX	HAVANA	UTR	73271458	73271580	.	-	.	gene_id "ENSMUSG00000031328.17"; transcript_id "ENSMUST00000144429.8"; exon_number "80"; exon_id "ENSMUSE00001208832.2"; gene_type "protein_coding"; gene_name "Flna"; transcript_type "nonsense_mediated_decay"; transcript_name "Flna-213"; protein_id "ENSMUSP00000123278.2"; transcript_support_level "1"; mgi_id "MGI:95556"; tag "mRNA_start_NF"; havana_gene "OTTMUSG00000016503.1"; havana_transcript "OTTMUST00000039861.1";
chrX	HAVANA	exon	73271097	73271363	.	-	.	gene_id "ENSMUSG00000031328.17"; transcript_id "ENSMUST00000144429.8"; exon_number "81"; exon_id "ENSMUSE00001276526.2"; gene_type "protein_coding"; gene_name "Flna"; transcript_type "nonsense_mediated_decay"; transcript_name "Flna-213"; protein_id "ENSMUSP00000123278.2"; transcript_support_level "1"; mgi_id "MGI:95556"; tag "mRNA_start_NF"; havana_gene "OTTMUSG00000016503.1"; havana_transcript "OTTMUST00000039861.1";
chrX	HAVANA	UTR	73271097	73271363	.	-	.	gene_id "ENSMUSG00000031328.17"; transcript_id "ENSMUST00000144429.8"; exon_number "82"; exon_id "ENSMUSE00001276526.2"; gene_type "protein_coding"; gene_name "Flna"; transcript_type "nonsense_mediated_decay"; transcript_name "Flna-213"; protein_id "ENSMUSP00000123278.2"; transcript_support_level "1"; mgi_id "MGI:95556"; tag "mRNA_start_NF"; havana_gene "OTTMUSG00000016503.1"; havana_transcript "OTTMUST00000039861.1";
chrX	HAVANA	exon	73270804	73270941	.	-	.	gene_id "ENSMUSG00000031328.17"; transcript_id "ENSMUST00000144429.8"; exon_number "83"; exon_id "ENSMUSE00001300245.2"; gene_type "protein_coding"; gene_name "Flna"; transcript_type "nonsense_mediated_decay"; transcript_name "Flna-213"; protein_id "ENSMUSP00000123278.2"; transcript_support_level "1"; mgi_id "MGI:95556"; tag "mRNA_start_NF"; havana_gene "OTTMUSG00000016503.1"; havana_transcript "OTTMUST00000039861.1";
chrX	HAVANA	UTR	73270804	73270941	.	-	.	gene_id "ENSMUSG00000031328.17"; transcript_id "ENSMUST00000144429.8"; exon_number "84"; exon_id "ENSMUSE00001300245.2"; gene_type "protein_coding"; gene_name "Flna"; transcript_type "nonsense_mediated_decay"; transcript_name "Flna-213"; protein_id "ENSMUSP00000123278.2"; transcript_support_level "1"; mgi_id "MGI:95556"; tag "mRNA_start_NF"; havana_gene "OTTMUSG00000016503.1"; havana_transcript "OTTMUST00000039861.1";
chrX	HAVANA	exon	73270467	73270582	.	-	.	gene_id "ENSMUSG00000031328.17"; transcript_id "ENSMUST00000144429.8"; exon_number "85"; exon_id "ENSMUSE00001220549.2"; gene_type "protein_coding"; gene_name "Flna"; transcript_type "nonsense_mediated_decay"; transcript_name "Flna-213"; protein_id "ENSMUSP00000123278.2"; transcript_support_level "1"; mgi_id "MGI:95556"; tag "mRNA_start_NF"; havana_gene "OTTMUSG00000016503.1"; havana_transcript "OTTMUST00000039861.1";
chrX	HAVANA	UTR	73270467	73270582	.	-	.	gene_id "ENSMUSG00000031328.17"; transcript_id "ENSMUST00000144429.8"; exon_number "86"; exon_id "ENSMUSE00001220549.2"; gene_type "protein_coding"; gene_name "Flna"; transcript_type "nonsense_mediated_decay"; transcript_name "Flna-213"; protein_id "ENSMUSP00000123278.2"; transcript_support_level "1"; mgi_id "MGI:95556"; tag "mRNA_start_NF"; havana_gene "OTTMUSG00000016503.1"; havana_transcript "OTTMUST00000039861.1";
chrX	HAVANA	exon	73269808	73269940	.	-	.	gene_id "ENSMUSG00000031328.17"; transcript_id "ENSMUST00000144429.8"; exon_number "87"; exon_id "ENSMUSE00001292579.2"; gene_type "protein_coding"; gene_name "Flna"; transcript_type "nonsense_mediated_decay"; transcript_name "Flna-213"; protein_id "ENSMUSP00000123278.2"; transcript_support_level "1"; mgi_id "MGI:95556"; tag "mRNA_start_NF"; havana_gene "OTTMUSG00000016503.1"; havana_transcript "OTTMUST00000039861.1";
chrX	HAVANA	UTR	73269808	73269940	.	-	.	gene_id "ENSMUSG00000031328.17"; transcript_id "ENSMUST00000144429.8"; exon_number "88"; exon_id "ENSMUSE00001292579.2"; gene_type "protein_coding"; gene_name "Flna"; transcript_type "nonsense_mediated_decay"; transcript_name "Flna-213"; protein_id "ENSMUSP00000123278.2"; transcript_support_level "1"; mgi_id "MGI:95556"; tag "mRNA_start_NF"; havana_gene "OTTMUSG00000016503.1"; havana_transcript "OTTMUST00000039861.1";
chrX	HAVANA	exon	73269004	73269180	.	-	.	gene_id "ENSMUSG00000031328.17"; transcript_id "ENSMUST00000144429.8"; exon_number "89"; exon_id "ENSMUSE00001295869.2"; gene_type "protein_coding"; gene_name "Flna"; transcript_type "nonsense_mediated_decay"; transcript_name "Flna-213"; protein_id "ENSMUSP00000123278.2"; transcript_support_level "1"; mgi_id "MGI:95556"; tag "mRNA_start_NF"; havana_gene "OTTMUSG00000016503.1"; havana_transcript "OTTMUST00000039861.1";
chrX	HAVANA	UTR	73269004	73269180	.	-	.	gene_id "ENSMUSG00000031328.17"; transcript_id "ENSMUST00000144429.8"; exon_number "90"; exon_id "ENSMUSE00001295869.2"; gene_type "protein_coding"; gene_name "Flna"; transcript_type "nonsense_mediated_decay"; transcript_name "Flna-213"; protein_id "ENSMUSP00000123278.2"; transcript_support_level "1"; mgi_id "MGI:95556"; tag "mRNA_start_NF"; havana_gene "OTTMUSG00000016503.1"; havana_transcript "OTTMUST00000039861.1";
chrX	HAVANA	exon	73268646	73268864	.	-	.	gene_id "ENSMUSG00000031328.17"; transcript_id "ENSMUST00000144429.8"; exon_number "91"; exon_id "ENSMUSE00001245136.2"; gene_type "protein_coding"; gene_name "Flna"; transcript_type "nonsense_mediated_decay"; transcript_name "Flna-213"; protein_id "ENSMUSP00000123278.2"; transcript_support_level "1"; mgi_id "MGI:95556"; tag "mRNA_start_NF"; havana_gene "OTTMUSG00000016503.1"; havana_transcript "OTTMUST00000039861.1";
chrX	HAVANA	UTR	73268646	73268864	.	-	.	gene_id "ENSMUSG00000031328.17"; transcript_id "ENSMUST00000144429.8"; exon_number "92"; exon_id "ENSMUSE00001245136.2"; gene_type "protein_coding"; gene_name "Flna"; transcript_type "nonsense_mediated_decay"; transcript_name "Flna-213"; protein_id "ENSMUSP00000123278.2"; transcript_support_level "1"; mgi_id "MGI:95556"; tag "mRNA_start_NF"; havana_gene "OTTMUSG00000016503.1"; havana_transcript "OTTMUST00000039861.1";
chrX	HAVANA	exon	73268358	73268561	.	-	.	gene_id "ENSMUSG00000031328.17"; transcript_id "ENSMUST00000144429.8"; exon_number "93"; exon_id "ENSMUSE00001250230.2"; gene_type "protein_coding"; gene_name "Flna"; transcript_type "nonsense_mediated_decay"; transcript_name "Flna-213"; protein_id "ENSMUSP00000123278.2"; transcript_support_level "1"; mgi_id "MGI:95556"; tag "mRNA_start_NF"; havana_gene "OTTMUSG00000016503.1"; havana_transcript "OTTMUST00000039861.1";
chrX	HAVANA	UTR	73268358	73268561	.	-	.	gene_id "ENSMUSG00000031328.17"; transcript_id "ENSMUST00000144429.8"; exon_number "94"; exon_id "ENSMUSE00001250230.2"; gene_type "protein_coding"; gene_name "Flna"; transcript_type "nonsense_mediated_decay"; transcript_name "Flna-213"; protein_id "ENSMUSP00000123278.2"; transcript_support_level "1"; mgi_id "MGI:95556"; tag "mRNA_start_NF"; havana_gene "OTTMUSG00000016503.1"; havana_transcript "OTTMUST00000039861.1";
chrX	HAVANA	exon	73267067	73267583	.	-	.	gene_id "ENSMUSG00000031328.17"; transcript_id "ENSMUST00000144429.8"; exon_number "95"; exon_id "ENSMUSE00001250484.2"; gene_type "protein_coding"; gene_name "Flna"; transcript_type "nonsense_mediated_decay"; transcript_name "Flna-213"; protein_id "ENSMUSP00000123278.2"; transcript_support_level "1"; mgi_id "MGI:95556"; tag "mRNA_start_NF"; havana_gene "OTTMUSG00000016503.1"; havana_transcript "OTTMUST00000039861.1";
chrX	HAVANA	UTR	73267067	73267583	.	-	.	gene_id "ENSMUSG00000031328.17"; transcript_id "ENSMUST00000144429.8"; exon_number "96"; exon_id "ENSMUSE00001250484.2"; gene_type "protein_coding"; gene_name "Flna"; transcript_type "nonsense_mediated_decay"; transcript_name "Flna-213"; protein_id "ENSMUSP00000123278.2"; transcript_support_level "1"; mgi_id "MGI:95556"; tag "mRNA_start_NF"; havana_gene "OTTMUSG00000016503.1"; havana_transcript "OTTMUST00000039861.1";
chrX	HAVANA	gene	73298293	73305154	.	+	.	gene_id "ENSMUSG00000001964.15"; transcripts "2"; gene_type "protein_coding"; gene_name "Emd"; mgi_id "MGI:108117"; tag "overlapping_locus"; havana_gene "OTTMUSG00000017684.1";
chrX	HAVANA	transcript	73298293	73301493	.	+	.	gene_id "ENSMUSG00000001964.15"; transcript_id "ENSMUST00000002029.13"; exons "6"; gene_type "protein_coding"; gene_name "Emd"; transcript_type "protein_coding"; transcript_name "Emd-201"; protein_id "ENSMUSP00000002029.7"; transcript_support_level "1"; mgi_id "MGI:108117"; tag "basic"; ccdsid "CCDS30222.1"; havana_gene "OTTMUSG00000017684.1"; havana_transcript "OTTMUST00000042882.1";
chrX	HAVANA	UTR	73298293	73298557	.	+	.	gene_id "ENSMUSG00000001964.15"; transcript_id "ENSMUST00000002029.13"; exon_number "1"; exon_id "1625";
chrX	HAVANA	exon	73298293	73298639	.	+	.	gene_id "ENSMUSG00000001964.15"; transcript_id "ENSMUST00000002029.13"; exon_number "2"; exon_id "ENSMUSE00000810094.2"; gene_type "protein_coding"; gene_name "Emd"; transcript_type "protein_coding"; transcript_name "Emd-201"; protein_id "ENSMUSP00000002029.7"; transcript_support_level "1"; mgi_id "MGI:108117"; tag "basic"; ccdsid "CCDS30222.1"; havana_gene "OTTMUSG00000017684.1"; havana_transcript "OTTMUST00000042882.1";
chrX	HAVANA	start_codon	73298558	73298560	.	+	.	gene_id "ENSMUSG00000001964.15"; transcript_id "ENSMUST00000002029.13"; exon_number "3"; exon_id "1626";
chrX	HAVANA	CDS	73298558	73298639	.	+	.	gene_id "ENSMUSG00000001964.15"; transcript_id "ENSMUST00000002029.13"; exon_number "4"; exon_id "1627";
chrX	HAVANA	CDS	73298814	73298921	.	+	.	gene_id "ENSMUSG00000001964.15"; transcript_id "ENSMUST00000002029.13"; exon_number "5"; exon_id "ENSMUSE00001286927.2"; gene_type "protein_coding"; gene_name "Emd"; transcript_type "protein_coding"; transcript_name "Emd-201"; protein_id "ENSMUSP00000002029.7"; transcript_support_level "1"; mgi_id "MGI:108117"; tag "basic"; ccdsid "CCDS30222.1"; havana_gene "OTTMUSG00000017684.1"; havana_transcript "OTTMUST00000042882.1";
chrX	HAVANA	exon	73298814	73298921	.	+	.	gene_id "ENSMUSG00000001964.15"; transcript_id "ENSMUST00000002029.13"; exon_number "6"; exon_id "ENSMUSE00001286927.2"; gene_type "protein_coding"; gene_name "Emd"; transcript_type "protein_coding"; transcript_name "Emd-201"; protein_id "ENSMUSP00000002029.7"; transcript_support_level "1"; mgi_id "MGI:108117"; tag "basic"; ccdsid "CCDS30222.1"; havana_gene "OTTMUSG00000017684.1"; havana_transcript "OTTMUST00000042882.1";
chrX	HAVANA	CDS	73299059	73299136	.	+	.	gene_id "ENSMUSG00000001964.15"; transcript_id "ENSMUST00000002029.13"; exon_number "7"; exon_id "ENSMUSE00001224367.2"; gene_type "protein_coding"; gene_name "Emd"; transcript_type "protein_coding"; transcript_name "Emd-201"; protein_id "ENSMUSP00000002029.7"; transcript_support_level "1"; mgi_id "MGI:108117"; tag "basic"; ccdsid "CCDS30222.1"; havana_gene "OTTMUSG00000017684.1"; havana_transcript "OTTMUST00000042882.1";
chrX	HAVANA	exon	73299059	73299136	.	+	.	gene_id "ENSMUSG00000001964.15"; transcript_id "ENSMUST00000002029.13"; exon_number "8"; exon_id "ENSMUSE00001224367.2"; gene_type "protein_coding"; gene_name "Emd"; transcript_type "protein_coding"; transcript_name "Emd-201"; protein_id "ENSMUSP00000002029.7"; transcript_support_level "1"; mgi_id "MGI:108117"; tag "basic"; ccdsid "CCDS30222.1"; havana_gene "OTTMUSG00000017684.1"; havana_transcript "OTTMUST00000042882.1";
chrX	HAVANA	CDS	73299349	73299482	.	+	.	gene_id "ENSMUSG00000001964.15"; transcript_id "ENSMUST00000002029.13"; exon_number "9"; exon_id "ENSMUSE00001258956.2"; gene_type "protein_coding"; gene_name "Emd"; transcript_type "protein_coding"; transcript_name "Emd-201"; protein_id "ENSMUSP00000002029.7"; transcript_support_level "1"; mgi_id "MGI:108117"; tag "basic"; ccdsid "CCDS30222.1"; havana_gene "OTTMUSG00000017684.1"; havana_transcript "OTTMUST00000042882.1";
chrX	HAVANA	exon	73299349	73299482	.	+	.	gene_id "ENSMUSG00000001964.15"; transcript_id "ENSMUST00000002029.13"; exon_number "10"; exon_id "ENSMUSE00001258956.2"; gene_type "protein_coding"; gene_name "Emd"; transcript_type "protein_coding"; transcript_name "Emd-201"; protein_id "ENSMUSP00000002029.7"; transcript_support_level "1"; mgi_id "MGI:108117"; tag "basic"; ccdsid "CCDS30222.1"; havana_gene "OTTMUSG00000017684.1"; havana_transcript "OTTMUST00000042882.1";
chrX	HAVANA	CDS	73300484	73300530	.	+	.	gene_id "ENSMUSG00000001964.15"; transcript_id "ENSMUST00000002029.13"; exon_number "11"; exon_id "ENSMUSE00001280273.2"; gene_type "protein_coding"; gene_name "Emd"; transcript_type "protein_coding"; transcript_name "Emd-201"; protein_id "ENSMUSP00000002029.7"; transcript_support_level "1"; mgi_id "MGI:108117"; tag "basic"; ccdsid "CCDS30222.1"; havana_gene "OTTMUSG00000017684.1"; havana_transcript "OTTMUST00000042882.1";
chrX	HAVANA	exon	73300484	73300530	.	+	.	gene_id "ENSMUSG00000001964.15"; transcript_id "ENSMUST00000002029.13"; exon_number "12"; exon_id "ENSMUSE00001280273.2"; gene_type "protein_coding"; gene_name "Emd"; transcript_type "protein_coding"; transcript_name "Emd-201"; protein_id "ENSMUSP00000002029.7"; transcript_support_level "1"; mgi_id "MGI:108117"; tag "basic"; ccdsid "CCDS30222.1"; havana_gene "OTTMUSG00000017684.1"; havana_transcript "OTTMUST00000042882.1";
chrX	HAVANA	CDS	73300613	73300940	.	+	.	gene_id "ENSMUSG00000001964.15"; transcript_id "ENSMUST00000002029.13"; exon_number "13"; exon_id "1628";
chrX	HAVANA	exon	73300613	73301493	.	+	.	gene_id "ENSMUSG00000001964.15"; transcript_id "ENSMUST00000002029.13"; exon_number "14"; exon_id "ENSMUSE00000366010.8"; gene_type "protein_coding"; gene_name "Emd"; transcript_type "protein_coding"; transcript_name "Emd-201"; protein_id "ENSMUSP00000002029.7"; transcript_support_level "1"; mgi_id "MGI:108117"; tag "basic"; ccdsid "CCDS30222.1"; havana_gene "OTTMUSG00000017684.1"; havana_transcript "OTTMUST00000042882.1";
chrX	HAVANA	stop_codon	73300941	73300943	.	+	.	gene_id "ENSMUSG00000001964.15"; transcript_id "ENSMUST00000002029.13"; exon_number "15"; exon_id "1629";
chrX	HAVANA	UTR	73300941	73301493	.	+	.	gene_id "ENSMUSG00000001964.15"; transcript_id "ENSMUST00000002029.13"; exon_number "16"; exon_id "1630";
chrX	HAVANA	transcript	73298436	73305154	.	+	.	gene_id "ENSMUSG00000001964.15"; transcript_id "ENSMUST00000088313.5"; exons "6"; gene_type "protein_coding"; gene_name "Emd"; transcript_type "protein_coding"; transcript_name "Emd-202"; protein_id "ENSMUSP00000094133.4"; transcript_support_level "2"; mgi_id "MGI:108117"; tag "basic"; havana_gene "OTTMUSG00000017684.1"; havana_transcript "OTTMUST00000043835.1";
chrX	HAVANA	UTR	73298436	73298557	.	+	.	gene_id "ENSMUSG00000001964.15"; transcript_id "ENSMUST00000088313.5"; exon_number "1"; exon_id "1631";
chrX	HAVANA	exon	73298436	73298639	.	+	.	gene_id "ENSMUSG00000001964.15"; transcript_id "ENSMUST00000088313.5"; exon_number "2"; exon_id "ENSMUSE00000209129.3"; gene_type "protein_coding"; gene_name "Emd"; transcript_type "protein_coding"; transcript_name "Emd-202"; protein_id "ENSMUSP00000094133.4"; transcript_support_level "2"; mgi_id "MGI:108117"; tag "basic"; havana_gene "OTTMUSG00000017684.1"; havana_transcript "OTTMUST00000043835.1";
chrX	HAVANA	start_codon	73298558	73298560	.	+	.	gene_id "ENSMUSG00000001964.15"; transcript_id "ENSMUST00000088313.5"; exon_number "3"; exon_id "chrX.1626";
chrX	HAVANA	CDS	73298558	73298639	.	+	.	gene_id "ENSMUSG00000001964.15"; transcript_id "ENSMUST00000088313.5"; exon_number "4"; exon_id "chrX.1627";
chrX	HAVANA	CDS	73298814	73298921	.	+	.	gene_id "ENSMUSG00000001964.15"; transcript_id "ENSMUST00000088313.5"; exon_number "5"; exon_id "ENSMUSE00001286927.2"; gene_type "protein_coding"; gene_name "Emd"; transcript_type "protein_coding"; transcript_name "Emd-202"; protein_id "ENSMUSP00000094133.4"; transcript_support_level "2"; mgi_id "MGI:108117"; tag "basic"; havana_gene "OTTMUSG00000017684.1"; havana_transcript "OTTMUST00000043835.1";
chrX	HAVANA	exon	73298814	73298921	.	+	.	gene_id "ENSMUSG00000001964.15"; transcript_id "ENSMUST00000088313.5"; exon_number "6"; exon_id "ENSMUSE00001286927.2"; gene_type "protein_coding"; gene_name "Emd"; transcript_type "protein_coding"; transcript_name "Emd-202"; protein_id "ENSMUSP00000094133.4"; transcript_support_level "2"; mgi_id "MGI:108117"; tag "basic"; havana_gene "OTTMUSG00000017684.1"; havana_transcript "OTTMUST00000043835.1";
chrX	HAVANA	CDS	73299059	73299136	.	+	.	gene_id "ENSMUSG00000001964.15"; transcript_id "ENSMUST00000088313.5"; exon_number "7"; exon_id "ENSMUSE00001224367.2"; gene_type "protein_coding"; gene_name "Emd"; transcript_type "protein_coding"; transcript_name "Emd-202"; protein_id "ENSMUSP00000094133.4"; transcript_support_level "2"; mgi_id "MGI:108117"; tag "basic"; havana_gene "OTTMUSG00000017684.1"; havana_transcript "OTTMUST00000043835.1";
chrX	HAVANA	exon	73299059	73299136	.	+	.	gene_id "ENSMUSG00000001964.15"; transcript_id "ENSMUST00000088313.5"; exon_number "8"; exon_id "ENSMUSE00001224367.2"; gene_type "protein_coding"; gene_name "Emd"; transcript_type "protein_coding"; transcript_name "Emd-202"; protein_id "ENSMUSP00000094133.4"; transcript_support_level "2"; mgi_id "MGI:108117"; tag "basic"; havana_gene "OTTMUSG00000017684.1"; havana_transcript "OTTMUST00000043835.1";
chrX	HAVANA	CDS	73299349	73299482	.	+	.	gene_id "ENSMUSG00000001964.15"; transcript_id "ENSMUST00000088313.5"; exon_number "9"; exon_id "ENSMUSE00001258956.2"; gene_type "protein_coding"; gene_name "Emd"; transcript_type "protein_coding"; transcript_name "Emd-202"; protein_id "ENSMUSP00000094133.4"; transcript_support_level "2"; mgi_id "MGI:108117"; tag "basic"; havana_gene "OTTMUSG00000017684.1"; havana_transcript "OTTMUST00000043835.1";
chrX	HAVANA	exon	73299349	73299482	.	+	.	gene_id "ENSMUSG00000001964.15"; transcript_id "ENSMUST00000088313.5"; exon_number "10"; exon_id "ENSMUSE00001258956.2"; gene_type "protein_coding"; gene_name "Emd"; transcript_type "protein_coding"; transcript_name "Emd-202"; protein_id "ENSMUSP00000094133.4"; transcript_support_level "2"; mgi_id "MGI:108117"; tag "basic"; havana_gene "OTTMUSG00000017684.1"; havana_transcript "OTTMUST00000043835.1";
chrX	HAVANA	CDS	73300484	73300530	.	+	.	gene_id "ENSMUSG00000001964.15"; transcript_id "ENSMUST00000088313.5"; exon_number "11"; exon_id "ENSMUSE00001280273.2"; gene_type "protein_coding"; gene_name "Emd"; transcript_type "protein_coding"; transcript_name "Emd-202"; protein_id "ENSMUSP00000094133.4"; transcript_support_level "2"; mgi_id "MGI:108117"; tag "basic"; havana_gene "OTTMUSG00000017684.1"; havana_transcript "OTTMUST00000043835.1";
chrX	HAVANA	exon	73300484	73300530	.	+	.	gene_id "ENSMUSG00000001964.15"; transcript_id "ENSMUST00000088313.5"; exon_number "12"; exon_id "ENSMUSE00001280273.2"; gene_type "protein_coding"; gene_name "Emd"; transcript_type "protein_coding"; transcript_name "Emd-202"; protein_id "ENSMUSP00000094133.4"; transcript_support_level "2"; mgi_id "MGI:108117"; tag "basic"; havana_gene "OTTMUSG00000017684.1"; havana_transcript "OTTMUST00000043835.1";
chrX	HAVANA	CDS	73304388	73304412	.	+	.	gene_id "ENSMUSG00000001964.15"; transcript_id "ENSMUST00000088313.5"; exon_number "13"; exon_id "1632";
chrX	HAVANA	exon	73304388	73305154	.	+	.	gene_id "ENSMUSG00000001964.15"; transcript_id "ENSMUST00000088313.5"; exon_number "14"; exon_id "ENSMUSE00000773741.2"; gene_type "protein_coding"; gene_name "Emd"; transcript_type "protein_coding"; transcript_name "Emd-202"; protein_id "ENSMUSP00000094133.4"; transcript_support_level "2"; mgi_id "MGI:108117"; tag "basic"; havana_gene "OTTMUSG00000017684.1"; havana_transcript "OTTMUST00000043835.1";
chrX	HAVANA	stop_codon	73304413	73304415	.	+	.	gene_id "ENSMUSG00000001964.15"; transcript_id "ENSMUST00000088313.5"; exon_number "15"; exon_id "1633";
chrX	HAVANA	UTR	73304413	73305154	.	+	.	gene_id "ENSMUSG00000001964.15"; transcript_id "ENSMUST00000088313.5"; exon_number "16"; exon_id "1634";
chrX	HAVANA	gene	73313970	73316741	.	+	.	gene_id "ENSMUSG00000008682.14"; transcripts "6"; gene_type "protein_coding"; gene_name "Rpl10"; mgi_id "MGI:105943"; tag "ncRNA_host"; havana_gene "OTTMUSG00000017647.1";
chrX	HAVANA	transcript	73314418	73316741	.	+	.	gene_id "ENSMUSG00000008682.14"; transcript_id "ENSMUST00000008826.14"; exons "7"; gene_type "protein_coding"; gene_name "Rpl10"; transcript_type "protein_coding"; transcript_name "Rpl10-201"; protein_id "ENSMUSP00000008826.8"; transcript_support_level "1"; mgi_id "MGI:105943"; tag "basic"; ccdsid "CCDS41019.1"; havana_gene "OTTMUSG00000017647.1"; havana_transcript "OTTMUST00000042845.1";
chrX	HAVANA	UTR	73314418	73314480	.	+	.	gene_id "ENSMUSG00000008682.14"; transcript_id "ENSMUST00000008826.14"; exon_number "1"; exon_id "ENSMUSE00000832590.2"; gene_type "protein_coding"; gene_name "Rpl10"; transcript_type "protein_coding"; transcript_name "Rpl10-201"; protein_id "ENSMUSP00000008826.8"; transcript_support_level "1"; mgi_id "MGI:105943"; tag "basic"; ccdsid "CCDS41019.1"; havana_gene "OTTMUSG00000017647.1"; havana_transcript "OTTMUST00000042845.1";
chrX	HAVANA	exon	73314418	73314480	.	+	.	gene_id "ENSMUSG00000008682.14"; transcript_id "ENSMUST00000008826.14"; exon_number "2"; exon_id "ENSMUSE00000832590.2"; gene_type "protein_coding"; gene_name "Rpl10"; transcript_type "protein_coding"; transcript_name "Rpl10-201"; protein_id "ENSMUSP00000008826.8"; transcript_support_level "1"; mgi_id "MGI:105943"; tag "basic"; ccdsid "CCDS41019.1"; havana_gene "OTTMUSG00000017647.1"; havana_transcript "OTTMUST00000042845.1";
chrX	HAVANA	UTR	73314585	73314607	.	+	.	gene_id "ENSMUSG00000008682.14"; transcript_id "ENSMUST00000008826.14"; exon_number "3"; exon_id "1635";
chrX	HAVANA	exon	73314585	73314630	.	+	.	gene_id "ENSMUSG00000008682.14"; transcript_id "ENSMUST00000008826.14"; exon_number "4"; exon_id "ENSMUSE00001268688.2"; gene_type "protein_coding"; gene_name "Rpl10"; transcript_type "protein_coding"; transcript_name "Rpl10-201"; protein_id "ENSMUSP00000008826.8"; transcript_support_level "1"; mgi_id "MGI:105943"; tag "basic"; ccdsid "CCDS41019.1"; havana_gene "OTTMUSG00000017647.1"; havana_transcript "OTTMUST00000042845.1";
chrX	HAVANA	start_codon	73314608	73314610	.	+	.	gene_id "ENSMUSG00000008682.14"; transcript_id "ENSMUST00000008826.14"; exon_number "5"; exon_id "1636";
chrX	HAVANA	CDS	73314608	73314630	.	+	.	gene_id "ENSMUSG00000008682.14"; transcript_id "ENSMUST00000008826.14"; exon_number "6"; exon_id "1637";
chrX	HAVANA	CDS	73315266	73315324	.	+	.	gene_id "ENSMUSG00000008682.14"; transcript_id "ENSMUST00000008826.14"; exon_number "7"; exon_id "ENSMUSE00000267616.4"; gene_type "protein_coding"; gene_name "Rpl10"; transcript_type "protein_coding"; transcript_name "Rpl10-201"; protein_id "ENSMUSP00000008826.8"; transcript_support_level "1"; mgi_id "MGI:105943"; tag "basic"; ccdsid "CCDS41019.1"; havana_gene "OTTMUSG00000017647.1"; havana_transcript "OTTMUST00000042845.1";
chrX	HAVANA	exon	73315266	73315324	.	+	.	gene_id "ENSMUSG00000008682.14"; transcript_id "ENSMUST00000008826.14"; exon_number "8"; exon_id "ENSMUSE00000267616.4"; gene_type "protein_coding"; gene_name "Rpl10"; transcript_type "protein_coding"; transcript_name "Rpl10-201"; protein_id "ENSMUSP00000008826.8"; transcript_support_level "1"; mgi_id "MGI:105943"; tag "basic"; ccdsid "CCDS41019.1"; havana_gene "OTTMUSG00000017647.1"; havana_transcript "OTTMUST00000042845.1";
chrX	HAVANA	CDS	73315406	73315513	.	+	.	gene_id "ENSMUSG00000008682.14"; transcript_id "ENSMUST00000008826.14"; exon_number "9"; exon_id "ENSMUSE00001247336.2"; gene_type "protein_coding"; gene_name "Rpl10"; transcript_type "protein_coding"; transcript_name "Rpl10-201"; protein_id "ENSMUSP00000008826.8"; transcript_support_level "1"; mgi_id "MGI:105943"; tag "basic"; ccdsid "CCDS41019.1"; havana_gene "OTTMUSG00000017647.1"; havana_transcript "OTTMUST00000042845.1";
chrX	HAVANA	exon	73315406	73315513	.	+	.	gene_id "ENSMUSG00000008682.14"; transcript_id "ENSMUST00000008826.14"; exon_number "10"; exon_id "ENSMUSE00001247336.2"; gene_type "protein_coding"; gene_name "Rpl10"; transcript_type "protein_coding"; transcript_name "Rpl10-201"; protein_id "ENSMUSP00000008826.8"; transcript_support_level "1"; mgi_id "MGI:105943"; tag "basic"; ccdsid "CCDS41019.1"; havana_gene "OTTMUSG00000017647.1"; havana_transcript "OTTMUST00000042845.1";
chrX	HAVANA	CDS	73315785	73315923	.	+	.	gene_id "ENSMUSG00000008682.14"; transcript_id "ENSMUST00000008826.14"; exon_number "11"; exon_id "ENSMUSE00001210408.2"; gene_type "protein_coding"; gene_name "Rpl10"; transcript_type "protein_coding"; transcript_name "Rpl10-201"; protein_id "ENSMUSP00000008826.8"; transcript_support_level "1"; mgi_id "MGI:105943"; tag "basic"; ccdsid "CCDS41019.1"; havana_gene "OTTMUSG00000017647.1"; havana_transcript "OTTMUST00000042845.1";
chrX	HAVANA	exon	73315785	73315923	.	+	.	gene_id "ENSMUSG00000008682.14"; transcript_id "ENSMUST00000008826.14"; exon_number "12"; exon_id "ENSMUSE00001210408.2"; gene_type "protein_coding"; gene_name "Rpl10"; transcript_type "protein_coding"; transcript_name "Rpl10-201"; protein_id "ENSMUSP00000008826.8"; transcript_support_level "1"; mgi_id "MGI:105943"; tag "basic"; ccdsid "CCDS41019.1"; havana_gene "OTTMUSG00000017647.1"; havana_transcript "OTTMUST00000042845.1";
chrX	HAVANA	CDS	73316278	73316440	.	+	.	gene_id "ENSMUSG00000008682.14"; transcript_id "ENSMUST00000008826.14"; exon_number "13"; exon_id "ENSMUSE00001254239.2"; gene_type "protein_coding"; gene_name "Rpl10"; transcript_type "protein_coding"; transcript_name "Rpl10-201"; protein_id "ENSMUSP00000008826.8"; transcript_support_level "1"; mgi_id "MGI:105943"; tag "basic"; ccdsid "CCDS41019.1"; havana_gene "OTTMUSG00000017647.1"; havana_transcript "OTTMUST00000042845.1";
chrX	HAVANA	exon	73316278	73316440	.	+	.	gene_id "ENSMUSG00000008682.14"; transcript_id "ENSMUST00000008826.14"; exon_number "14"; exon_id "ENSMUSE00001254239.2"; gene_type "protein_coding"; gene_name "Rpl10"; transcript_type "protein_coding"; transcript_name "Rpl10-201"; protein_id "ENSMUSP00000008826.8"; transcript_support_level "1"; mgi_id "MGI:105943"; tag "basic"; ccdsid "CCDS41019.1"; havana_gene "OTTMUSG00000017647.1"; havana_transcript "OTTMUST00000042845.1";
chrX	HAVANA	CDS	73316521	73316670	.	+	.	gene_id "ENSMUSG00000008682.14"; transcript_id "ENSMUST00000008826.14"; exon_number "15"; exon_id "1638";
chrX	HAVANA	exon	73316521	73316741	.	+	.	gene_id "ENSMUSG00000008682.14"; transcript_id "ENSMUST00000008826.14"; exon_number "16"; exon_id "ENSMUSE00000698463.2"; gene_type "protein_coding"; gene_name "Rpl10"; transcript_type "protein_coding"; transcript_name "Rpl10-201"; protein_id "ENSMUSP00000008826.8"; transcript_support_level "1"; mgi_id "MGI:105943"; tag "basic"; ccdsid "CCDS41019.1"; havana_gene "OTTMUSG00000017647.1"; havana_transcript "OTTMUST00000042845.1";
chrX	HAVANA	stop_codon	73316671	73316673	.	+	.	gene_id "ENSMUSG00000008682.14"; transcript_id "ENSMUST00000008826.14"; exon_number "17"; exon_id "1639";
chrX	HAVANA	UTR	73316671	73316741	.	+	.	gene_id "ENSMUSG00000008682.14"; transcript_id "ENSMUST00000008826.14"; exon_number "18"; exon_id "1640";
chrX	HAVANA	transcript	73314466	73316741	.	+	.	gene_id "ENSMUSG00000008682.14"; transcript_id "ENSMUST00000074085.12"; exons "6"; gene_type "protein_coding"; gene_name "Rpl10"; transcript_type "protein_coding"; transcript_name "Rpl10-202"; protein_id "ENSMUSP00000082055.5"; transcript_support_level "1"; mgi_id "MGI:105943"; tag "basic"; ccdsid "CCDS41019.1"; havana_gene "OTTMUSG00000017647.1"; havana_transcript "OTTMUST00000043843.1";
chrX	HAVANA	UTR	73314466	73314607	.	+	.	gene_id "ENSMUSG00000008682.14"; transcript_id "ENSMUST00000074085.12"; exon_number "1"; exon_id "1641";
chrX	HAVANA	exon	73314466	73314630	.	+	.	gene_id "ENSMUSG00000008682.14"; transcript_id "ENSMUST00000074085.12"; exon_number "2"; exon_id "ENSMUSE00000698465.2"; gene_type "protein_coding"; gene_name "Rpl10"; transcript_type "protein_coding"; transcript_name "Rpl10-202"; protein_id "ENSMUSP00000082055.5"; transcript_support_level "1"; mgi_id "MGI:105943"; tag "basic"; ccdsid "CCDS41019.1"; havana_gene "OTTMUSG00000017647.1"; havana_transcript "OTTMUST00000043843.1";
chrX	HAVANA	start_codon	73314608	73314610	.	+	.	gene_id "ENSMUSG00000008682.14"; transcript_id "ENSMUST00000074085.12"; exon_number "3"; exon_id "chrX.1636";
chrX	HAVANA	CDS	73314608	73314630	.	+	.	gene_id "ENSMUSG00000008682.14"; transcript_id "ENSMUST00000074085.12"; exon_number "4"; exon_id "chrX.1637";
chrX	HAVANA	CDS	73315266	73315324	.	+	.	gene_id "ENSMUSG00000008682.14"; transcript_id "ENSMUST00000074085.12"; exon_number "5"; exon_id "ENSMUSE00000267616.4"; gene_type "protein_coding"; gene_name "Rpl10"; transcript_type "protein_coding"; transcript_name "Rpl10-202"; protein_id "ENSMUSP00000082055.5"; transcript_support_level "1"; mgi_id "MGI:105943"; tag "basic"; ccdsid "CCDS41019.1"; havana_gene "OTTMUSG00000017647.1"; havana_transcript "OTTMUST00000043843.1";
chrX	HAVANA	exon	73315266	73315324	.	+	.	gene_id "ENSMUSG00000008682.14"; transcript_id "ENSMUST00000074085.12"; exon_number "6"; exon_id "ENSMUSE00000267616.4"; gene_type "protein_coding"; gene_name "Rpl10"; transcript_type "protein_coding"; transcript_name "Rpl10-202"; protein_id "ENSMUSP00000082055.5"; transcript_support_level "1"; mgi_id "MGI:105943"; tag "basic"; ccdsid "CCDS41019.1"; havana_gene "OTTMUSG00000017647.1"; havana_transcript "OTTMUST00000043843.1";
chrX	HAVANA	CDS	73315406	73315513	.	+	.	gene_id "ENSMUSG00000008682.14"; transcript_id "ENSMUST00000074085.12"; exon_number "7"; exon_id "ENSMUSE00001247336.2"; gene_type "protein_coding"; gene_name "Rpl10"; transcript_type "protein_coding"; transcript_name "Rpl10-202"; protein_id "ENSMUSP00000082055.5"; transcript_support_level "1"; mgi_id "MGI:105943"; tag "basic"; ccdsid "CCDS41019.1"; havana_gene "OTTMUSG00000017647.1"; havana_transcript "OTTMUST00000043843.1";
chrX	HAVANA	exon	73315406	73315513	.	+	.	gene_id "ENSMUSG00000008682.14"; transcript_id "ENSMUST00000074085.12"; exon_number "8"; exon_id "ENSMUSE00001247336.2"; gene_type "protein_coding"; gene_name "Rpl10"; transcript_type "protein_coding"; transcript_name "Rpl10-202"; protein_id "ENSMUSP00000082055.5"; transcript_support_level "1"; mgi_id "MGI:105943"; tag "basic"; ccdsid "CCDS41019.1"; havana_gene "OTTMUSG00000017647.1"; havana_transcript "OTTMUST00000043843.1";
chrX	HAVANA	CDS	73315785	73315923	.	+	.	gene_id "ENSMUSG00000008682.14"; transcript_id "ENSMUST00000074085.12"; exon_number "9"; exon_id "ENSMUSE00001210408.2"; gene_type "protein_coding"; gene_name "Rpl10"; transcript_type "protein_coding"; transcript_name "Rpl10-202"; protein_id "ENSMUSP00000082055.5"; transcript_support_level "1"; mgi_id "MGI:105943"; tag "basic"; ccdsid "CCDS41019.1"; havana_gene "OTTMUSG00000017647.1"; havana_transcript "OTTMUST00000043843.1";
chrX	HAVANA	exon	73315785	73315923	.	+	.	gene_id "ENSMUSG00000008682.14"; transcript_id "ENSMUST00000074085.12"; exon_number "10"; exon_id "ENSMUSE00001210408.2"; gene_type "protein_coding"; gene_name "Rpl10"; transcript_type "protein_coding"; transcript_name "Rpl10-202"; protein_id "ENSMUSP00000082055.5"; transcript_support_level "1"; mgi_id "MGI:105943"; tag "basic"; ccdsid "CCDS41019.1"; havana_gene "OTTMUSG00000017647.1"; havana_transcript "OTTMUST00000043843.1";
chrX	HAVANA	CDS	73316278	73316440	.	+	.	gene_id "ENSMUSG00000008682.14"; transcript_id "ENSMUST00000074085.12"; exon_number "11"; exon_id "ENSMUSE00001254239.2"; gene_type "protein_coding"; gene_name "Rpl10"; transcript_type "protein_coding"; transcript_name "Rpl10-202"; protein_id "ENSMUSP00000082055.5"; transcript_support_level "1"; mgi_id "MGI:105943"; tag "basic"; ccdsid "CCDS41019.1"; havana_gene "OTTMUSG00000017647.1"; havana_transcript "OTTMUST00000043843.1";
chrX	HAVANA	exon	73316278	73316440	.	+	.	gene_id "ENSMUSG00000008682.14"; transcript_id "ENSMUST00000074085.12"; exon_number "12"; exon_id "ENSMUSE00001254239.2"; gene_type "protein_coding"; gene_name "Rpl10"; transcript_type "protein_coding"; transcript_name "Rpl10-202"; protein_id "ENSMUSP00000082055.5"; transcript_support_level "1"; mgi_id "MGI:105943"; tag "basic"; ccdsid "CCDS41019.1"; havana_gene "OTTMUSG00000017647.1"; havana_transcript "OTTMUST00000043843.1";
chrX	HAVANA	CDS	73316521	73316670	.	+	.	gene_id "ENSMUSG00000008682.14"; transcript_id "ENSMUST00000074085.12"; exon_number "13"; exon_id "chrX.1638";
chrX	HAVANA	exon	73316521	73316741	.	+	.	gene_id "ENSMUSG00000008682.14"; transcript_id "ENSMUST00000074085.12"; exon_number "14"; exon_id "ENSMUSE00000698463.2"; gene_type "protein_coding"; gene_name "Rpl10"; transcript_type "protein_coding"; transcript_name "Rpl10-202"; protein_id "ENSMUSP00000082055.5"; transcript_support_level "1"; mgi_id "MGI:105943"; tag "basic"; ccdsid "CCDS41019.1"; havana_gene "OTTMUSG00000017647.1"; havana_transcript "OTTMUST00000043843.1";
chrX	HAVANA	stop_codon	73316671	73316673	.	+	.	gene_id "ENSMUSG00000008682.14"; transcript_id "ENSMUST00000074085.12"; exon_number "15"; exon_id "chrX.1639";
chrX	HAVANA	UTR	73316671	73316741	.	+	.	gene_id "ENSMUSG00000008682.14"; transcript_id "ENSMUST00000074085.12"; exon_number "16"; exon_id "chrX.1640";
chrX	IsoQuant	transcript	73314430	73316741	.	+	.	gene_id "ENSMUSG00000008682.14"; transcript_id "transcript2542.chrX.nic"; exons "5";
chrX	IsoQuant	exon	73314430	73314480	.	+	.	gene_id "ENSMUSG00000008682.14"; transcript_id "transcript2542.chrX.nic"; exon_number "1"; exon_id "1642";
chrX	IsoQuant	exon	73314585	73315513	.	+	.	gene_id "ENSMUSG00000008682.14"; transcript_id "transcript2542.chrX.nic"; exon_number "2"; exon_id "1643";
chrX	IsoQuant	exon	73315785	73315923	.	+	.	gene_id "ENSMUSG00000008682.14"; transcript_id "transcript2542.chrX.nic"; exon_number "3"; exon_id "ENSMUSE00001210408.2";
chrX	IsoQuant	exon	73316278	73316440	.	+	.	gene_id "ENSMUSG00000008682.14"; transcript_id "transcript2542.chrX.nic"; exon_number "4"; exon_id "ENSMUSE00001254239.2";
chrX	IsoQuant	exon	73316521	73316741	.	+	.	gene_id "ENSMUSG00000008682.14"; transcript_id "transcript2542.chrX.nic"; exon_number "5"; exon_id "ENSMUSE00000698463.2";
chrX	IsoQuant	transcript	73314461	73316741	.	+	.	gene_id "ENSMUSG00000008682.14"; transcript_id "transcript2543.chrX.nic"; exons "5";
chrX	IsoQuant	exon	73314461	73315324	.	+	.	gene_id "ENSMUSG00000008682.14"; transcript_id "transcript2543.chrX.nic"; exon_number "1"; exon_id "1644";
chrX	IsoQuant	exon	73315406	73315513	.	+	.	gene_id "ENSMUSG00000008682.14"; transcript_id "transcript2543.chrX.nic"; exon_number "2"; exon_id "ENSMUSE00001247336.2";
chrX	IsoQuant	exon	73315785	73315923	.	+	.	gene_id "ENSMUSG00000008682.14"; transcript_id "transcript2543.chrX.nic"; exon_number "3"; exon_id "ENSMUSE00001210408.2";
chrX	IsoQuant	exon	73316278	73316440	.	+	.	gene_id "ENSMUSG00000008682.14"; transcript_id "transcript2543.chrX.nic"; exon_number "4"; exon_id "ENSMUSE00001254239.2";
chrX	IsoQuant	exon	73316521	73316741	.	+	.	gene_id "ENSMUSG00000008682.14"; transcript_id "transcript2543.chrX.nic"; exon_number "5"; exon_id "ENSMUSE00000698463.2";
chrX	IsoQuant	transcript	73313970	73316741	.	+	.	gene_id "ENSMUSG00000008682.14"; transcript_id "transcript2544.chrX.nic"; exons "4";
chrX	IsoQuant	exon	73313970	73315513	.	+	.	gene_id "ENSMUSG00000008682.14"; transcript_id "transcript2544.chrX.nic"; exon_number "1"; exon_id "1645";
chrX	IsoQuant	exon	73315785	73315923	.	+	.	gene_id "ENSMUSG00000008682.14"; transcript_id "transcript2544.chrX.nic"; exon_number "2"; exon_id "ENSMUSE00001210408.2";
chrX	IsoQuant	exon	73316278	73316440	.	+	.	gene_id "ENSMUSG00000008682.14"; transcript_id "transcript2544.chrX.nic"; exon_number "3"; exon_id "ENSMUSE00001254239.2";
chrX	IsoQuant	exon	73316521	73316741	.	+	.	gene_id "ENSMUSG00000008682.14"; transcript_id "transcript2544.chrX.nic"; exon_number "4"; exon_id "ENSMUSE00000698463.2";
chrX	IsoQuant	transcript	73314430	73316739	.	+	.	gene_id "ENSMUSG00000008682.14"; transcript_id "transcript2551.chrX.nic"; exons "2";
chrX	IsoQuant	exon	73314430	73314480	.	+	.	gene_id "ENSMUSG00000008682.14"; transcript_id "transcript2551.chrX.nic"; exon_number "1"; exon_id "chrX.1642";
chrX	IsoQuant	exon	73314585	73316739	.	+	.	gene_id "ENSMUSG00000008682.14"; transcript_id "transcript2551.chrX.nic"; exon_number "2"; exon_id "1646";
chrX	HAVANA	gene	73325518	73333757	.	+	.	gene_id "ENSMUSG00000009995.18"; transcripts "3"; gene_type "protein_coding"; gene_name "Tafazzin"; mgi_id "MGI:109626"; havana_gene "OTTMUSG00000017668.1";
chrX	HAVANA	transcript	73326303	73333757	.	+	.	gene_id "ENSMUSG00000009995.18"; transcript_id "ENSMUST00000069722.13"; exons "10"; gene_type "protein_coding"; gene_name "Tafazzin"; transcript_type "protein_coding"; transcript_name "Tafazzin-201"; protein_id "ENSMUSP00000065270.7"; transcript_support_level "1"; mgi_id "MGI:109626"; tag "basic"; ccdsid "CCDS30224.1"; havana_gene "OTTMUSG00000017668.1"; havana_transcript "OTTMUST00000042866.1";
chrX	HAVANA	UTR	73326303	73326613	.	+	.	gene_id "ENSMUSG00000009995.18"; transcript_id "ENSMUST00000069722.13"; exon_number "1"; exon_id "1647";
chrX	HAVANA	exon	73326303	73326722	.	+	.	gene_id "ENSMUSG00000009995.18"; transcript_id "ENSMUST00000069722.13"; exon_number "2"; exon_id "ENSMUSE00000954374.2"; gene_type "protein_coding"; gene_name "Tafazzin"; transcript_type "protein_coding"; transcript_name "Tafazzin-201"; protein_id "ENSMUSP00000065270.7"; transcript_support_level "1"; mgi_id "MGI:109626"; tag "basic"; ccdsid "CCDS30224.1"; havana_gene "OTTMUSG00000017668.1"; havana_transcript "OTTMUST00000042866.1";
chrX	HAVANA	start_codon	73326614	73326616	.	+	.	gene_id "ENSMUSG00000009995.18"; transcript_id "ENSMUST00000069722.13"; exon_number "3"; exon_id "1648";
chrX	HAVANA	CDS	73326614	73326722	.	+	.	gene_id "ENSMUSG00000009995.18"; transcript_id "ENSMUST00000069722.13"; exon_number "4"; exon_id "ENSMUSE00000839512.3"; gene_type "protein_coding"; gene_name "Tafazzin"; transcript_type "protein_coding"; transcript_name "Tafazzin-201"; protein_id "ENSMUSP00000065270.7"; transcript_support_level "1"; mgi_id "MGI:109626"; tag "basic"; ccdsid "CCDS30224.1"; havana_gene "OTTMUSG00000017668.1"; havana_transcript "OTTMUST00000042866.1";
chrX	HAVANA	CDS	73326878	73327006	.	+	.	gene_id "ENSMUSG00000009995.18"; transcript_id "ENSMUST00000069722.13"; exon_number "5"; exon_id "ENSMUSE00001311204.2"; gene_type "protein_coding"; gene_name "Tafazzin"; transcript_type "protein_coding"; transcript_name "Tafazzin-201"; protein_id "ENSMUSP00000065270.7"; transcript_support_level "1"; mgi_id "MGI:109626"; tag "basic"; ccdsid "CCDS30224.1"; havana_gene "OTTMUSG00000017668.1"; havana_transcript "OTTMUST00000042866.1";
chrX	HAVANA	exon	73326878	73327006	.	+	.	gene_id "ENSMUSG00000009995.18"; transcript_id "ENSMUST00000069722.13"; exon_number "6"; exon_id "ENSMUSE00001311204.2"; gene_type "protein_coding"; gene_name "Tafazzin"; transcript_type "protein_coding"; transcript_name "Tafazzin-201"; protein_id "ENSMUSP00000065270.7"; transcript_support_level "1"; mgi_id "MGI:109626"; tag "basic"; ccdsid "CCDS30224.1"; havana_gene "OTTMUSG00000017668.1"; havana_transcript "OTTMUST00000042866.1";
chrX	HAVANA	CDS	73327254	73327299	.	+	.	gene_id "ENSMUSG00000009995.18"; transcript_id "ENSMUST00000069722.13"; exon_number "7"; exon_id "ENSMUSE00001279507.2"; gene_type "protein_coding"; gene_name "Tafazzin"; transcript_type "protein_coding"; transcript_name "Tafazzin-201"; protein_id "ENSMUSP00000065270.7"; transcript_support_level "1"; mgi_id "MGI:109626"; tag "basic"; ccdsid "CCDS30224.1"; havana_gene "OTTMUSG00000017668.1"; havana_transcript "OTTMUST00000042866.1";
chrX	HAVANA	exon	73327254	73327299	.	+	.	gene_id "ENSMUSG00000009995.18"; transcript_id "ENSMUST00000069722.13"; exon_number "8"; exon_id "ENSMUSE00001279507.2"; gene_type "protein_coding"; gene_name "Tafazzin"; transcript_type "protein_coding"; transcript_name "Tafazzin-201"; protein_id "ENSMUSP00000065270.7"; transcript_support_level "1"; mgi_id "MGI:109626"; tag "basic"; ccdsid "CCDS30224.1"; havana_gene "OTTMUSG00000017668.1"; havana_transcript "OTTMUST00000042866.1";
chrX	HAVANA	CDS	73327538	73327623	.	+	.	gene_id "ENSMUSG00000009995.18"; transcript_id "ENSMUST00000069722.13"; exon_number "9"; exon_id "ENSMUSE00001224516.2"; gene_type "protein_coding"; gene_name "Tafazzin"; transcript_type "protein_coding"; transcript_name "Tafazzin-201"; protein_id "ENSMUSP00000065270.7"; transcript_support_level "1"; mgi_id "MGI:109626"; tag "basic"; ccdsid "CCDS30224.1"; havana_gene "OTTMUSG00000017668.1"; havana_transcript "OTTMUST00000042866.1";
chrX	HAVANA	exon	73327538	73327623	.	+	.	gene_id "ENSMUSG00000009995.18"; transcript_id "ENSMUST00000069722.13"; exon_number "10"; exon_id "ENSMUSE00001224516.2"; gene_type "protein_coding"; gene_name "Tafazzin"; transcript_type "protein_coding"; transcript_name "Tafazzin-201"; protein_id "ENSMUSP00000065270.7"; transcript_support_level "1"; mgi_id "MGI:109626"; tag "basic"; ccdsid "CCDS30224.1"; havana_gene "OTTMUSG00000017668.1"; havana_transcript "OTTMUST00000042866.1";
chrX	HAVANA	CDS	73331625	73331705	.	+	.	gene_id "ENSMUSG00000009995.18"; transcript_id "ENSMUST00000069722.13"; exon_number "11"; exon_id "ENSMUSE00001232637.2"; gene_type "protein_coding"; gene_name "Tafazzin"; transcript_type "protein_coding"; transcript_name "Tafazzin-201"; protein_id "ENSMUSP00000065270.7"; transcript_support_level "1"; mgi_id "MGI:109626"; tag "basic"; ccdsid "CCDS30224.1"; havana_gene "OTTMUSG00000017668.1"; havana_transcript "OTTMUST00000042866.1";
chrX	HAVANA	exon	73331625	73331705	.	+	.	gene_id "ENSMUSG00000009995.18"; transcript_id "ENSMUST00000069722.13"; exon_number "12"; exon_id "ENSMUSE00001232637.2"; gene_type "protein_coding"; gene_name "Tafazzin"; transcript_type "protein_coding"; transcript_name "Tafazzin-201"; protein_id "ENSMUSP00000065270.7"; transcript_support_level "1"; mgi_id "MGI:109626"; tag "basic"; ccdsid "CCDS30224.1"; havana_gene "OTTMUSG00000017668.1"; havana_transcript "OTTMUST00000042866.1";
chrX	HAVANA	CDS	73331784	73331825	.	+	.	gene_id "ENSMUSG00000009995.18"; transcript_id "ENSMUST00000069722.13"; exon_number "13"; exon_id "ENSMUSE00001301218.2"; gene_type "protein_coding"; gene_name "Tafazzin"; transcript_type "protein_coding"; transcript_name "Tafazzin-201"; protein_id "ENSMUSP00000065270.7"; transcript_support_level "1"; mgi_id "MGI:109626"; tag "basic"; ccdsid "CCDS30224.1"; havana_gene "OTTMUSG00000017668.1"; havana_transcript "OTTMUST00000042866.1";
chrX	HAVANA	exon	73331784	73331825	.	+	.	gene_id "ENSMUSG00000009995.18"; transcript_id "ENSMUST00000069722.13"; exon_number "14"; exon_id "ENSMUSE00001301218.2"; gene_type "protein_coding"; gene_name "Tafazzin"; transcript_type "protein_coding"; transcript_name "Tafazzin-201"; protein_id "ENSMUSP00000065270.7"; transcript_support_level "1"; mgi_id "MGI:109626"; tag "basic"; ccdsid "CCDS30224.1"; havana_gene "OTTMUSG00000017668.1"; havana_transcript "OTTMUST00000042866.1";
chrX	HAVANA	CDS	73332057	73332119	.	+	.	gene_id "ENSMUSG00000009995.18"; transcript_id "ENSMUST00000069722.13"; exon_number "15"; exon_id "ENSMUSE00001253772.2"; gene_type "protein_coding"; gene_name "Tafazzin"; transcript_type "protein_coding"; transcript_name "Tafazzin-201"; protein_id "ENSMUSP00000065270.7"; transcript_support_level "1"; mgi_id "MGI:109626"; tag "basic"; ccdsid "CCDS30224.1"; havana_gene "OTTMUSG00000017668.1"; havana_transcript "OTTMUST00000042866.1";
chrX	HAVANA	exon	73332057	73332119	.	+	.	gene_id "ENSMUSG00000009995.18"; transcript_id "ENSMUST00000069722.13"; exon_number "16"; exon_id "ENSMUSE00001253772.2"; gene_type "protein_coding"; gene_name "Tafazzin"; transcript_type "protein_coding"; transcript_name "Tafazzin-201"; protein_id "ENSMUSP00000065270.7"; transcript_support_level "1"; mgi_id "MGI:109626"; tag "basic"; ccdsid "CCDS30224.1"; havana_gene "OTTMUSG00000017668.1"; havana_transcript "OTTMUST00000042866.1";
chrX	HAVANA	CDS	73332268	73332320	.	+	.	gene_id "ENSMUSG00000009995.18"; transcript_id "ENSMUST00000069722.13"; exon_number "17"; exon_id "ENSMUSE00000209157.2"; gene_type "protein_coding"; gene_name "Tafazzin"; transcript_type "protein_coding"; transcript_name "Tafazzin-201"; protein_id "ENSMUSP00000065270.7"; transcript_support_level "1"; mgi_id "MGI:109626"; tag "basic"; ccdsid "CCDS30224.1"; havana_gene "OTTMUSG00000017668.1"; havana_transcript "OTTMUST00000042866.1";
chrX	HAVANA	exon	73332268	73332320	.	+	.	gene_id "ENSMUSG00000009995.18"; transcript_id "ENSMUST00000069722.13"; exon_number "18"; exon_id "ENSMUSE00000209157.2"; gene_type "protein_coding"; gene_name "Tafazzin"; transcript_type "protein_coding"; transcript_name "Tafazzin-201"; protein_id "ENSMUSP00000065270.7"; transcript_support_level "1"; mgi_id "MGI:109626"; tag "basic"; ccdsid "CCDS30224.1"; havana_gene "OTTMUSG00000017668.1"; havana_transcript "OTTMUST00000042866.1";
chrX	HAVANA	CDS	73332711	73332788	.	+	.	gene_id "ENSMUSG00000009995.18"; transcript_id "ENSMUST00000069722.13"; exon_number "19"; exon_id "ENSMUSE00001301721.2"; gene_type "protein_coding"; gene_name "Tafazzin"; transcript_type "protein_coding"; transcript_name "Tafazzin-201"; protein_id "ENSMUSP00000065270.7"; transcript_support_level "1"; mgi_id "MGI:109626"; tag "basic"; ccdsid "CCDS30224.1"; havana_gene "OTTMUSG00000017668.1"; havana_transcript "OTTMUST00000042866.1";
chrX	HAVANA	exon	73332711	73332788	.	+	.	gene_id "ENSMUSG00000009995.18"; transcript_id "ENSMUST00000069722.13"; exon_number "20"; exon_id "ENSMUSE00001301721.2"; gene_type "protein_coding"; gene_name "Tafazzin"; transcript_type "protein_coding"; transcript_name "Tafazzin-201"; protein_id "ENSMUSP00000065270.7"; transcript_support_level "1"; mgi_id "MGI:109626"; tag "basic"; ccdsid "CCDS30224.1"; havana_gene "OTTMUSG00000017668.1"; havana_transcript "OTTMUST00000042866.1";
chrX	HAVANA	CDS	73332905	73333003	.	+	.	gene_id "ENSMUSG00000009995.18"; transcript_id "ENSMUST00000069722.13"; exon_number "21"; exon_id "1649";
chrX	HAVANA	exon	73332905	73333757	.	+	.	gene_id "ENSMUSG00000009995.18"; transcript_id "ENSMUST00000069722.13"; exon_number "22"; exon_id "ENSMUSE00000841805.2"; gene_type "protein_coding"; gene_name "Tafazzin"; transcript_type "protein_coding"; transcript_name "Tafazzin-201"; protein_id "ENSMUSP00000065270.7"; transcript_support_level "1"; mgi_id "MGI:109626"; tag "basic"; ccdsid "CCDS30224.1"; havana_gene "OTTMUSG00000017668.1"; havana_transcript "OTTMUST00000042866.1";
chrX	HAVANA	stop_codon	73333004	73333006	.	+	.	gene_id "ENSMUSG00000009995.18"; transcript_id "ENSMUST00000069722.13"; exon_number "23"; exon_id "1650";
chrX	HAVANA	UTR	73333004	73333757	.	+	.	gene_id "ENSMUSG00000009995.18"; transcript_id "ENSMUST00000069722.13"; exon_number "24"; exon_id "1651";
chrX	HAVANA	transcript	73326368	73333754	.	+	.	gene_id "ENSMUSG00000009995.18"; transcript_id "ENSMUST00000114180.11"; exons "10"; gene_type "protein_coding"; gene_name "Tafazzin"; transcript_type "protein_coding"; transcript_name "Tafazzin-202"; protein_id "ENSMUSP00000109818.5"; transcript_support_level "5"; mgi_id "MGI:109626"; tag "NAGNAG_splice_site"; ccdsid "CCDS53107.1"; havana_gene "OTTMUSG00000017668.1"; havana_transcript "OTTMUST00000046890.1";
chrX	HAVANA	UTR	73326368	73326613	.	+	.	gene_id "ENSMUSG00000009995.18"; transcript_id "ENSMUST00000114180.11"; exon_number "1"; exon_id "1652";
chrX	HAVANA	exon	73326368	73326722	.	+	.	gene_id "ENSMUSG00000009995.18"; transcript_id "ENSMUST00000114180.11"; exon_number "2"; exon_id "ENSMUSE00000551436.3"; gene_type "protein_coding"; gene_name "Tafazzin"; transcript_type "protein_coding"; transcript_name "Tafazzin-202"; protein_id "ENSMUSP00000109818.5"; transcript_support_level "5"; mgi_id "MGI:109626"; tag "NAGNAG_splice_site"; ccdsid "CCDS53107.1"; havana_gene "OTTMUSG00000017668.1"; havana_transcript "OTTMUST00000046890.1";
chrX	HAVANA	start_codon	73326614	73326616	.	+	.	gene_id "ENSMUSG00000009995.18"; transcript_id "ENSMUST00000114180.11"; exon_number "3"; exon_id "chrX.1648";
chrX	HAVANA	CDS	73326614	73326722	.	+	.	gene_id "ENSMUSG00000009995.18"; transcript_id "ENSMUST00000114180.11"; exon_number "4"; exon_id "ENSMUSE00000839512.3"; gene_type "protein_coding"; gene_name "Tafazzin"; transcript_type "protein_coding"; transcript_name "Tafazzin-202"; protein_id "ENSMUSP00000109818.5"; transcript_support_level "5"; mgi_id "MGI:109626"; tag "NAGNAG_splice_site"; ccdsid "CCDS53107.1"; havana_gene "OTTMUSG00000017668.1"; havana_transcript "OTTMUST00000046890.1";
chrX	HAVANA	CDS	73326878	73327006	.	+	.	gene_id "ENSMUSG00000009995.18"; transcript_id "ENSMUST00000114180.11"; exon_number "5"; exon_id "ENSMUSE00001311204.2"; gene_type "protein_coding"; gene_name "Tafazzin"; transcript_type "protein_coding"; transcript_name "Tafazzin-202"; protein_id "ENSMUSP00000109818.5"; transcript_support_level "5"; mgi_id "MGI:109626"; tag "NAGNAG_splice_site"; ccdsid "CCDS53107.1"; havana_gene "OTTMUSG00000017668.1"; havana_transcript "OTTMUST00000046890.1";
chrX	HAVANA	exon	73326878	73327006	.	+	.	gene_id "ENSMUSG00000009995.18"; transcript_id "ENSMUST00000114180.11"; exon_number "6"; exon_id "ENSMUSE00001311204.2"; gene_type "protein_coding"; gene_name "Tafazzin"; transcript_type "protein_coding"; transcript_name "Tafazzin-202"; protein_id "ENSMUSP00000109818.5"; transcript_support_level "5"; mgi_id "MGI:109626"; tag "NAGNAG_splice_site"; ccdsid "CCDS53107.1"; havana_gene "OTTMUSG00000017668.1"; havana_transcript "OTTMUST00000046890.1";
chrX	HAVANA	CDS	73327254	73327299	.	+	.	gene_id "ENSMUSG00000009995.18"; transcript_id "ENSMUST00000114180.11"; exon_number "7"; exon_id "ENSMUSE00001279507.2"; gene_type "protein_coding"; gene_name "Tafazzin"; transcript_type "protein_coding"; transcript_name "Tafazzin-202"; protein_id "ENSMUSP00000109818.5"; transcript_support_level "5"; mgi_id "MGI:109626"; tag "NAGNAG_splice_site"; ccdsid "CCDS53107.1"; havana_gene "OTTMUSG00000017668.1"; havana_transcript "OTTMUST00000046890.1";
chrX	HAVANA	exon	73327254	73327299	.	+	.	gene_id "ENSMUSG00000009995.18"; transcript_id "ENSMUST00000114180.11"; exon_number "8"; exon_id "ENSMUSE00001279507.2"; gene_type "protein_coding"; gene_name "Tafazzin"; transcript_type "protein_coding"; transcript_name "Tafazzin-202"; protein_id "ENSMUSP00000109818.5"; transcript_support_level "5"; mgi_id "MGI:109626"; tag "NAGNAG_splice_site"; ccdsid "CCDS53107.1"; havana_gene "OTTMUSG00000017668.1"; havana_transcript "OTTMUST00000046890.1";
chrX	HAVANA	CDS	73327538	73327623	.	+	.	gene_id "ENSMUSG00000009995.18"; transcript_id "ENSMUST00000114180.11"; exon_number "9"; exon_id "ENSMUSE00001224516.2"; gene_type "protein_coding"; gene_name "Tafazzin"; transcript_type "protein_coding"; transcript_name "Tafazzin-202"; protein_id "ENSMUSP00000109818.5"; transcript_support_level "5"; mgi_id "MGI:109626"; tag "NAGNAG_splice_site"; ccdsid "CCDS53107.1"; havana_gene "OTTMUSG00000017668.1"; havana_transcript "OTTMUST00000046890.1";
chrX	HAVANA	exon	73327538	73327623	.	+	.	gene_id "ENSMUSG00000009995.18"; transcript_id "ENSMUST00000114180.11"; exon_number "10"; exon_id "ENSMUSE00001224516.2"; gene_type "protein_coding"; gene_name "Tafazzin"; transcript_type "protein_coding"; transcript_name "Tafazzin-202"; protein_id "ENSMUSP00000109818.5"; transcript_support_level "5"; mgi_id "MGI:109626"; tag "NAGNAG_splice_site"; ccdsid "CCDS53107.1"; havana_gene "OTTMUSG00000017668.1"; havana_transcript "OTTMUST00000046890.1";
chrX	HAVANA	CDS	73331625	73331705	.	+	.	gene_id "ENSMUSG00000009995.18"; transcript_id "ENSMUST00000114180.11"; exon_number "11"; exon_id "ENSMUSE00001232637.2"; gene_type "protein_coding"; gene_name "Tafazzin"; transcript_type "protein_coding"; transcript_name "Tafazzin-202"; protein_id "ENSMUSP00000109818.5"; transcript_support_level "5"; mgi_id "MGI:109626"; tag "NAGNAG_splice_site"; ccdsid "CCDS53107.1"; havana_gene "OTTMUSG00000017668.1"; havana_transcript "OTTMUST00000046890.1";
chrX	HAVANA	exon	73331625	73331705	.	+	.	gene_id "ENSMUSG00000009995.18"; transcript_id "ENSMUST00000114180.11"; exon_number "12"; exon_id "ENSMUSE00001232637.2"; gene_type "protein_coding"; gene_name "Tafazzin"; transcript_type "protein_coding"; transcript_name "Tafazzin-202"; protein_id "ENSMUSP00000109818.5"; transcript_support_level "5"; mgi_id "MGI:109626"; tag "NAGNAG_splice_site"; ccdsid "CCDS53107.1"; havana_gene "OTTMUSG00000017668.1"; havana_transcript "OTTMUST00000046890.1";
chrX	HAVANA	CDS	73331784	73331825	.	+	.	gene_id "ENSMUSG00000009995.18"; transcript_id "ENSMUST00000114180.11"; exon_number "13"; exon_id "ENSMUSE00001301218.2"; gene_type "protein_coding"; gene_name "Tafazzin"; transcript_type "protein_coding"; transcript_name "Tafazzin-202"; protein_id "ENSMUSP00000109818.5"; transcript_support_level "5"; mgi_id "MGI:109626"; tag "NAGNAG_splice_site"; ccdsid "CCDS53107.1"; havana_gene "OTTMUSG00000017668.1"; havana_transcript "OTTMUST00000046890.1";
chrX	HAVANA	exon	73331784	73331825	.	+	.	gene_id "ENSMUSG00000009995.18"; transcript_id "ENSMUST00000114180.11"; exon_number "14"; exon_id "ENSMUSE00001301218.2"; gene_type "protein_coding"; gene_name "Tafazzin"; transcript_type "protein_coding"; transcript_name "Tafazzin-202"; protein_id "ENSMUSP00000109818.5"; transcript_support_level "5"; mgi_id "MGI:109626"; tag "NAGNAG_splice_site"; ccdsid "CCDS53107.1"; havana_gene "OTTMUSG00000017668.1"; havana_transcript "OTTMUST00000046890.1";
chrX	HAVANA	CDS	73332054	73332119	.	+	.	gene_id "ENSMUSG00000009995.18"; transcript_id "ENSMUST00000114180.11"; exon_number "15"; exon_id "ENSMUSE00000698433.2"; gene_type "protein_coding"; gene_name "Tafazzin"; transcript_type "protein_coding"; transcript_name "Tafazzin-202"; protein_id "ENSMUSP00000109818.5"; transcript_support_level "5"; mgi_id "MGI:109626"; tag "NAGNAG_splice_site"; ccdsid "CCDS53107.1"; havana_gene "OTTMUSG00000017668.1"; havana_transcript "OTTMUST00000046890.1";
chrX	HAVANA	exon	73332054	73332119	.	+	.	gene_id "ENSMUSG00000009995.18"; transcript_id "ENSMUST00000114180.11"; exon_number "16"; exon_id "ENSMUSE00000698433.2"; gene_type "protein_coding"; gene_name "Tafazzin"; transcript_type "protein_coding"; transcript_name "Tafazzin-202"; protein_id "ENSMUSP00000109818.5"; transcript_support_level "5"; mgi_id "MGI:109626"; tag "NAGNAG_splice_site"; ccdsid "CCDS53107.1"; havana_gene "OTTMUSG00000017668.1"; havana_transcript "OTTMUST00000046890.1";
chrX	HAVANA	CDS	73332268	73332320	.	+	.	gene_id "ENSMUSG00000009995.18"; transcript_id "ENSMUST00000114180.11"; exon_number "17"; exon_id "ENSMUSE00000209157.2"; gene_type "protein_coding"; gene_name "Tafazzin"; transcript_type "protein_coding"; transcript_name "Tafazzin-202"; protein_id "ENSMUSP00000109818.5"; transcript_support_level "5"; mgi_id "MGI:109626"; tag "NAGNAG_splice_site"; ccdsid "CCDS53107.1"; havana_gene "OTTMUSG00000017668.1"; havana_transcript "OTTMUST00000046890.1";
chrX	HAVANA	exon	73332268	73332320	.	+	.	gene_id "ENSMUSG00000009995.18"; transcript_id "ENSMUST00000114180.11"; exon_number "18"; exon_id "ENSMUSE00000209157.2"; gene_type "protein_coding"; gene_name "Tafazzin"; transcript_type "protein_coding"; transcript_name "Tafazzin-202"; protein_id "ENSMUSP00000109818.5"; transcript_support_level "5"; mgi_id "MGI:109626"; tag "NAGNAG_splice_site"; ccdsid "CCDS53107.1"; havana_gene "OTTMUSG00000017668.1"; havana_transcript "OTTMUST00000046890.1";
chrX	HAVANA	CDS	73332711	73332788	.	+	.	gene_id "ENSMUSG00000009995.18"; transcript_id "ENSMUST00000114180.11"; exon_number "19"; exon_id "ENSMUSE00001301721.2"; gene_type "protein_coding"; gene_name "Tafazzin"; transcript_type "protein_coding"; transcript_name "Tafazzin-202"; protein_id "ENSMUSP00000109818.5"; transcript_support_level "5"; mgi_id "MGI:109626"; tag "NAGNAG_splice_site"; ccdsid "CCDS53107.1"; havana_gene "OTTMUSG00000017668.1"; havana_transcript "OTTMUST00000046890.1";
chrX	HAVANA	exon	73332711	73332788	.	+	.	gene_id "ENSMUSG00000009995.18"; transcript_id "ENSMUST00000114180.11"; exon_number "20"; exon_id "ENSMUSE00001301721.2"; gene_type "protein_coding"; gene_name "Tafazzin"; transcript_type "protein_coding"; transcript_name "Tafazzin-202"; protein_id "ENSMUSP00000109818.5"; transcript_support_level "5"; mgi_id "MGI:109626"; tag "NAGNAG_splice_site"; ccdsid "CCDS53107.1"; havana_gene "OTTMUSG00000017668.1"; havana_transcript "OTTMUST00000046890.1";
chrX	HAVANA	CDS	73332905	73333003	.	+	.	gene_id "ENSMUSG00000009995.18"; transcript_id "ENSMUST00000114180.11"; exon_number "21"; exon_id "chrX.1649";
chrX	HAVANA	exon	73332905	73333754	.	+	.	gene_id "ENSMUSG00000009995.18"; transcript_id "ENSMUST00000114180.11"; exon_number "22"; exon_id "ENSMUSE00001264454.2"; gene_type "protein_coding"; gene_name "Tafazzin"; transcript_type "protein_coding"; transcript_name "Tafazzin-202"; protein_id "ENSMUSP00000109818.5"; transcript_support_level "5"; mgi_id "MGI:109626"; tag "NAGNAG_splice_site"; ccdsid "CCDS53107.1"; havana_gene "OTTMUSG00000017668.1"; havana_transcript "OTTMUST00000046890.1";
chrX	HAVANA	stop_codon	73333004	73333006	.	+	.	gene_id "ENSMUSG00000009995.18"; transcript_id "ENSMUST00000114180.11"; exon_number "23"; exon_id "chrX.1650";
chrX	HAVANA	UTR	73333004	73333754	.	+	.	gene_id "ENSMUSG00000009995.18"; transcript_id "ENSMUST00000114180.11"; exon_number "24"; exon_id "1653";
chrX	IsoQuant	transcript	73326340	73329503	.	+	.	gene_id "ENSMUSG00000009995.18"; transcript_id "transcript2616.chrX.nnic"; exons "1";
chrX	IsoQuant	exon	73326340	73329503	.	+	.	gene_id "ENSMUSG00000009995.18"; transcript_id "transcript2616.chrX.nnic"; exon_number "1"; exon_id "1654";
chrX	HAVANA	gene	73340703	73348327	.	+	.	gene_id "ENSMUSG00000019087.14"; transcripts "1"; gene_type "protein_coding"; gene_name "Atp6ap1"; mgi_id "MGI:109629"; havana_gene "OTTMUSG00000017676.1";
chrX	HAVANA	transcript	73340703	73348327	.	+	.	gene_id "ENSMUSG00000019087.14"; transcript_id "ENSMUST00000019231.12"; exons "10"; gene_type "protein_coding"; gene_name "Atp6ap1"; transcript_type "protein_coding"; transcript_name "Atp6ap1-201"; protein_id "ENSMUSP00000019231.6"; transcript_support_level "1"; mgi_id "MGI:109629"; tag "basic"; ccdsid "CCDS30226.1"; havana_gene "OTTMUSG00000017676.1"; havana_transcript "OTTMUST00000042874.1";
chrX	HAVANA	UTR	73340703	73340784	.	+	.	gene_id "ENSMUSG00000019087.14"; transcript_id "ENSMUST00000019231.12"; exon_number "1"; exon_id "1655";
chrX	HAVANA	exon	73340703	73340927	.	+	.	gene_id "ENSMUSG00000019087.14"; transcript_id "ENSMUST00000019231.12"; exon_number "2"; exon_id "ENSMUSE00000768503.2"; gene_type "protein_coding"; gene_name "Atp6ap1"; transcript_type "protein_coding"; transcript_name "Atp6ap1-201"; protein_id "ENSMUSP00000019231.6"; transcript_support_level "1"; mgi_id "MGI:109629"; tag "basic"; ccdsid "CCDS30226.1"; havana_gene "OTTMUSG00000017676.1"; havana_transcript "OTTMUST00000042874.1";
chrX	HAVANA	start_codon	73340785	73340787	.	+	.	gene_id "ENSMUSG00000019087.14"; transcript_id "ENSMUST00000019231.12"; exon_number "3"; exon_id "1656";
chrX	HAVANA	CDS	73340785	73340927	.	+	.	gene_id "ENSMUSG00000019087.14"; transcript_id "ENSMUST00000019231.12"; exon_number "4"; exon_id "1657";
chrX	HAVANA	CDS	73341229	73341355	.	+	.	gene_id "ENSMUSG00000019087.14"; transcript_id "ENSMUST00000019231.12"; exon_number "5"; exon_id "ENSMUSE00001225351.2"; gene_type "protein_coding"; gene_name "Atp6ap1"; transcript_type "protein_coding"; transcript_name "Atp6ap1-201"; protein_id "ENSMUSP00000019231.6"; transcript_support_level "1"; mgi_id "MGI:109629"; tag "basic"; ccdsid "CCDS30226.1"; havana_gene "OTTMUSG00000017676.1"; havana_transcript "OTTMUST00000042874.1";
chrX	HAVANA	exon	73341229	73341355	.	+	.	gene_id "ENSMUSG00000019087.14"; transcript_id "ENSMUST00000019231.12"; exon_number "6"; exon_id "ENSMUSE00001225351.2"; gene_type "protein_coding"; gene_name "Atp6ap1"; transcript_type "protein_coding"; transcript_name "Atp6ap1-201"; protein_id "ENSMUSP00000019231.6"; transcript_support_level "1"; mgi_id "MGI:109629"; tag "basic"; ccdsid "CCDS30226.1"; havana_gene "OTTMUSG00000017676.1"; havana_transcript "OTTMUST00000042874.1";
chrX	HAVANA	CDS	73343856	73343930	.	+	.	gene_id "ENSMUSG00000019087.14"; transcript_id "ENSMUST00000019231.12"; exon_number "7"; exon_id "ENSMUSE00001279883.2"; gene_type "protein_coding"; gene_name "Atp6ap1"; transcript_type "protein_coding"; transcript_name "Atp6ap1-201"; protein_id "ENSMUSP00000019231.6"; transcript_support_level "1"; mgi_id "MGI:109629"; tag "basic"; ccdsid "CCDS30226.1"; havana_gene "OTTMUSG00000017676.1"; havana_transcript "OTTMUST00000042874.1";
chrX	HAVANA	exon	73343856	73343930	.	+	.	gene_id "ENSMUSG00000019087.14"; transcript_id "ENSMUST00000019231.12"; exon_number "8"; exon_id "ENSMUSE00001279883.2"; gene_type "protein_coding"; gene_name "Atp6ap1"; transcript_type "protein_coding"; transcript_name "Atp6ap1-201"; protein_id "ENSMUSP00000019231.6"; transcript_support_level "1"; mgi_id "MGI:109629"; tag "basic"; ccdsid "CCDS30226.1"; havana_gene "OTTMUSG00000017676.1"; havana_transcript "OTTMUST00000042874.1";
chrX	HAVANA	CDS	73344184	73344377	.	+	.	gene_id "ENSMUSG00000019087.14"; transcript_id "ENSMUST00000019231.12"; exon_number "9"; exon_id "ENSMUSE00001271140.2"; gene_type "protein_coding"; gene_name "Atp6ap1"; transcript_type "protein_coding"; transcript_name "Atp6ap1-201"; protein_id "ENSMUSP00000019231.6"; transcript_support_level "1"; mgi_id "MGI:109629"; tag "basic"; ccdsid "CCDS30226.1"; havana_gene "OTTMUSG00000017676.1"; havana_transcript "OTTMUST00000042874.1";
chrX	HAVANA	exon	73344184	73344377	.	+	.	gene_id "ENSMUSG00000019087.14"; transcript_id "ENSMUST00000019231.12"; exon_number "10"; exon_id "ENSMUSE00001271140.2"; gene_type "protein_coding"; gene_name "Atp6ap1"; transcript_type "protein_coding"; transcript_name "Atp6ap1-201"; protein_id "ENSMUSP00000019231.6"; transcript_support_level "1"; mgi_id "MGI:109629"; tag "basic"; ccdsid "CCDS30226.1"; havana_gene "OTTMUSG00000017676.1"; havana_transcript "OTTMUST00000042874.1";
chrX	HAVANA	CDS	73344930	73344970	.	+	.	gene_id "ENSMUSG00000019087.14"; transcript_id "ENSMUST00000019231.12"; exon_number "11"; exon_id "ENSMUSE00001208081.2"; gene_type "protein_coding"; gene_name "Atp6ap1"; transcript_type "protein_coding"; transcript_name "Atp6ap1-201"; protein_id "ENSMUSP00000019231.6"; transcript_support_level "1"; mgi_id "MGI:109629"; tag "basic"; ccdsid "CCDS30226.1"; havana_gene "OTTMUSG00000017676.1"; havana_transcript "OTTMUST00000042874.1";
chrX	HAVANA	exon	73344930	73344970	.	+	.	gene_id "ENSMUSG00000019087.14"; transcript_id "ENSMUST00000019231.12"; exon_number "12"; exon_id "ENSMUSE00001208081.2"; gene_type "protein_coding"; gene_name "Atp6ap1"; transcript_type "protein_coding"; transcript_name "Atp6ap1-201"; protein_id "ENSMUSP00000019231.6"; transcript_support_level "1"; mgi_id "MGI:109629"; tag "basic"; ccdsid "CCDS30226.1"; havana_gene "OTTMUSG00000017676.1"; havana_transcript "OTTMUST00000042874.1";
chrX	HAVANA	CDS	73345542	73345627	.	+	.	gene_id "ENSMUSG00000019087.14"; transcript_id "ENSMUST00000019231.12"; exon_number "13"; exon_id "ENSMUSE00001275976.2"; gene_type "protein_coding"; gene_name "Atp6ap1"; transcript_type "protein_coding"; transcript_name "Atp6ap1-201"; protein_id "ENSMUSP00000019231.6"; transcript_support_level "1"; mgi_id "MGI:109629"; tag "basic"; ccdsid "CCDS30226.1"; havana_gene "OTTMUSG00000017676.1"; havana_transcript "OTTMUST00000042874.1";
chrX	HAVANA	exon	73345542	73345627	.	+	.	gene_id "ENSMUSG00000019087.14"; transcript_id "ENSMUST00000019231.12"; exon_number "14"; exon_id "ENSMUSE00001275976.2"; gene_type "protein_coding"; gene_name "Atp6ap1"; transcript_type "protein_coding"; transcript_name "Atp6ap1-201"; protein_id "ENSMUSP00000019231.6"; transcript_support_level "1"; mgi_id "MGI:109629"; tag "basic"; ccdsid "CCDS30226.1"; havana_gene "OTTMUSG00000017676.1"; havana_transcript "OTTMUST00000042874.1";
chrX	HAVANA	CDS	73345968	73346206	.	+	.	gene_id "ENSMUSG00000019087.14"; transcript_id "ENSMUST00000019231.12"; exon_number "15"; exon_id "ENSMUSE00001245144.2"; gene_type "protein_coding"; gene_name "Atp6ap1"; transcript_type "protein_coding"; transcript_name "Atp6ap1-201"; protein_id "ENSMUSP00000019231.6"; transcript_support_level "1"; mgi_id "MGI:109629"; tag "basic"; ccdsid "CCDS30226.1"; havana_gene "OTTMUSG00000017676.1"; havana_transcript "OTTMUST00000042874.1";
chrX	HAVANA	exon	73345968	73346206	.	+	.	gene_id "ENSMUSG00000019087.14"; transcript_id "ENSMUST00000019231.12"; exon_number "16"; exon_id "ENSMUSE00001245144.2"; gene_type "protein_coding"; gene_name "Atp6ap1"; transcript_type "protein_coding"; transcript_name "Atp6ap1-201"; protein_id "ENSMUSP00000019231.6"; transcript_support_level "1"; mgi_id "MGI:109629"; tag "basic"; ccdsid "CCDS30226.1"; havana_gene "OTTMUSG00000017676.1"; havana_transcript "OTTMUST00000042874.1";
chrX	HAVANA	CDS	73346828	73346875	.	+	.	gene_id "ENSMUSG00000019087.14"; transcript_id "ENSMUST00000019231.12"; exon_number "17"; exon_id "ENSMUSE00001255259.2"; gene_type "protein_coding"; gene_name "Atp6ap1"; transcript_type "protein_coding"; transcript_name "Atp6ap1-201"; protein_id "ENSMUSP00000019231.6"; transcript_support_level "1"; mgi_id "MGI:109629"; tag "basic"; ccdsid "CCDS30226.1"; havana_gene "OTTMUSG00000017676.1"; havana_transcript "OTTMUST00000042874.1";
chrX	HAVANA	exon	73346828	73346875	.	+	.	gene_id "ENSMUSG00000019087.14"; transcript_id "ENSMUST00000019231.12"; exon_number "18"; exon_id "ENSMUSE00001255259.2"; gene_type "protein_coding"; gene_name "Atp6ap1"; transcript_type "protein_coding"; transcript_name "Atp6ap1-201"; protein_id "ENSMUSP00000019231.6"; transcript_support_level "1"; mgi_id "MGI:109629"; tag "basic"; ccdsid "CCDS30226.1"; havana_gene "OTTMUSG00000017676.1"; havana_transcript "OTTMUST00000042874.1";
chrX	HAVANA	CDS	73346964	73347192	.	+	.	gene_id "ENSMUSG00000019087.14"; transcript_id "ENSMUST00000019231.12"; exon_number "19"; exon_id "ENSMUSE00000209161.2"; gene_type "protein_coding"; gene_name "Atp6ap1"; transcript_type "protein_coding"; transcript_name "Atp6ap1-201"; protein_id "ENSMUSP00000019231.6"; transcript_support_level "1"; mgi_id "MGI:109629"; tag "basic"; ccdsid "CCDS30226.1"; havana_gene "OTTMUSG00000017676.1"; havana_transcript "OTTMUST00000042874.1";
chrX	HAVANA	exon	73346964	73347192	.	+	.	gene_id "ENSMUSG00000019087.14"; transcript_id "ENSMUST00000019231.12"; exon_number "20"; exon_id "ENSMUSE00000209161.2"; gene_type "protein_coding"; gene_name "Atp6ap1"; transcript_type "protein_coding"; transcript_name "Atp6ap1-201"; protein_id "ENSMUSP00000019231.6"; transcript_support_level "1"; mgi_id "MGI:109629"; tag "basic"; ccdsid "CCDS30226.1"; havana_gene "OTTMUSG00000017676.1"; havana_transcript "OTTMUST00000042874.1";
chrX	HAVANA	CDS	73347403	73347609	.	+	.	gene_id "ENSMUSG00000019087.14"; transcript_id "ENSMUST00000019231.12"; exon_number "21"; exon_id "1658";
chrX	HAVANA	exon	73347403	73348327	.	+	.	gene_id "ENSMUSG00000019087.14"; transcript_id "ENSMUST00000019231.12"; exon_number "22"; exon_id "ENSMUSE00000354479.4"; gene_type "protein_coding"; gene_name "Atp6ap1"; transcript_type "protein_coding"; transcript_name "Atp6ap1-201"; protein_id "ENSMUSP00000019231.6"; transcript_support_level "1"; mgi_id "MGI:109629"; tag "basic"; ccdsid "CCDS30226.1"; havana_gene "OTTMUSG00000017676.1"; havana_transcript "OTTMUST00000042874.1";
chrX	HAVANA	stop_codon	73347610	73347612	.	+	.	gene_id "ENSMUSG00000019087.14"; transcript_id "ENSMUST00000019231.12"; exon_number "23"; exon_id "1659";
chrX	HAVANA	UTR	73347610	73348327	.	+	.	gene_id "ENSMUSG00000019087.14"; transcript_id "ENSMUST00000019231.12"; exon_number "24"; exon_id "1660";
chrX	HAVANA	gene	73348604	73355468	.	+	.	gene_id "ENSMUSG00000015291.11"; transcripts "2"; gene_type "protein_coding"; gene_name "Gdi1"; mgi_id "MGI:99846"; havana_gene "OTTMUSG00000017683.1";
chrX	HAVANA	transcript	73348604	73355468	.	+	.	gene_id "ENSMUSG00000015291.11"; transcript_id "ENSMUST00000015435.11"; exons "11"; gene_type "protein_coding"; gene_name "Gdi1"; transcript_type "protein_coding"; transcript_name "Gdi1-201"; protein_id "ENSMUSP00000015435.5"; transcript_support_level "1"; mgi_id "MGI:99846"; tag "basic"; ccdsid "CCDS30227.1"; havana_gene "OTTMUSG00000017683.1"; havana_transcript "OTTMUST00000042881.1";
chrX	HAVANA	UTR	73348604	73349002	.	+	.	gene_id "ENSMUSG00000015291.11"; transcript_id "ENSMUST00000015435.11"; exon_number "1"; exon_id "1661";
chrX	HAVANA	exon	73348604	73349047	.	+	.	gene_id "ENSMUSG00000015291.11"; transcript_id "ENSMUST00000015435.11"; exon_number "2"; exon_id "ENSMUSE00000827710.2"; gene_type "protein_coding"; gene_name "Gdi1"; transcript_type "protein_coding"; transcript_name "Gdi1-201"; protein_id "ENSMUSP00000015435.5"; transcript_support_level "1"; mgi_id "MGI:99846"; tag "basic"; ccdsid "CCDS30227.1"; havana_gene "OTTMUSG00000017683.1"; havana_transcript "OTTMUST00000042881.1";
chrX	HAVANA	start_codon	73349003	73349005	.	+	.	gene_id "ENSMUSG00000015291.11"; transcript_id "ENSMUST00000015435.11"; exon_number "3"; exon_id "1662";
chrX	HAVANA	CDS	73349003	73349047	.	+	.	gene_id "ENSMUSG00000015291.11"; transcript_id "ENSMUST00000015435.11"; exon_number "4"; exon_id "1663";
chrX	HAVANA	CDS	73350185	73350292	.	+	.	gene_id "ENSMUSG00000015291.11"; transcript_id "ENSMUST00000015435.11"; exon_number "5"; exon_id "ENSMUSE00001307437.2"; gene_type "protein_coding"; gene_name "Gdi1"; transcript_type "protein_coding"; transcript_name "Gdi1-201"; protein_id "ENSMUSP00000015435.5"; transcript_support_level "1"; mgi_id "MGI:99846"; tag "basic"; ccdsid "CCDS30227.1"; havana_gene "OTTMUSG00000017683.1"; havana_transcript "OTTMUST00000042881.1";
chrX	HAVANA	exon	73350185	73350292	.	+	.	gene_id "ENSMUSG00000015291.11"; transcript_id "ENSMUST00000015435.11"; exon_number "6"; exon_id "ENSMUSE00001307437.2"; gene_type "protein_coding"; gene_name "Gdi1"; transcript_type "protein_coding"; transcript_name "Gdi1-201"; protein_id "ENSMUSP00000015435.5"; transcript_support_level "1"; mgi_id "MGI:99846"; tag "basic"; ccdsid "CCDS30227.1"; havana_gene "OTTMUSG00000017683.1"; havana_transcript "OTTMUST00000042881.1";
chrX	HAVANA	CDS	73350451	73350550	.	+	.	gene_id "ENSMUSG00000015291.11"; transcript_id "ENSMUST00000015435.11"; exon_number "7"; exon_id "ENSMUSE00001272633.2"; gene_type "protein_coding"; gene_name "Gdi1"; transcript_type "protein_coding"; transcript_name "Gdi1-201"; protein_id "ENSMUSP00000015435.5"; transcript_support_level "1"; mgi_id "MGI:99846"; tag "basic"; ccdsid "CCDS30227.1"; havana_gene "OTTMUSG00000017683.1"; havana_transcript "OTTMUST00000042881.1";
chrX	HAVANA	exon	73350451	73350550	.	+	.	gene_id "ENSMUSG00000015291.11"; transcript_id "ENSMUST00000015435.11"; exon_number "8"; exon_id "ENSMUSE00001272633.2"; gene_type "protein_coding"; gene_name "Gdi1"; transcript_type "protein_coding"; transcript_name "Gdi1-201"; protein_id "ENSMUSP00000015435.5"; transcript_support_level "1"; mgi_id "MGI:99846"; tag "basic"; ccdsid "CCDS30227.1"; havana_gene "OTTMUSG00000017683.1"; havana_transcript "OTTMUST00000042881.1";
chrX	HAVANA	CDS	73350709	73350843	.	+	.	gene_id "ENSMUSG00000015291.11"; transcript_id "ENSMUST00000015435.11"; exon_number "9"; exon_id "ENSMUSE00001221551.2"; gene_type "protein_coding"; gene_name "Gdi1"; transcript_type "protein_coding"; transcript_name "Gdi1-201"; protein_id "ENSMUSP00000015435.5"; transcript_support_level "1"; mgi_id "MGI:99846"; tag "basic"; ccdsid "CCDS30227.1"; havana_gene "OTTMUSG00000017683.1"; havana_transcript "OTTMUST00000042881.1";
chrX	HAVANA	exon	73350709	73350843	.	+	.	gene_id "ENSMUSG00000015291.11"; transcript_id "ENSMUST00000015435.11"; exon_number "10"; exon_id "ENSMUSE00001221551.2"; gene_type "protein_coding"; gene_name "Gdi1"; transcript_type "protein_coding"; transcript_name "Gdi1-201"; protein_id "ENSMUSP00000015435.5"; transcript_support_level "1"; mgi_id "MGI:99846"; tag "basic"; ccdsid "CCDS30227.1"; havana_gene "OTTMUSG00000017683.1"; havana_transcript "OTTMUST00000042881.1";
chrX	HAVANA	CDS	73351278	73351476	.	+	.	gene_id "ENSMUSG00000015291.11"; transcript_id "ENSMUST00000015435.11"; exon_number "11"; exon_id "ENSMUSE00001279780.2"; gene_type "protein_coding"; gene_name "Gdi1"; transcript_type "protein_coding"; transcript_name "Gdi1-201"; protein_id "ENSMUSP00000015435.5"; transcript_support_level "1"; mgi_id "MGI:99846"; tag "basic"; ccdsid "CCDS30227.1"; havana_gene "OTTMUSG00000017683.1"; havana_transcript "OTTMUST00000042881.1";
chrX	HAVANA	exon	73351278	73351476	.	+	.	gene_id "ENSMUSG00000015291.11"; transcript_id "ENSMUST00000015435.11"; exon_number "12"; exon_id "ENSMUSE00001279780.2"; gene_type "protein_coding"; gene_name "Gdi1"; transcript_type "protein_coding"; transcript_name "Gdi1-201"; protein_id "ENSMUSP00000015435.5"; transcript_support_level "1"; mgi_id "MGI:99846"; tag "basic"; ccdsid "CCDS30227.1"; havana_gene "OTTMUSG00000017683.1"; havana_transcript "OTTMUST00000042881.1";
chrX	HAVANA	CDS	73351736	73351867	.	+	.	gene_id "ENSMUSG00000015291.11"; transcript_id "ENSMUST00000015435.11"; exon_number "13"; exon_id "ENSMUSE00001242354.2"; gene_type "protein_coding"; gene_name "Gdi1"; transcript_type "protein_coding"; transcript_name "Gdi1-201"; protein_id "ENSMUSP00000015435.5"; transcript_support_level "1"; mgi_id "MGI:99846"; tag "basic"; ccdsid "CCDS30227.1"; havana_gene "OTTMUSG00000017683.1"; havana_transcript "OTTMUST00000042881.1";
chrX	HAVANA	exon	73351736	73351867	.	+	.	gene_id "ENSMUSG00000015291.11"; transcript_id "ENSMUST00000015435.11"; exon_number "14"; exon_id "ENSMUSE00001242354.2"; gene_type "protein_coding"; gene_name "Gdi1"; transcript_type "protein_coding"; transcript_name "Gdi1-201"; protein_id "ENSMUSP00000015435.5"; transcript_support_level "1"; mgi_id "MGI:99846"; tag "basic"; ccdsid "CCDS30227.1"; havana_gene "OTTMUSG00000017683.1"; havana_transcript "OTTMUST00000042881.1";
chrX	HAVANA	CDS	73352682	73352781	.	+	.	gene_id "ENSMUSG00000015291.11"; transcript_id "ENSMUST00000015435.11"; exon_number "15"; exon_id "ENSMUSE00001279699.2"; gene_type "protein_coding"; gene_name "Gdi1"; transcript_type "protein_coding"; transcript_name "Gdi1-201"; protein_id "ENSMUSP00000015435.5"; transcript_support_level "1"; mgi_id "MGI:99846"; tag "basic"; ccdsid "CCDS30227.1"; havana_gene "OTTMUSG00000017683.1"; havana_transcript "OTTMUST00000042881.1";
chrX	HAVANA	exon	73352682	73352781	.	+	.	gene_id "ENSMUSG00000015291.11"; transcript_id "ENSMUST00000015435.11"; exon_number "16"; exon_id "ENSMUSE00001279699.2"; gene_type "protein_coding"; gene_name "Gdi1"; transcript_type "protein_coding"; transcript_name "Gdi1-201"; protein_id "ENSMUSP00000015435.5"; transcript_support_level "1"; mgi_id "MGI:99846"; tag "basic"; ccdsid "CCDS30227.1"; havana_gene "OTTMUSG00000017683.1"; havana_transcript "OTTMUST00000042881.1";
chrX	HAVANA	CDS	73353569	73353740	.	+	.	gene_id "ENSMUSG00000015291.11"; transcript_id "ENSMUST00000015435.11"; exon_number "17"; exon_id "ENSMUSE00001251124.2"; gene_type "protein_coding"; gene_name "Gdi1"; transcript_type "protein_coding"; transcript_name "Gdi1-201"; protein_id "ENSMUSP00000015435.5"; transcript_support_level "1"; mgi_id "MGI:99846"; tag "basic"; ccdsid "CCDS30227.1"; havana_gene "OTTMUSG00000017683.1"; havana_transcript "OTTMUST00000042881.1";
chrX	HAVANA	exon	73353569	73353740	.	+	.	gene_id "ENSMUSG00000015291.11"; transcript_id "ENSMUST00000015435.11"; exon_number "18"; exon_id "ENSMUSE00001251124.2"; gene_type "protein_coding"; gene_name "Gdi1"; transcript_type "protein_coding"; transcript_name "Gdi1-201"; protein_id "ENSMUSP00000015435.5"; transcript_support_level "1"; mgi_id "MGI:99846"; tag "basic"; ccdsid "CCDS30227.1"; havana_gene "OTTMUSG00000017683.1"; havana_transcript "OTTMUST00000042881.1";
chrX	HAVANA	CDS	73353996	73354140	.	+	.	gene_id "ENSMUSG00000015291.11"; transcript_id "ENSMUST00000015435.11"; exon_number "19"; exon_id "ENSMUSE00001248780.2"; gene_type "protein_coding"; gene_name "Gdi1"; transcript_type "protein_coding"; transcript_name "Gdi1-201"; protein_id "ENSMUSP00000015435.5"; transcript_support_level "1"; mgi_id "MGI:99846"; tag "basic"; ccdsid "CCDS30227.1"; havana_gene "OTTMUSG00000017683.1"; havana_transcript "OTTMUST00000042881.1";
chrX	HAVANA	exon	73353996	73354140	.	+	.	gene_id "ENSMUSG00000015291.11"; transcript_id "ENSMUST00000015435.11"; exon_number "20"; exon_id "ENSMUSE00001248780.2"; gene_type "protein_coding"; gene_name "Gdi1"; transcript_type "protein_coding"; transcript_name "Gdi1-201"; protein_id "ENSMUSP00000015435.5"; transcript_support_level "1"; mgi_id "MGI:99846"; tag "basic"; ccdsid "CCDS30227.1"; havana_gene "OTTMUSG00000017683.1"; havana_transcript "OTTMUST00000042881.1";
chrX	HAVANA	CDS	73354244	73354298	.	+	.	gene_id "ENSMUSG00000015291.11"; transcript_id "ENSMUST00000015435.11"; exon_number "21"; exon_id "ENSMUSE00001301732.2"; gene_type "protein_coding"; gene_name "Gdi1"; transcript_type "protein_coding"; transcript_name "Gdi1-201"; protein_id "ENSMUSP00000015435.5"; transcript_support_level "1"; mgi_id "MGI:99846"; tag "basic"; ccdsid "CCDS30227.1"; havana_gene "OTTMUSG00000017683.1"; havana_transcript "OTTMUST00000042881.1";
chrX	HAVANA	exon	73354244	73354298	.	+	.	gene_id "ENSMUSG00000015291.11"; transcript_id "ENSMUST00000015435.11"; exon_number "22"; exon_id "ENSMUSE00001301732.2"; gene_type "protein_coding"; gene_name "Gdi1"; transcript_type "protein_coding"; transcript_name "Gdi1-201"; protein_id "ENSMUSP00000015435.5"; transcript_support_level "1"; mgi_id "MGI:99846"; tag "basic"; ccdsid "CCDS30227.1"; havana_gene "OTTMUSG00000017683.1"; havana_transcript "OTTMUST00000042881.1";
chrX	HAVANA	CDS	73354393	73354542	.	+	.	gene_id "ENSMUSG00000015291.11"; transcript_id "ENSMUST00000015435.11"; exon_number "23"; exon_id "ENSMUSE00000767125.2"; gene_type "protein_coding"; gene_name "Gdi1"; transcript_type "protein_coding"; transcript_name "Gdi1-201"; protein_id "ENSMUSP00000015435.5"; transcript_support_level "1"; mgi_id "MGI:99846"; tag "basic"; ccdsid "CCDS30227.1"; havana_gene "OTTMUSG00000017683.1"; havana_transcript "OTTMUST00000042881.1";
chrX	HAVANA	exon	73354393	73355468	.	+	.	gene_id "ENSMUSG00000015291.11"; transcript_id "ENSMUST00000015435.11"; exon_number "24"; exon_id "ENSMUSE00000821694.2"; gene_type "protein_coding"; gene_name "Gdi1"; transcript_type "protein_coding"; transcript_name "Gdi1-201"; protein_id "ENSMUSP00000015435.5"; transcript_support_level "1"; mgi_id "MGI:99846"; tag "basic"; ccdsid "CCDS30227.1"; havana_gene "OTTMUSG00000017683.1"; havana_transcript "OTTMUST00000042881.1";
chrX	HAVANA	stop_codon	73354543	73354545	.	+	.	gene_id "ENSMUSG00000015291.11"; transcript_id "ENSMUST00000015435.11"; exon_number "25"; exon_id "1664";
chrX	HAVANA	UTR	73354543	73355468	.	+	.	gene_id "ENSMUSG00000015291.11"; transcript_id "ENSMUST00000015435.11"; exon_number "26"; exon_id "1665";
chrX	IsoQuant	transcript	73348613	73355468	.	+	.	gene_id "ENSMUSG00000015291.11"; transcript_id "transcript2588.chrX.nic"; exons "10";
chrX	IsoQuant	exon	73348613	73349047	.	+	.	gene_id "ENSMUSG00000015291.11"; transcript_id "transcript2588.chrX.nic"; exon_number "1"; exon_id "1666";
chrX	IsoQuant	exon	73350185	73350292	.	+	.	gene_id "ENSMUSG00000015291.11"; transcript_id "transcript2588.chrX.nic"; exon_number "2"; exon_id "ENSMUSE00001307437.2";
chrX	IsoQuant	exon	73350451	73350550	.	+	.	gene_id "ENSMUSG00000015291.11"; transcript_id "transcript2588.chrX.nic"; exon_number "3"; exon_id "ENSMUSE00001272633.2";
chrX	IsoQuant	exon	73350709	73350843	.	+	.	gene_id "ENSMUSG00000015291.11"; transcript_id "transcript2588.chrX.nic"; exon_number "4"; exon_id "ENSMUSE00001221551.2";
chrX	IsoQuant	exon	73351278	73351867	.	+	.	gene_id "ENSMUSG00000015291.11"; transcript_id "transcript2588.chrX.nic"; exon_number "5"; exon_id "ENSMUSE00000730361.2";
chrX	IsoQuant	exon	73352682	73352781	.	+	.	gene_id "ENSMUSG00000015291.11"; transcript_id "transcript2588.chrX.nic"; exon_number "6"; exon_id "ENSMUSE00001279699.2";
chrX	IsoQuant	exon	73353569	73353740	.	+	.	gene_id "ENSMUSG00000015291.11"; transcript_id "transcript2588.chrX.nic"; exon_number "7"; exon_id "ENSMUSE00001251124.2";
chrX	IsoQuant	exon	73353996	73354140	.	+	.	gene_id "ENSMUSG00000015291.11"; transcript_id "transcript2588.chrX.nic"; exon_number "8"; exon_id "ENSMUSE00001248780.2";
chrX	IsoQuant	exon	73354244	73354298	.	+	.	gene_id "ENSMUSG00000015291.11"; transcript_id "transcript2588.chrX.nic"; exon_number "9"; exon_id "ENSMUSE00001301732.2";
chrX	IsoQuant	exon	73354393	73355468	.	+	.	gene_id "ENSMUSG00000015291.11"; transcript_id "transcript2588.chrX.nic"; exon_number "10"; exon_id "ENSMUSE00000821694.2";
chrX	HAVANA	gene	73356639	73363755	.	+	.	gene_id "ENSMUSG00000001962.9"; transcripts "1"; gene_type "protein_coding"; gene_name "Fam50a"; mgi_id "MGI:1351626"; tag "ncRNA_host"; havana_gene "OTTMUSG00000017658.1";
chrX	HAVANA	transcript	73356639	73363755	.	+	.	gene_id "ENSMUSG00000001962.9"; transcript_id "ENSMUST00000114160.2"; exons "13"; gene_type "protein_coding"; gene_name "Fam50a"; transcript_type "protein_coding"; transcript_name "Fam50a-201"; protein_id "ENSMUSP00000109797.2"; transcript_support_level "1"; mgi_id "MGI:1351626"; tag "basic"; ccdsid "CCDS41021.1"; havana_gene "OTTMUSG00000017658.1"; havana_transcript "OTTMUST00000042856.1";
chrX	HAVANA	UTR	73356639	73356820	.	+	.	gene_id "ENSMUSG00000001962.9"; transcript_id "ENSMUST00000114160.2"; exon_number "1"; exon_id "1667";
chrX	HAVANA	exon	73356639	73356931	.	+	.	gene_id "ENSMUSG00000001962.9"; transcript_id "ENSMUST00000114160.2"; exon_number "2"; exon_id "ENSMUSE00000698327.2"; gene_type "protein_coding"; gene_name "Fam50a"; transcript_type "protein_coding"; transcript_name "Fam50a-201"; protein_id "ENSMUSP00000109797.2"; transcript_support_level "1"; mgi_id "MGI:1351626"; tag "basic"; ccdsid "CCDS41021.1"; havana_gene "OTTMUSG00000017658.1"; havana_transcript "OTTMUST00000042856.1";
chrX	HAVANA	start_codon	73356821	73356823	.	+	.	gene_id "ENSMUSG00000001962.9"; transcript_id "ENSMUST00000114160.2"; exon_number "3"; exon_id "1668";
chrX	HAVANA	CDS	73356821	73356931	.	+	.	gene_id "ENSMUSG00000001962.9"; transcript_id "ENSMUST00000114160.2"; exon_number "4"; exon_id "1669";
chrX	HAVANA	CDS	73358283	73358367	.	+	.	gene_id "ENSMUSG00000001962.9"; transcript_id "ENSMUST00000114160.2"; exon_number "5"; exon_id "ENSMUSE00001311483.2"; gene_type "protein_coding"; gene_name "Fam50a"; transcript_type "protein_coding"; transcript_name "Fam50a-201"; protein_id "ENSMUSP00000109797.2"; transcript_support_level "1"; mgi_id "MGI:1351626"; tag "basic"; ccdsid "CCDS41021.1"; havana_gene "OTTMUSG00000017658.1"; havana_transcript "OTTMUST00000042856.1";
chrX	HAVANA	exon	73358283	73358367	.	+	.	gene_id "ENSMUSG00000001962.9"; transcript_id "ENSMUST00000114160.2"; exon_number "6"; exon_id "ENSMUSE00001311483.2"; gene_type "protein_coding"; gene_name "Fam50a"; transcript_type "protein_coding"; transcript_name "Fam50a-201"; protein_id "ENSMUSP00000109797.2"; transcript_support_level "1"; mgi_id "MGI:1351626"; tag "basic"; ccdsid "CCDS41021.1"; havana_gene "OTTMUSG00000017658.1"; havana_transcript "OTTMUST00000042856.1";
chrX	HAVANA	CDS	73358470	73358569	.	+	.	gene_id "ENSMUSG00000001962.9"; transcript_id "ENSMUST00000114160.2"; exon_number "7"; exon_id "ENSMUSE00000996681.2"; gene_type "protein_coding"; gene_name "Fam50a"; transcript_type "protein_coding"; transcript_name "Fam50a-201"; protein_id "ENSMUSP00000109797.2"; transcript_support_level "1"; mgi_id "MGI:1351626"; tag "basic"; ccdsid "CCDS41021.1"; havana_gene "OTTMUSG00000017658.1"; havana_transcript "OTTMUST00000042856.1";
chrX	HAVANA	exon	73358470	73358569	.	+	.	gene_id "ENSMUSG00000001962.9"; transcript_id "ENSMUST00000114160.2"; exon_number "8"; exon_id "ENSMUSE00000996681.2"; gene_type "protein_coding"; gene_name "Fam50a"; transcript_type "protein_coding"; transcript_name "Fam50a-201"; protein_id "ENSMUSP00000109797.2"; transcript_support_level "1"; mgi_id "MGI:1351626"; tag "basic"; ccdsid "CCDS41021.1"; havana_gene "OTTMUSG00000017658.1"; havana_transcript "OTTMUST00000042856.1";
chrX	HAVANA	CDS	73359033	73359178	.	+	.	gene_id "ENSMUSG00000001962.9"; transcript_id "ENSMUST00000114160.2"; exon_number "9"; exon_id "ENSMUSE00000209185.2"; gene_type "protein_coding"; gene_name "Fam50a"; transcript_type "protein_coding"; transcript_name "Fam50a-201"; protein_id "ENSMUSP00000109797.2"; transcript_support_level "1"; mgi_id "MGI:1351626"; tag "basic"; ccdsid "CCDS41021.1"; havana_gene "OTTMUSG00000017658.1"; havana_transcript "OTTMUST00000042856.1";
chrX	HAVANA	exon	73359033	73359178	.	+	.	gene_id "ENSMUSG00000001962.9"; transcript_id "ENSMUST00000114160.2"; exon_number "10"; exon_id "ENSMUSE00000209185.2"; gene_type "protein_coding"; gene_name "Fam50a"; transcript_type "protein_coding"; transcript_name "Fam50a-201"; protein_id "ENSMUSP00000109797.2"; transcript_support_level "1"; mgi_id "MGI:1351626"; tag "basic"; ccdsid "CCDS41021.1"; havana_gene "OTTMUSG00000017658.1"; havana_transcript "OTTMUST00000042856.1";
chrX	HAVANA	CDS	73361036	73361112	.	+	.	gene_id "ENSMUSG00000001962.9"; transcript_id "ENSMUST00000114160.2"; exon_number "11"; exon_id "ENSMUSE00001294919.2"; gene_type "protein_coding"; gene_name "Fam50a"; transcript_type "protein_coding"; transcript_name "Fam50a-201"; protein_id "ENSMUSP00000109797.2"; transcript_support_level "1"; mgi_id "MGI:1351626"; tag "basic"; ccdsid "CCDS41021.1"; havana_gene "OTTMUSG00000017658.1"; havana_transcript "OTTMUST00000042856.1";
chrX	HAVANA	exon	73361036	73361112	.	+	.	gene_id "ENSMUSG00000001962.9"; transcript_id "ENSMUST00000114160.2"; exon_number "12"; exon_id "ENSMUSE00001294919.2"; gene_type "protein_coding"; gene_name "Fam50a"; transcript_type "protein_coding"; transcript_name "Fam50a-201"; protein_id "ENSMUSP00000109797.2"; transcript_support_level "1"; mgi_id "MGI:1351626"; tag "basic"; ccdsid "CCDS41021.1"; havana_gene "OTTMUSG00000017658.1"; havana_transcript "OTTMUST00000042856.1";
chrX	HAVANA	CDS	73361243	73361309	.	+	.	gene_id "ENSMUSG00000001962.9"; transcript_id "ENSMUST00000114160.2"; exon_number "13"; exon_id "ENSMUSE00001285475.2"; gene_type "protein_coding"; gene_name "Fam50a"; transcript_type "protein_coding"; transcript_name "Fam50a-201"; protein_id "ENSMUSP00000109797.2"; transcript_support_level "1"; mgi_id "MGI:1351626"; tag "basic"; ccdsid "CCDS41021.1"; havana_gene "OTTMUSG00000017658.1"; havana_transcript "OTTMUST00000042856.1";
chrX	HAVANA	exon	73361243	73361309	.	+	.	gene_id "ENSMUSG00000001962.9"; transcript_id "ENSMUST00000114160.2"; exon_number "14"; exon_id "ENSMUSE00001285475.2"; gene_type "protein_coding"; gene_name "Fam50a"; transcript_type "protein_coding"; transcript_name "Fam50a-201"; protein_id "ENSMUSP00000109797.2"; transcript_support_level "1"; mgi_id "MGI:1351626"; tag "basic"; ccdsid "CCDS41021.1"; havana_gene "OTTMUSG00000017658.1"; havana_transcript "OTTMUST00000042856.1";
chrX	HAVANA	CDS	73361748	73361809	.	+	.	gene_id "ENSMUSG00000001962.9"; transcript_id "ENSMUST00000114160.2"; exon_number "15"; exon_id "ENSMUSE00001298126.2"; gene_type "protein_coding"; gene_name "Fam50a"; transcript_type "protein_coding"; transcript_name "Fam50a-201"; protein_id "ENSMUSP00000109797.2"; transcript_support_level "1"; mgi_id "MGI:1351626"; tag "basic"; ccdsid "CCDS41021.1"; havana_gene "OTTMUSG00000017658.1"; havana_transcript "OTTMUST00000042856.1";
chrX	HAVANA	exon	73361748	73361809	.	+	.	gene_id "ENSMUSG00000001962.9"; transcript_id "ENSMUST00000114160.2"; exon_number "16"; exon_id "ENSMUSE00001298126.2"; gene_type "protein_coding"; gene_name "Fam50a"; transcript_type "protein_coding"; transcript_name "Fam50a-201"; protein_id "ENSMUSP00000109797.2"; transcript_support_level "1"; mgi_id "MGI:1351626"; tag "basic"; ccdsid "CCDS41021.1"; havana_gene "OTTMUSG00000017658.1"; havana_transcript "OTTMUST00000042856.1";
chrX	HAVANA	CDS	73361974	73362050	.	+	.	gene_id "ENSMUSG00000001962.9"; transcript_id "ENSMUST00000114160.2"; exon_number "17"; exon_id "ENSMUSE00001287960.2"; gene_type "protein_coding"; gene_name "Fam50a"; transcript_type "protein_coding"; transcript_name "Fam50a-201"; protein_id "ENSMUSP00000109797.2"; transcript_support_level "1"; mgi_id "MGI:1351626"; tag "basic"; ccdsid "CCDS41021.1"; havana_gene "OTTMUSG00000017658.1"; havana_transcript "OTTMUST00000042856.1";
chrX	HAVANA	exon	73361974	73362050	.	+	.	gene_id "ENSMUSG00000001962.9"; transcript_id "ENSMUST00000114160.2"; exon_number "18"; exon_id "ENSMUSE00001287960.2"; gene_type "protein_coding"; gene_name "Fam50a"; transcript_type "protein_coding"; transcript_name "Fam50a-201"; protein_id "ENSMUSP00000109797.2"; transcript_support_level "1"; mgi_id "MGI:1351626"; tag "basic"; ccdsid "CCDS41021.1"; havana_gene "OTTMUSG00000017658.1"; havana_transcript "OTTMUST00000042856.1";
chrX	HAVANA	CDS	73362421	73362475	.	+	.	gene_id "ENSMUSG00000001962.9"; transcript_id "ENSMUST00000114160.2"; exon_number "19"; exon_id "ENSMUSE00000209179.2"; gene_type "protein_coding"; gene_name "Fam50a"; transcript_type "protein_coding"; transcript_name "Fam50a-201"; protein_id "ENSMUSP00000109797.2"; transcript_support_level "1"; mgi_id "MGI:1351626"; tag "basic"; ccdsid "CCDS41021.1"; havana_gene "OTTMUSG00000017658.1"; havana_transcript "OTTMUST00000042856.1";
chrX	HAVANA	exon	73362421	73362475	.	+	.	gene_id "ENSMUSG00000001962.9"; transcript_id "ENSMUST00000114160.2"; exon_number "20"; exon_id "ENSMUSE00000209179.2"; gene_type "protein_coding"; gene_name "Fam50a"; transcript_type "protein_coding"; transcript_name "Fam50a-201"; protein_id "ENSMUSP00000109797.2"; transcript_support_level "1"; mgi_id "MGI:1351626"; tag "basic"; ccdsid "CCDS41021.1"; havana_gene "OTTMUSG00000017658.1"; havana_transcript "OTTMUST00000042856.1";
chrX	HAVANA	CDS	73362656	73362704	.	+	.	gene_id "ENSMUSG00000001962.9"; transcript_id "ENSMUST00000114160.2"; exon_number "21"; exon_id "ENSMUSE00000209187.2"; gene_type "protein_coding"; gene_name "Fam50a"; transcript_type "protein_coding"; transcript_name "Fam50a-201"; protein_id "ENSMUSP00000109797.2"; transcript_support_level "1"; mgi_id "MGI:1351626"; tag "basic"; ccdsid "CCDS41021.1"; havana_gene "OTTMUSG00000017658.1"; havana_transcript "OTTMUST00000042856.1";
chrX	HAVANA	exon	73362656	73362704	.	+	.	gene_id "ENSMUSG00000001962.9"; transcript_id "ENSMUST00000114160.2"; exon_number "22"; exon_id "ENSMUSE00000209187.2"; gene_type "protein_coding"; gene_name "Fam50a"; transcript_type "protein_coding"; transcript_name "Fam50a-201"; protein_id "ENSMUSP00000109797.2"; transcript_support_level "1"; mgi_id "MGI:1351626"; tag "basic"; ccdsid "CCDS41021.1"; havana_gene "OTTMUSG00000017658.1"; havana_transcript "OTTMUST00000042856.1";
chrX	HAVANA	CDS	73362797	73362867	.	+	.	gene_id "ENSMUSG00000001962.9"; transcript_id "ENSMUST00000114160.2"; exon_number "23"; exon_id "ENSMUSE00001249972.2"; gene_type "protein_coding"; gene_name "Fam50a"; transcript_type "protein_coding"; transcript_name "Fam50a-201"; protein_id "ENSMUSP00000109797.2"; transcript_support_level "1"; mgi_id "MGI:1351626"; tag "basic"; ccdsid "CCDS41021.1"; havana_gene "OTTMUSG00000017658.1"; havana_transcript "OTTMUST00000042856.1";
chrX	HAVANA	exon	73362797	73362867	.	+	.	gene_id "ENSMUSG00000001962.9"; transcript_id "ENSMUST00000114160.2"; exon_number "24"; exon_id "ENSMUSE00001249972.2"; gene_type "protein_coding"; gene_name "Fam50a"; transcript_type "protein_coding"; transcript_name "Fam50a-201"; protein_id "ENSMUSP00000109797.2"; transcript_support_level "1"; mgi_id "MGI:1351626"; tag "basic"; ccdsid "CCDS41021.1"; havana_gene "OTTMUSG00000017658.1"; havana_transcript "OTTMUST00000042856.1";
chrX	HAVANA	CDS	73362998	73363108	.	+	.	gene_id "ENSMUSG00000001962.9"; transcript_id "ENSMUST00000114160.2"; exon_number "25"; exon_id "ENSMUSE00001284025.2"; gene_type "protein_coding"; gene_name "Fam50a"; transcript_type "protein_coding"; transcript_name "Fam50a-201"; protein_id "ENSMUSP00000109797.2"; transcript_support_level "1"; mgi_id "MGI:1351626"; tag "basic"; ccdsid "CCDS41021.1"; havana_gene "OTTMUSG00000017658.1"; havana_transcript "OTTMUST00000042856.1";
chrX	HAVANA	exon	73362998	73363108	.	+	.	gene_id "ENSMUSG00000001962.9"; transcript_id "ENSMUST00000114160.2"; exon_number "26"; exon_id "ENSMUSE00001284025.2"; gene_type "protein_coding"; gene_name "Fam50a"; transcript_type "protein_coding"; transcript_name "Fam50a-201"; protein_id "ENSMUSP00000109797.2"; transcript_support_level "1"; mgi_id "MGI:1351626"; tag "basic"; ccdsid "CCDS41021.1"; havana_gene "OTTMUSG00000017658.1"; havana_transcript "OTTMUST00000042856.1";
chrX	HAVANA	CDS	73363566	73363571	.	+	.	gene_id "ENSMUSG00000001962.9"; transcript_id "ENSMUST00000114160.2"; exon_number "27"; exon_id "1670";
chrX	HAVANA	exon	73363566	73363755	.	+	.	gene_id "ENSMUSG00000001962.9"; transcript_id "ENSMUST00000114160.2"; exon_number "28"; exon_id "ENSMUSE00000698326.2"; gene_type "protein_coding"; gene_name "Fam50a"; transcript_type "protein_coding"; transcript_name "Fam50a-201"; protein_id "ENSMUSP00000109797.2"; transcript_support_level "1"; mgi_id "MGI:1351626"; tag "basic"; ccdsid "CCDS41021.1"; havana_gene "OTTMUSG00000017658.1"; havana_transcript "OTTMUST00000042856.1";
chrX	HAVANA	stop_codon	73363572	73363574	.	+	.	gene_id "ENSMUSG00000001962.9"; transcript_id "ENSMUST00000114160.2"; exon_number "29"; exon_id "1671";
chrX	HAVANA	UTR	73363572	73363755	.	+	.	gene_id "ENSMUSG00000001962.9"; transcript_id "ENSMUST00000114160.2"; exon_number "30"; exon_id "1672";
chrX	HAVANA	gene	73372672	73388295	.	+	.	gene_id "ENSMUSG00000031398.14"; transcripts "1"; gene_type "protein_coding"; gene_name "Plxna3"; mgi_id "MGI:107683"; havana_gene "OTTMUSG00000017689.1";
chrX	HAVANA	transcript	73372672	73388295	.	+	.	gene_id "ENSMUSG00000031398.14"; transcript_id "ENSMUST00000004326.4"; exons "33"; gene_type "protein_coding"; gene_name "Plxna3"; transcript_type "protein_coding"; transcript_name "Plxna3-201"; protein_id "ENSMUSP00000004326.4"; transcript_support_level "1"; mgi_id "MGI:107683"; tag "basic"; ccdsid "CCDS30228.1"; havana_gene "OTTMUSG00000017689.1"; havana_transcript "OTTMUST00000042887.1";
chrX	HAVANA	UTR	73372672	73372821	.	+	.	gene_id "ENSMUSG00000031398.14"; transcript_id "ENSMUST00000004326.4"; exon_number "1"; exon_id "ENSMUSE00000403031.4"; gene_type "protein_coding"; gene_name "Plxna3"; transcript_type "protein_coding"; transcript_name "Plxna3-201"; protein_id "ENSMUSP00000004326.4"; transcript_support_level "1"; mgi_id "MGI:107683"; tag "basic"; ccdsid "CCDS30228.1"; havana_gene "OTTMUSG00000017689.1"; havana_transcript "OTTMUST00000042887.1";
chrX	HAVANA	exon	73372672	73372821	.	+	.	gene_id "ENSMUSG00000031398.14"; transcript_id "ENSMUST00000004326.4"; exon_number "2"; exon_id "ENSMUSE00000403031.4"; gene_type "protein_coding"; gene_name "Plxna3"; transcript_type "protein_coding"; transcript_name "Plxna3-201"; protein_id "ENSMUSP00000004326.4"; transcript_support_level "1"; mgi_id "MGI:107683"; tag "basic"; ccdsid "CCDS30228.1"; havana_gene "OTTMUSG00000017689.1"; havana_transcript "OTTMUST00000042887.1";
chrX	HAVANA	UTR	73374575	73374601	.	+	.	gene_id "ENSMUSG00000031398.14"; transcript_id "ENSMUST00000004326.4"; exon_number "3"; exon_id "1673";
chrX	HAVANA	exon	73374575	73375198	.	+	.	gene_id "ENSMUSG00000031398.14"; transcript_id "ENSMUST00000004326.4"; exon_number "4"; exon_id "ENSMUSE00000970740.2"; gene_type "protein_coding"; gene_name "Plxna3"; transcript_type "protein_coding"; transcript_name "Plxna3-201"; protein_id "ENSMUSP00000004326.4"; transcript_support_level "1"; mgi_id "MGI:107683"; tag "basic"; ccdsid "CCDS30228.1"; havana_gene "OTTMUSG00000017689.1"; havana_transcript "OTTMUST00000042887.1";
chrX	HAVANA	start_codon	73374602	73374604	.	+	.	gene_id "ENSMUSG00000031398.14"; transcript_id "ENSMUST00000004326.4"; exon_number "5"; exon_id "1674";
chrX	HAVANA	CDS	73374602	73375198	.	+	.	gene_id "ENSMUSG00000031398.14"; transcript_id "ENSMUST00000004326.4"; exon_number "6"; exon_id "1675";
chrX	HAVANA	CDS	73375573	73376112	.	+	.	gene_id "ENSMUSG00000031398.14"; transcript_id "ENSMUST00000004326.4"; exon_number "7"; exon_id "ENSMUSE00000976318.2"; gene_type "protein_coding"; gene_name "Plxna3"; transcript_type "protein_coding"; transcript_name "Plxna3-201"; protein_id "ENSMUSP00000004326.4"; transcript_support_level "1"; mgi_id "MGI:107683"; tag "basic"; ccdsid "CCDS30228.1"; havana_gene "OTTMUSG00000017689.1"; havana_transcript "OTTMUST00000042887.1";
chrX	HAVANA	exon	73375573	73376112	.	+	.	gene_id "ENSMUSG00000031398.14"; transcript_id "ENSMUST00000004326.4"; exon_number "8"; exon_id "ENSMUSE00000976318.2"; gene_type "protein_coding"; gene_name "Plxna3"; transcript_type "protein_coding"; transcript_name "Plxna3-201"; protein_id "ENSMUSP00000004326.4"; transcript_support_level "1"; mgi_id "MGI:107683"; tag "basic"; ccdsid "CCDS30228.1"; havana_gene "OTTMUSG00000017689.1"; havana_transcript "OTTMUST00000042887.1";
chrX	HAVANA	CDS	73376574	73376756	.	+	.	gene_id "ENSMUSG00000031398.14"; transcript_id "ENSMUST00000004326.4"; exon_number "9"; exon_id "ENSMUSE00001241222.2"; gene_type "protein_coding"; gene_name "Plxna3"; transcript_type "protein_coding"; transcript_name "Plxna3-201"; protein_id "ENSMUSP00000004326.4"; transcript_support_level "1"; mgi_id "MGI:107683"; tag "basic"; ccdsid "CCDS30228.1"; havana_gene "OTTMUSG00000017689.1"; havana_transcript "OTTMUST00000042887.1";
chrX	HAVANA	exon	73376574	73376756	.	+	.	gene_id "ENSMUSG00000031398.14"; transcript_id "ENSMUST00000004326.4"; exon_number "10"; exon_id "ENSMUSE00001241222.2"; gene_type "protein_coding"; gene_name "Plxna3"; transcript_type "protein_coding"; transcript_name "Plxna3-201"; protein_id "ENSMUSP00000004326.4"; transcript_support_level "1"; mgi_id "MGI:107683"; tag "basic"; ccdsid "CCDS30228.1"; havana_gene "OTTMUSG00000017689.1"; havana_transcript "OTTMUST00000042887.1";
chrX	HAVANA	CDS	73377153	73377281	.	+	.	gene_id "ENSMUSG00000031398.14"; transcript_id "ENSMUST00000004326.4"; exon_number "11"; exon_id "ENSMUSE00001039160.2"; gene_type "protein_coding"; gene_name "Plxna3"; transcript_type "protein_coding"; transcript_name "Plxna3-201"; protein_id "ENSMUSP00000004326.4"; transcript_support_level "1"; mgi_id "MGI:107683"; tag "basic"; ccdsid "CCDS30228.1"; havana_gene "OTTMUSG00000017689.1"; havana_transcript "OTTMUST00000042887.1";
chrX	HAVANA	exon	73377153	73377281	.	+	.	gene_id "ENSMUSG00000031398.14"; transcript_id "ENSMUST00000004326.4"; exon_number "12"; exon_id "ENSMUSE00001039160.2"; gene_type "protein_coding"; gene_name "Plxna3"; transcript_type "protein_coding"; transcript_name "Plxna3-201"; protein_id "ENSMUSP00000004326.4"; transcript_support_level "1"; mgi_id "MGI:107683"; tag "basic"; ccdsid "CCDS30228.1"; havana_gene "OTTMUSG00000017689.1"; havana_transcript "OTTMUST00000042887.1";
chrX	HAVANA	CDS	73377352	73377452	.	+	.	gene_id "ENSMUSG00000031398.14"; transcript_id "ENSMUST00000004326.4"; exon_number "13"; exon_id "ENSMUSE00001298317.2"; gene_type "protein_coding"; gene_name "Plxna3"; transcript_type "protein_coding"; transcript_name "Plxna3-201"; protein_id "ENSMUSP00000004326.4"; transcript_support_level "1"; mgi_id "MGI:107683"; tag "basic"; ccdsid "CCDS30228.1"; havana_gene "OTTMUSG00000017689.1"; havana_transcript "OTTMUST00000042887.1";
chrX	HAVANA	exon	73377352	73377452	.	+	.	gene_id "ENSMUSG00000031398.14"; transcript_id "ENSMUST00000004326.4"; exon_number "14"; exon_id "ENSMUSE00001298317.2"; gene_type "protein_coding"; gene_name "Plxna3"; transcript_type "protein_coding"; transcript_name "Plxna3-201"; protein_id "ENSMUSP00000004326.4"; transcript_support_level "1"; mgi_id "MGI:107683"; tag "basic"; ccdsid "CCDS30228.1"; havana_gene "OTTMUSG00000017689.1"; havana_transcript "OTTMUST00000042887.1";
chrX	HAVANA	CDS	73377831	73377954	.	+	.	gene_id "ENSMUSG00000031398.14"; transcript_id "ENSMUST00000004326.4"; exon_number "15"; exon_id "ENSMUSE00001241775.2"; gene_type "protein_coding"; gene_name "Plxna3"; transcript_type "protein_coding"; transcript_name "Plxna3-201"; protein_id "ENSMUSP00000004326.4"; transcript_support_level "1"; mgi_id "MGI:107683"; tag "basic"; ccdsid "CCDS30228.1"; havana_gene "OTTMUSG00000017689.1"; havana_transcript "OTTMUST00000042887.1";
chrX	HAVANA	exon	73377831	73377954	.	+	.	gene_id "ENSMUSG00000031398.14"; transcript_id "ENSMUST00000004326.4"; exon_number "16"; exon_id "ENSMUSE00001241775.2"; gene_type "protein_coding"; gene_name "Plxna3"; transcript_type "protein_coding"; transcript_name "Plxna3-201"; protein_id "ENSMUSP00000004326.4"; transcript_support_level "1"; mgi_id "MGI:107683"; tag "basic"; ccdsid "CCDS30228.1"; havana_gene "OTTMUSG00000017689.1"; havana_transcript "OTTMUST00000042887.1";
chrX	HAVANA	CDS	73378038	73378194	.	+	.	gene_id "ENSMUSG00000031398.14"; transcript_id "ENSMUST00000004326.4"; exon_number "17"; exon_id "ENSMUSE00001279801.2"; gene_type "protein_coding"; gene_name "Plxna3"; transcript_type "protein_coding"; transcript_name "Plxna3-201"; protein_id "ENSMUSP00000004326.4"; transcript_support_level "1"; mgi_id "MGI:107683"; tag "basic"; ccdsid "CCDS30228.1"; havana_gene "OTTMUSG00000017689.1"; havana_transcript "OTTMUST00000042887.1";
chrX	HAVANA	exon	73378038	73378194	.	+	.	gene_id "ENSMUSG00000031398.14"; transcript_id "ENSMUST00000004326.4"; exon_number "18"; exon_id "ENSMUSE00001279801.2"; gene_type "protein_coding"; gene_name "Plxna3"; transcript_type "protein_coding"; transcript_name "Plxna3-201"; protein_id "ENSMUSP00000004326.4"; transcript_support_level "1"; mgi_id "MGI:107683"; tag "basic"; ccdsid "CCDS30228.1"; havana_gene "OTTMUSG00000017689.1"; havana_transcript "OTTMUST00000042887.1";
chrX	HAVANA	CDS	73378279	73378378	.	+	.	gene_id "ENSMUSG00000031398.14"; transcript_id "ENSMUST00000004326.4"; exon_number "19"; exon_id "ENSMUSE00001284427.2"; gene_type "protein_coding"; gene_name "Plxna3"; transcript_type "protein_coding"; transcript_name "Plxna3-201"; protein_id "ENSMUSP00000004326.4"; transcript_support_level "1"; mgi_id "MGI:107683"; tag "basic"; ccdsid "CCDS30228.1"; havana_gene "OTTMUSG00000017689.1"; havana_transcript "OTTMUST00000042887.1";
chrX	HAVANA	exon	73378279	73378378	.	+	.	gene_id "ENSMUSG00000031398.14"; transcript_id "ENSMUST00000004326.4"; exon_number "20"; exon_id "ENSMUSE00001284427.2"; gene_type "protein_coding"; gene_name "Plxna3"; transcript_type "protein_coding"; transcript_name "Plxna3-201"; protein_id "ENSMUSP00000004326.4"; transcript_support_level "1"; mgi_id "MGI:107683"; tag "basic"; ccdsid "CCDS30228.1"; havana_gene "OTTMUSG00000017689.1"; havana_transcript "OTTMUST00000042887.1";
chrX	HAVANA	CDS	73378649	73378763	.	+	.	gene_id "ENSMUSG00000031398.14"; transcript_id "ENSMUST00000004326.4"; exon_number "21"; exon_id "ENSMUSE00001205098.2"; gene_type "protein_coding"; gene_name "Plxna3"; transcript_type "protein_coding"; transcript_name "Plxna3-201"; protein_id "ENSMUSP00000004326.4"; transcript_support_level "1"; mgi_id "MGI:107683"; tag "basic"; ccdsid "CCDS30228.1"; havana_gene "OTTMUSG00000017689.1"; havana_transcript "OTTMUST00000042887.1";
chrX	HAVANA	exon	73378649	73378763	.	+	.	gene_id "ENSMUSG00000031398.14"; transcript_id "ENSMUST00000004326.4"; exon_number "22"; exon_id "ENSMUSE00001205098.2"; gene_type "protein_coding"; gene_name "Plxna3"; transcript_type "protein_coding"; transcript_name "Plxna3-201"; protein_id "ENSMUSP00000004326.4"; transcript_support_level "1"; mgi_id "MGI:107683"; tag "basic"; ccdsid "CCDS30228.1"; havana_gene "OTTMUSG00000017689.1"; havana_transcript "OTTMUST00000042887.1";
chrX	HAVANA	CDS	73378904	73379104	.	+	.	gene_id "ENSMUSG00000031398.14"; transcript_id "ENSMUST00000004326.4"; exon_number "23"; exon_id "ENSMUSE00001308647.2"; gene_type "protein_coding"; gene_name "Plxna3"; transcript_type "protein_coding"; transcript_name "Plxna3-201"; protein_id "ENSMUSP00000004326.4"; transcript_support_level "1"; mgi_id "MGI:107683"; tag "basic"; ccdsid "CCDS30228.1"; havana_gene "OTTMUSG00000017689.1"; havana_transcript "OTTMUST00000042887.1";
chrX	HAVANA	exon	73378904	73379104	.	+	.	gene_id "ENSMUSG00000031398.14"; transcript_id "ENSMUST00000004326.4"; exon_number "24"; exon_id "ENSMUSE00001308647.2"; gene_type "protein_coding"; gene_name "Plxna3"; transcript_type "protein_coding"; transcript_name "Plxna3-201"; protein_id "ENSMUSP00000004326.4"; transcript_support_level "1"; mgi_id "MGI:107683"; tag "basic"; ccdsid "CCDS30228.1"; havana_gene "OTTMUSG00000017689.1"; havana_transcript "OTTMUST00000042887.1";
chrX	HAVANA	CDS	73379376	73379472	.	+	.	gene_id "ENSMUSG00000031398.14"; transcript_id "ENSMUST00000004326.4"; exon_number "25"; exon_id "ENSMUSE00001071244.2"; gene_type "protein_coding"; gene_name "Plxna3"; transcript_type "protein_coding"; transcript_name "Plxna3-201"; protein_id "ENSMUSP00000004326.4"; transcript_support_level "1"; mgi_id "MGI:107683"; tag "basic"; ccdsid "CCDS30228.1"; havana_gene "OTTMUSG00000017689.1"; havana_transcript "OTTMUST00000042887.1";
chrX	HAVANA	exon	73379376	73379472	.	+	.	gene_id "ENSMUSG00000031398.14"; transcript_id "ENSMUST00000004326.4"; exon_number "26"; exon_id "ENSMUSE00001071244.2"; gene_type "protein_coding"; gene_name "Plxna3"; transcript_type "protein_coding"; transcript_name "Plxna3-201"; protein_id "ENSMUSP00000004326.4"; transcript_support_level "1"; mgi_id "MGI:107683"; tag "basic"; ccdsid "CCDS30228.1"; havana_gene "OTTMUSG00000017689.1"; havana_transcript "OTTMUST00000042887.1";
chrX	HAVANA	CDS	73379607	73379797	.	+	.	gene_id "ENSMUSG00000031398.14"; transcript_id "ENSMUST00000004326.4"; exon_number "27"; exon_id "ENSMUSE00001077947.2"; gene_type "protein_coding"; gene_name "Plxna3"; transcript_type "protein_coding"; transcript_name "Plxna3-201"; protein_id "ENSMUSP00000004326.4"; transcript_support_level "1"; mgi_id "MGI:107683"; tag "basic"; ccdsid "CCDS30228.1"; havana_gene "OTTMUSG00000017689.1"; havana_transcript "OTTMUST00000042887.1";
chrX	HAVANA	exon	73379607	73379797	.	+	.	gene_id "ENSMUSG00000031398.14"; transcript_id "ENSMUST00000004326.4"; exon_number "28"; exon_id "ENSMUSE00001077947.2"; gene_type "protein_coding"; gene_name "Plxna3"; transcript_type "protein_coding"; transcript_name "Plxna3-201"; protein_id "ENSMUSP00000004326.4"; transcript_support_level "1"; mgi_id "MGI:107683"; tag "basic"; ccdsid "CCDS30228.1"; havana_gene "OTTMUSG00000017689.1"; havana_transcript "OTTMUST00000042887.1";
chrX	HAVANA	CDS	73379883	73380028	.	+	.	gene_id "ENSMUSG00000031398.14"; transcript_id "ENSMUST00000004326.4"; exon_number "29"; exon_id "ENSMUSE00001257088.2"; gene_type "protein_coding"; gene_name "Plxna3"; transcript_type "protein_coding"; transcript_name "Plxna3-201"; protein_id "ENSMUSP00000004326.4"; transcript_support_level "1"; mgi_id "MGI:107683"; tag "basic"; ccdsid "CCDS30228.1"; havana_gene "OTTMUSG00000017689.1"; havana_transcript "OTTMUST00000042887.1";
chrX	HAVANA	exon	73379883	73380028	.	+	.	gene_id "ENSMUSG00000031398.14"; transcript_id "ENSMUST00000004326.4"; exon_number "30"; exon_id "ENSMUSE00001257088.2"; gene_type "protein_coding"; gene_name "Plxna3"; transcript_type "protein_coding"; transcript_name "Plxna3-201"; protein_id "ENSMUSP00000004326.4"; transcript_support_level "1"; mgi_id "MGI:107683"; tag "basic"; ccdsid "CCDS30228.1"; havana_gene "OTTMUSG00000017689.1"; havana_transcript "OTTMUST00000042887.1";
chrX	HAVANA	CDS	73380098	73380218	.	+	.	gene_id "ENSMUSG00000031398.14"; transcript_id "ENSMUST00000004326.4"; exon_number "31"; exon_id "ENSMUSE00001236856.2"; gene_type "protein_coding"; gene_name "Plxna3"; transcript_type "protein_coding"; transcript_name "Plxna3-201"; protein_id "ENSMUSP00000004326.4"; transcript_support_level "1"; mgi_id "MGI:107683"; tag "basic"; ccdsid "CCDS30228.1"; havana_gene "OTTMUSG00000017689.1"; havana_transcript "OTTMUST00000042887.1";
chrX	HAVANA	exon	73380098	73380218	.	+	.	gene_id "ENSMUSG00000031398.14"; transcript_id "ENSMUST00000004326.4"; exon_number "32"; exon_id "ENSMUSE00001236856.2"; gene_type "protein_coding"; gene_name "Plxna3"; transcript_type "protein_coding"; transcript_name "Plxna3-201"; protein_id "ENSMUSP00000004326.4"; transcript_support_level "1"; mgi_id "MGI:107683"; tag "basic"; ccdsid "CCDS30228.1"; havana_gene "OTTMUSG00000017689.1"; havana_transcript "OTTMUST00000042887.1";
chrX	HAVANA	CDS	73380325	73380461	.	+	.	gene_id "ENSMUSG00000031398.14"; transcript_id "ENSMUST00000004326.4"; exon_number "33"; exon_id "ENSMUSE00001211313.2"; gene_type "protein_coding"; gene_name "Plxna3"; transcript_type "protein_coding"; transcript_name "Plxna3-201"; protein_id "ENSMUSP00000004326.4"; transcript_support_level "1"; mgi_id "MGI:107683"; tag "basic"; ccdsid "CCDS30228.1"; havana_gene "OTTMUSG00000017689.1"; havana_transcript "OTTMUST00000042887.1";
chrX	HAVANA	exon	73380325	73380461	.	+	.	gene_id "ENSMUSG00000031398.14"; transcript_id "ENSMUST00000004326.4"; exon_number "34"; exon_id "ENSMUSE00001211313.2"; gene_type "protein_coding"; gene_name "Plxna3"; transcript_type "protein_coding"; transcript_name "Plxna3-201"; protein_id "ENSMUSP00000004326.4"; transcript_support_level "1"; mgi_id "MGI:107683"; tag "basic"; ccdsid "CCDS30228.1"; havana_gene "OTTMUSG00000017689.1"; havana_transcript "OTTMUST00000042887.1";
chrX	HAVANA	CDS	73380578	73380748	.	+	.	gene_id "ENSMUSG00000031398.14"; transcript_id "ENSMUST00000004326.4"; exon_number "35"; exon_id "ENSMUSE00001268177.2"; gene_type "protein_coding"; gene_name "Plxna3"; transcript_type "protein_coding"; transcript_name "Plxna3-201"; protein_id "ENSMUSP00000004326.4"; transcript_support_level "1"; mgi_id "MGI:107683"; tag "basic"; ccdsid "CCDS30228.1"; havana_gene "OTTMUSG00000017689.1"; havana_transcript "OTTMUST00000042887.1";
chrX	HAVANA	exon	73380578	73380748	.	+	.	gene_id "ENSMUSG00000031398.14"; transcript_id "ENSMUST00000004326.4"; exon_number "36"; exon_id "ENSMUSE00001268177.2"; gene_type "protein_coding"; gene_name "Plxna3"; transcript_type "protein_coding"; transcript_name "Plxna3-201"; protein_id "ENSMUSP00000004326.4"; transcript_support_level "1"; mgi_id "MGI:107683"; tag "basic"; ccdsid "CCDS30228.1"; havana_gene "OTTMUSG00000017689.1"; havana_transcript "OTTMUST00000042887.1";
chrX	HAVANA	CDS	73381012	73381105	.	+	.	gene_id "ENSMUSG00000031398.14"; transcript_id "ENSMUST00000004326.4"; exon_number "37"; exon_id "ENSMUSE00001242067.2"; gene_type "protein_coding"; gene_name "Plxna3"; transcript_type "protein_coding"; transcript_name "Plxna3-201"; protein_id "ENSMUSP00000004326.4"; transcript_support_level "1"; mgi_id "MGI:107683"; tag "basic"; ccdsid "CCDS30228.1"; havana_gene "OTTMUSG00000017689.1"; havana_transcript "OTTMUST00000042887.1";
chrX	HAVANA	exon	73381012	73381105	.	+	.	gene_id "ENSMUSG00000031398.14"; transcript_id "ENSMUST00000004326.4"; exon_number "38"; exon_id "ENSMUSE00001242067.2"; gene_type "protein_coding"; gene_name "Plxna3"; transcript_type "protein_coding"; transcript_name "Plxna3-201"; protein_id "ENSMUSP00000004326.4"; transcript_support_level "1"; mgi_id "MGI:107683"; tag "basic"; ccdsid "CCDS30228.1"; havana_gene "OTTMUSG00000017689.1"; havana_transcript "OTTMUST00000042887.1";
chrX	HAVANA	CDS	73381187	73381426	.	+	.	gene_id "ENSMUSG00000031398.14"; transcript_id "ENSMUST00000004326.4"; exon_number "39"; exon_id "ENSMUSE00001248692.2"; gene_type "protein_coding"; gene_name "Plxna3"; transcript_type "protein_coding"; transcript_name "Plxna3-201"; protein_id "ENSMUSP00000004326.4"; transcript_support_level "1"; mgi_id "MGI:107683"; tag "basic"; ccdsid "CCDS30228.1"; havana_gene "OTTMUSG00000017689.1"; havana_transcript "OTTMUST00000042887.1";
chrX	HAVANA	exon	73381187	73381426	.	+	.	gene_id "ENSMUSG00000031398.14"; transcript_id "ENSMUST00000004326.4"; exon_number "40"; exon_id "ENSMUSE00001248692.2"; gene_type "protein_coding"; gene_name "Plxna3"; transcript_type "protein_coding"; transcript_name "Plxna3-201"; protein_id "ENSMUSP00000004326.4"; transcript_support_level "1"; mgi_id "MGI:107683"; tag "basic"; ccdsid "CCDS30228.1"; havana_gene "OTTMUSG00000017689.1"; havana_transcript "OTTMUST00000042887.1";
chrX	HAVANA	CDS	73381517	73381660	.	+	.	gene_id "ENSMUSG00000031398.14"; transcript_id "ENSMUST00000004326.4"; exon_number "41"; exon_id "ENSMUSE00001225476.2"; gene_type "protein_coding"; gene_name "Plxna3"; transcript_type "protein_coding"; transcript_name "Plxna3-201"; protein_id "ENSMUSP00000004326.4"; transcript_support_level "1"; mgi_id "MGI:107683"; tag "basic"; ccdsid "CCDS30228.1"; havana_gene "OTTMUSG00000017689.1"; havana_transcript "OTTMUST00000042887.1";
chrX	HAVANA	exon	73381517	73381660	.	+	.	gene_id "ENSMUSG00000031398.14"; transcript_id "ENSMUST00000004326.4"; exon_number "42"; exon_id "ENSMUSE00001225476.2"; gene_type "protein_coding"; gene_name "Plxna3"; transcript_type "protein_coding"; transcript_name "Plxna3-201"; protein_id "ENSMUSP00000004326.4"; transcript_support_level "1"; mgi_id "MGI:107683"; tag "basic"; ccdsid "CCDS30228.1"; havana_gene "OTTMUSG00000017689.1"; havana_transcript "OTTMUST00000042887.1";
chrX	HAVANA	CDS	73381740	73381974	.	+	.	gene_id "ENSMUSG00000031398.14"; transcript_id "ENSMUST00000004326.4"; exon_number "43"; exon_id "ENSMUSE00000551315.2"; gene_type "protein_coding"; gene_name "Plxna3"; transcript_type "protein_coding"; transcript_name "Plxna3-201"; protein_id "ENSMUSP00000004326.4"; transcript_support_level "1"; mgi_id "MGI:107683"; tag "basic"; ccdsid "CCDS30228.1"; havana_gene "OTTMUSG00000017689.1"; havana_transcript "OTTMUST00000042887.1";
chrX	HAVANA	exon	73381740	73381974	.	+	.	gene_id "ENSMUSG00000031398.14"; transcript_id "ENSMUST00000004326.4"; exon_number "44"; exon_id "ENSMUSE00000551315.2"; gene_type "protein_coding"; gene_name "Plxna3"; transcript_type "protein_coding"; transcript_name "Plxna3-201"; protein_id "ENSMUSP00000004326.4"; transcript_support_level "1"; mgi_id "MGI:107683"; tag "basic"; ccdsid "CCDS30228.1"; havana_gene "OTTMUSG00000017689.1"; havana_transcript "OTTMUST00000042887.1";
chrX	HAVANA	CDS	73382065	73382207	.	+	.	gene_id "ENSMUSG00000031398.14"; transcript_id "ENSMUST00000004326.4"; exon_number "45"; exon_id "ENSMUSE00001283016.2"; gene_type "protein_coding"; gene_name "Plxna3"; transcript_type "protein_coding"; transcript_name "Plxna3-201"; protein_id "ENSMUSP00000004326.4"; transcript_support_level "1"; mgi_id "MGI:107683"; tag "basic"; ccdsid "CCDS30228.1"; havana_gene "OTTMUSG00000017689.1"; havana_transcript "OTTMUST00000042887.1";
chrX	HAVANA	exon	73382065	73382207	.	+	.	gene_id "ENSMUSG00000031398.14"; transcript_id "ENSMUST00000004326.4"; exon_number "46"; exon_id "ENSMUSE00001283016.2"; gene_type "protein_coding"; gene_name "Plxna3"; transcript_type "protein_coding"; transcript_name "Plxna3-201"; protein_id "ENSMUSP00000004326.4"; transcript_support_level "1"; mgi_id "MGI:107683"; tag "basic"; ccdsid "CCDS30228.1"; havana_gene "OTTMUSG00000017689.1"; havana_transcript "OTTMUST00000042887.1";
chrX	HAVANA	CDS	73382296	73382552	.	+	.	gene_id "ENSMUSG00000031398.14"; transcript_id "ENSMUST00000004326.4"; exon_number "47"; exon_id "ENSMUSE00001220872.2"; gene_type "protein_coding"; gene_name "Plxna3"; transcript_type "protein_coding"; transcript_name "Plxna3-201"; protein_id "ENSMUSP00000004326.4"; transcript_support_level "1"; mgi_id "MGI:107683"; tag "basic"; ccdsid "CCDS30228.1"; havana_gene "OTTMUSG00000017689.1"; havana_transcript "OTTMUST00000042887.1";
chrX	HAVANA	exon	73382296	73382552	.	+	.	gene_id "ENSMUSG00000031398.14"; transcript_id "ENSMUST00000004326.4"; exon_number "48"; exon_id "ENSMUSE00001220872.2"; gene_type "protein_coding"; gene_name "Plxna3"; transcript_type "protein_coding"; transcript_name "Plxna3-201"; protein_id "ENSMUSP00000004326.4"; transcript_support_level "1"; mgi_id "MGI:107683"; tag "basic"; ccdsid "CCDS30228.1"; havana_gene "OTTMUSG00000017689.1"; havana_transcript "OTTMUST00000042887.1";
chrX	HAVANA	CDS	73382676	73382742	.	+	.	gene_id "ENSMUSG00000031398.14"; transcript_id "ENSMUST00000004326.4"; exon_number "49"; exon_id "ENSMUSE00001245744.2"; gene_type "protein_coding"; gene_name "Plxna3"; transcript_type "protein_coding"; transcript_name "Plxna3-201"; protein_id "ENSMUSP00000004326.4"; transcript_support_level "1"; mgi_id "MGI:107683"; tag "basic"; ccdsid "CCDS30228.1"; havana_gene "OTTMUSG00000017689.1"; havana_transcript "OTTMUST00000042887.1";
chrX	HAVANA	exon	73382676	73382742	.	+	.	gene_id "ENSMUSG00000031398.14"; transcript_id "ENSMUST00000004326.4"; exon_number "50"; exon_id "ENSMUSE00001245744.2"; gene_type "protein_coding"; gene_name "Plxna3"; transcript_type "protein_coding"; transcript_name "Plxna3-201"; protein_id "ENSMUSP00000004326.4"; transcript_support_level "1"; mgi_id "MGI:107683"; tag "basic"; ccdsid "CCDS30228.1"; havana_gene "OTTMUSG00000017689.1"; havana_transcript "OTTMUST00000042887.1";
chrX	HAVANA	CDS	73382848	73382994	.	+	.	gene_id "ENSMUSG00000031398.14"; transcript_id "ENSMUST00000004326.4"; exon_number "51"; exon_id "ENSMUSE00001275021.2"; gene_type "protein_coding"; gene_name "Plxna3"; transcript_type "protein_coding"; transcript_name "Plxna3-201"; protein_id "ENSMUSP00000004326.4"; transcript_support_level "1"; mgi_id "MGI:107683"; tag "basic"; ccdsid "CCDS30228.1"; havana_gene "OTTMUSG00000017689.1"; havana_transcript "OTTMUST00000042887.1";
chrX	HAVANA	exon	73382848	73382994	.	+	.	gene_id "ENSMUSG00000031398.14"; transcript_id "ENSMUST00000004326.4"; exon_number "52"; exon_id "ENSMUSE00001275021.2"; gene_type "protein_coding"; gene_name "Plxna3"; transcript_type "protein_coding"; transcript_name "Plxna3-201"; protein_id "ENSMUSP00000004326.4"; transcript_support_level "1"; mgi_id "MGI:107683"; tag "basic"; ccdsid "CCDS30228.1"; havana_gene "OTTMUSG00000017689.1"; havana_transcript "OTTMUST00000042887.1";
chrX	HAVANA	CDS	73383072	73383231	.	+	.	gene_id "ENSMUSG00000031398.14"; transcript_id "ENSMUST00000004326.4"; exon_number "53"; exon_id "ENSMUSE00001253598.2"; gene_type "protein_coding"; gene_name "Plxna3"; transcript_type "protein_coding"; transcript_name "Plxna3-201"; protein_id "ENSMUSP00000004326.4"; transcript_support_level "1"; mgi_id "MGI:107683"; tag "basic"; ccdsid "CCDS30228.1"; havana_gene "OTTMUSG00000017689.1"; havana_transcript "OTTMUST00000042887.1";
chrX	HAVANA	exon	73383072	73383231	.	+	.	gene_id "ENSMUSG00000031398.14"; transcript_id "ENSMUST00000004326.4"; exon_number "54"; exon_id "ENSMUSE00001253598.2"; gene_type "protein_coding"; gene_name "Plxna3"; transcript_type "protein_coding"; transcript_name "Plxna3-201"; protein_id "ENSMUSP00000004326.4"; transcript_support_level "1"; mgi_id "MGI:107683"; tag "basic"; ccdsid "CCDS30228.1"; havana_gene "OTTMUSG00000017689.1"; havana_transcript "OTTMUST00000042887.1";
chrX	HAVANA	CDS	73383381	73383484	.	+	.	gene_id "ENSMUSG00000031398.14"; transcript_id "ENSMUST00000004326.4"; exon_number "55"; exon_id "ENSMUSE00001259066.2"; gene_type "protein_coding"; gene_name "Plxna3"; transcript_type "protein_coding"; transcript_name "Plxna3-201"; protein_id "ENSMUSP00000004326.4"; transcript_support_level "1"; mgi_id "MGI:107683"; tag "basic"; ccdsid "CCDS30228.1"; havana_gene "OTTMUSG00000017689.1"; havana_transcript "OTTMUST00000042887.1";
chrX	HAVANA	exon	73383381	73383484	.	+	.	gene_id "ENSMUSG00000031398.14"; transcript_id "ENSMUST00000004326.4"; exon_number "56"; exon_id "ENSMUSE00001259066.2"; gene_type "protein_coding"; gene_name "Plxna3"; transcript_type "protein_coding"; transcript_name "Plxna3-201"; protein_id "ENSMUSP00000004326.4"; transcript_support_level "1"; mgi_id "MGI:107683"; tag "basic"; ccdsid "CCDS30228.1"; havana_gene "OTTMUSG00000017689.1"; havana_transcript "OTTMUST00000042887.1";
chrX	HAVANA	CDS	73383671	73383767	.	+	.	gene_id "ENSMUSG00000031398.14"; transcript_id "ENSMUST00000004326.4"; exon_number "57"; exon_id "ENSMUSE00001254934.2"; gene_type "protein_coding"; gene_name "Plxna3"; transcript_type "protein_coding"; transcript_name "Plxna3-201"; protein_id "ENSMUSP00000004326.4"; transcript_support_level "1"; mgi_id "MGI:107683"; tag "basic"; ccdsid "CCDS30228.1"; havana_gene "OTTMUSG00000017689.1"; havana_transcript "OTTMUST00000042887.1";
chrX	HAVANA	exon	73383671	73383767	.	+	.	gene_id "ENSMUSG00000031398.14"; transcript_id "ENSMUST00000004326.4"; exon_number "58"; exon_id "ENSMUSE00001254934.2"; gene_type "protein_coding"; gene_name "Plxna3"; transcript_type "protein_coding"; transcript_name "Plxna3-201"; protein_id "ENSMUSP00000004326.4"; transcript_support_level "1"; mgi_id "MGI:107683"; tag "basic"; ccdsid "CCDS30228.1"; havana_gene "OTTMUSG00000017689.1"; havana_transcript "OTTMUST00000042887.1";
chrX	HAVANA	CDS	73384037	73384227	.	+	.	gene_id "ENSMUSG00000031398.14"; transcript_id "ENSMUST00000004326.4"; exon_number "59"; exon_id "ENSMUSE00001299518.2"; gene_type "protein_coding"; gene_name "Plxna3"; transcript_type "protein_coding"; transcript_name "Plxna3-201"; protein_id "ENSMUSP00000004326.4"; transcript_support_level "1"; mgi_id "MGI:107683"; tag "basic"; ccdsid "CCDS30228.1"; havana_gene "OTTMUSG00000017689.1"; havana_transcript "OTTMUST00000042887.1";
chrX	HAVANA	exon	73384037	73384227	.	+	.	gene_id "ENSMUSG00000031398.14"; transcript_id "ENSMUST00000004326.4"; exon_number "60"; exon_id "ENSMUSE00001299518.2"; gene_type "protein_coding"; gene_name "Plxna3"; transcript_type "protein_coding"; transcript_name "Plxna3-201"; protein_id "ENSMUSP00000004326.4"; transcript_support_level "1"; mgi_id "MGI:107683"; tag "basic"; ccdsid "CCDS30228.1"; havana_gene "OTTMUSG00000017689.1"; havana_transcript "OTTMUST00000042887.1";
chrX	HAVANA	CDS	73384449	73384618	.	+	.	gene_id "ENSMUSG00000031398.14"; transcript_id "ENSMUST00000004326.4"; exon_number "61"; exon_id "ENSMUSE00001293471.2"; gene_type "protein_coding"; gene_name "Plxna3"; transcript_type "protein_coding"; transcript_name "Plxna3-201"; protein_id "ENSMUSP00000004326.4"; transcript_support_level "1"; mgi_id "MGI:107683"; tag "basic"; ccdsid "CCDS30228.1"; havana_gene "OTTMUSG00000017689.1"; havana_transcript "OTTMUST00000042887.1";
chrX	HAVANA	exon	73384449	73384618	.	+	.	gene_id "ENSMUSG00000031398.14"; transcript_id "ENSMUST00000004326.4"; exon_number "62"; exon_id "ENSMUSE00001293471.2"; gene_type "protein_coding"; gene_name "Plxna3"; transcript_type "protein_coding"; transcript_name "Plxna3-201"; protein_id "ENSMUSP00000004326.4"; transcript_support_level "1"; mgi_id "MGI:107683"; tag "basic"; ccdsid "CCDS30228.1"; havana_gene "OTTMUSG00000017689.1"; havana_transcript "OTTMUST00000042887.1";
chrX	HAVANA	CDS	73385142	73385354	.	+	.	gene_id "ENSMUSG00000031398.14"; transcript_id "ENSMUST00000004326.4"; exon_number "63"; exon_id "ENSMUSE00001311863.2"; gene_type "protein_coding"; gene_name "Plxna3"; transcript_type "protein_coding"; transcript_name "Plxna3-201"; protein_id "ENSMUSP00000004326.4"; transcript_support_level "1"; mgi_id "MGI:107683"; tag "basic"; ccdsid "CCDS30228.1"; havana_gene "OTTMUSG00000017689.1"; havana_transcript "OTTMUST00000042887.1";
chrX	HAVANA	exon	73385142	73385354	.	+	.	gene_id "ENSMUSG00000031398.14"; transcript_id "ENSMUST00000004326.4"; exon_number "64"; exon_id "ENSMUSE00001311863.2"; gene_type "protein_coding"; gene_name "Plxna3"; transcript_type "protein_coding"; transcript_name "Plxna3-201"; protein_id "ENSMUSP00000004326.4"; transcript_support_level "1"; mgi_id "MGI:107683"; tag "basic"; ccdsid "CCDS30228.1"; havana_gene "OTTMUSG00000017689.1"; havana_transcript "OTTMUST00000042887.1";
chrX	HAVANA	CDS	73385527	73385677	.	+	.	gene_id "ENSMUSG00000031398.14"; transcript_id "ENSMUST00000004326.4"; exon_number "65"; exon_id "ENSMUSE00001240736.2"; gene_type "protein_coding"; gene_name "Plxna3"; transcript_type "protein_coding"; transcript_name "Plxna3-201"; protein_id "ENSMUSP00000004326.4"; transcript_support_level "1"; mgi_id "MGI:107683"; tag "basic"; ccdsid "CCDS30228.1"; havana_gene "OTTMUSG00000017689.1"; havana_transcript "OTTMUST00000042887.1";
chrX	HAVANA	exon	73385527	73385677	.	+	.	gene_id "ENSMUSG00000031398.14"; transcript_id "ENSMUST00000004326.4"; exon_number "66"; exon_id "ENSMUSE00001240736.2"; gene_type "protein_coding"; gene_name "Plxna3"; transcript_type "protein_coding"; transcript_name "Plxna3-201"; protein_id "ENSMUSP00000004326.4"; transcript_support_level "1"; mgi_id "MGI:107683"; tag "basic"; ccdsid "CCDS30228.1"; havana_gene "OTTMUSG00000017689.1"; havana_transcript "OTTMUST00000042887.1";
chrX	HAVANA	CDS	73387053	73387145	.	+	.	gene_id "ENSMUSG00000031398.14"; transcript_id "ENSMUST00000004326.4"; exon_number "67"; exon_id "1676";
chrX	HAVANA	exon	73387053	73388295	.	+	.	gene_id "ENSMUSG00000031398.14"; transcript_id "ENSMUST00000004326.4"; exon_number "68"; exon_id "ENSMUSE00000819752.2"; gene_type "protein_coding"; gene_name "Plxna3"; transcript_type "protein_coding"; transcript_name "Plxna3-201"; protein_id "ENSMUSP00000004326.4"; transcript_support_level "1"; mgi_id "MGI:107683"; tag "basic"; ccdsid "CCDS30228.1"; havana_gene "OTTMUSG00000017689.1"; havana_transcript "OTTMUST00000042887.1";
chrX	HAVANA	stop_codon	73387146	73387148	.	+	.	gene_id "ENSMUSG00000031398.14"; transcript_id "ENSMUST00000004326.4"; exon_number "69"; exon_id "1677";
chrX	HAVANA	UTR	73387146	73388295	.	+	.	gene_id "ENSMUSG00000031398.14"; transcript_id "ENSMUST00000004326.4"; exon_number "70"; exon_id "1678";
chrX	HAVANA	gene	73394882	73397224	.	-	.	gene_id "ENSMUSG00000015289.5"; transcripts "3"; gene_type "protein_coding"; gene_name "Lage3"; mgi_id "MGI:1913442"; havana_gene "OTTMUSG00000017697.1";
chrX	HAVANA	transcript	73395767	73397224	.	-	.	gene_id "ENSMUSG00000015289.5"; transcript_id "ENSMUST00000015433.4"; exons "3"; gene_type "protein_coding"; gene_name "Lage3"; transcript_type "protein_coding"; transcript_name "Lage3-201"; protein_id "ENSMUSP00000015433.4"; transcript_support_level "1"; mgi_id "MGI:1913442"; tag "basic"; ccdsid "CCDS30229.1"; havana_gene "OTTMUSG00000017697.1"; havana_transcript "OTTMUST00000042895.1";
chrX	HAVANA	UTR	73397134	73397224	.	-	.	gene_id "ENSMUSG00000015289.5"; transcript_id "ENSMUST00000015433.4"; exon_number "1"; exon_id "1679";
chrX	HAVANA	start_codon	73397131	73397133	.	-	.	gene_id "ENSMUSG00000015289.5"; transcript_id "ENSMUST00000015433.4"; exon_number "2"; exon_id "1680";
chrX	HAVANA	exon	73396931	73397224	.	-	.	gene_id "ENSMUSG00000015289.5"; transcript_id "ENSMUST00000015433.4"; exon_number "3"; exon_id "ENSMUSE00000209211.4"; gene_type "protein_coding"; gene_name "Lage3"; transcript_type "protein_coding"; transcript_name "Lage3-201"; protein_id "ENSMUSP00000015433.4"; transcript_support_level "1"; mgi_id "MGI:1913442"; tag "basic"; ccdsid "CCDS30229.1"; havana_gene "OTTMUSG00000017697.1"; havana_transcript "OTTMUST00000042895.1";
chrX	HAVANA	CDS	73396931	73397133	.	-	.	gene_id "ENSMUSG00000015289.5"; transcript_id "ENSMUST00000015433.4"; exon_number "4"; exon_id "1681";
chrX	HAVANA	exon	73396480	73396608	.	-	.	gene_id "ENSMUSG00000015289.5"; transcript_id "ENSMUST00000015433.4"; exon_number "5"; exon_id "ENSMUSE00000209212.2"; gene_type "protein_coding"; gene_name "Lage3"; transcript_type "protein_coding"; transcript_name "Lage3-201"; protein_id "ENSMUSP00000015433.4"; transcript_support_level "1"; mgi_id "MGI:1913442"; tag "basic"; ccdsid "CCDS30229.1"; havana_gene "OTTMUSG00000017697.1"; havana_transcript "OTTMUST00000042895.1";
chrX	HAVANA	CDS	73396480	73396608	.	-	.	gene_id "ENSMUSG00000015289.5"; transcript_id "ENSMUST00000015433.4"; exon_number "6"; exon_id "ENSMUSE00000209212.2"; gene_type "protein_coding"; gene_name "Lage3"; transcript_type "protein_coding"; transcript_name "Lage3-201"; protein_id "ENSMUSP00000015433.4"; transcript_support_level "1"; mgi_id "MGI:1913442"; tag "basic"; ccdsid "CCDS30229.1"; havana_gene "OTTMUSG00000017697.1"; havana_transcript "OTTMUST00000042895.1";
chrX	HAVANA	CDS	73395993	73396104	.	-	.	gene_id "ENSMUSG00000015289.5"; transcript_id "ENSMUST00000015433.4"; exon_number "7"; exon_id "1682";
chrX	HAVANA	stop_codon	73395990	73395992	.	-	.	gene_id "ENSMUSG00000015289.5"; transcript_id "ENSMUST00000015433.4"; exon_number "8"; exon_id "1683";
chrX	HAVANA	exon	73395767	73396104	.	-	.	gene_id "ENSMUSG00000015289.5"; transcript_id "ENSMUST00000015433.4"; exon_number "9"; exon_id "ENSMUSE00000209210.4"; gene_type "protein_coding"; gene_name "Lage3"; transcript_type "protein_coding"; transcript_name "Lage3-201"; protein_id "ENSMUSP00000015433.4"; transcript_support_level "1"; mgi_id "MGI:1913442"; tag "basic"; ccdsid "CCDS30229.1"; havana_gene "OTTMUSG00000017697.1"; havana_transcript "OTTMUST00000042895.1";
chrX	HAVANA	UTR	73395767	73395992	.	-	.	gene_id "ENSMUSG00000015289.5"; transcript_id "ENSMUST00000015433.4"; exon_number "10"; exon_id "1684";
chrX	HAVANA	transcript	73394882	73397200	.	-	.	gene_id "ENSMUSG00000015289.5"; transcript_id "ENSMUST00000114153.2"; exons "2"; gene_type "protein_coding"; gene_name "Lage3"; transcript_type "protein_coding"; transcript_name "Lage3-203"; protein_id "ENSMUSP00000109790.2"; transcript_support_level "1"; mgi_id "MGI:1913442"; tag "basic"; havana_gene "OTTMUSG00000017697.1"; havana_transcript "OTTMUST00000046867.1";
chrX	HAVANA	UTR	73397134	73397200	.	-	.	gene_id "ENSMUSG00000015289.5"; transcript_id "ENSMUST00000114153.2"; exon_number "1"; exon_id "1685";
chrX	HAVANA	start_codon	73397131	73397133	.	-	.	gene_id "ENSMUSG00000015289.5"; transcript_id "ENSMUST00000114153.2"; exon_number "2"; exon_id "chrX.1680";
chrX	HAVANA	exon	73396931	73397200	.	-	.	gene_id "ENSMUSG00000015289.5"; transcript_id "ENSMUST00000114153.2"; exon_number "3"; exon_id "ENSMUSE00000698309.2"; gene_type "protein_coding"; gene_name "Lage3"; transcript_type "protein_coding"; transcript_name "Lage3-203"; protein_id "ENSMUSP00000109790.2"; transcript_support_level "1"; mgi_id "MGI:1913442"; tag "basic"; havana_gene "OTTMUSG00000017697.1"; havana_transcript "OTTMUST00000046867.1";
chrX	HAVANA	CDS	73396931	73397133	.	-	.	gene_id "ENSMUSG00000015289.5"; transcript_id "ENSMUST00000114153.2"; exon_number "4"; exon_id "chrX.1681";
chrX	HAVANA	CDS	73396479	73396608	.	-	.	gene_id "ENSMUSG00000015289.5"; transcript_id "ENSMUST00000114153.2"; exon_number "5"; exon_id "1686";
chrX	HAVANA	stop_codon	73396476	73396478	.	-	.	gene_id "ENSMUSG00000015289.5"; transcript_id "ENSMUST00000114153.2"; exon_number "6"; exon_id "1687";
chrX	HAVANA	exon	73394882	73396608	.	-	.	gene_id "ENSMUSG00000015289.5"; transcript_id "ENSMUST00000114153.2"; exon_number "7"; exon_id "ENSMUSE00000698307.2"; gene_type "protein_coding"; gene_name "Lage3"; transcript_type "protein_coding"; transcript_name "Lage3-203"; protein_id "ENSMUSP00000109790.2"; transcript_support_level "1"; mgi_id "MGI:1913442"; tag "basic"; havana_gene "OTTMUSG00000017697.1"; havana_transcript "OTTMUST00000046867.1";
chrX	HAVANA	UTR	73394882	73396478	.	-	.	gene_id "ENSMUSG00000015289.5"; transcript_id "ENSMUST00000114153.2"; exon_number "8"; exon_id "1688";
chrX	HAVANA	transcript	73395768	73397181	.	-	.	gene_id "ENSMUSG00000015289.5"; transcript_id "ENSMUST00000114152.2"; exons "3"; gene_type "protein_coding"; gene_name "Lage3"; transcript_type "protein_coding"; transcript_name "Lage3-202"; protein_id "ENSMUSP00000109789.2"; transcript_support_level "2"; mgi_id "MGI:1913442"; tag "basic"; havana_gene "OTTMUSG00000017697.1"; havana_transcript "OTTMUST00000046868.1";
chrX	HAVANA	UTR	73397134	73397181	.	-	.	gene_id "ENSMUSG00000015289.5"; transcript_id "ENSMUST00000114152.2"; exon_number "1"; exon_id "1689";
chrX	HAVANA	start_codon	73397131	73397133	.	-	.	gene_id "ENSMUSG00000015289.5"; transcript_id "ENSMUST00000114152.2"; exon_number "2"; exon_id "chrX.1680";
chrX	HAVANA	exon	73396931	73397181	.	-	.	gene_id "ENSMUSG00000015289.5"; transcript_id "ENSMUST00000114152.2"; exon_number "3"; exon_id "ENSMUSE00000698306.2"; gene_type "protein_coding"; gene_name "Lage3"; transcript_type "protein_coding"; transcript_name "Lage3-202"; protein_id "ENSMUSP00000109789.2"; transcript_support_level "2"; mgi_id "MGI:1913442"; tag "basic"; havana_gene "OTTMUSG00000017697.1"; havana_transcript "OTTMUST00000046868.1";
chrX	HAVANA	CDS	73396931	73397133	.	-	.	gene_id "ENSMUSG00000015289.5"; transcript_id "ENSMUST00000114152.2"; exon_number "4"; exon_id "chrX.1681";
chrX	HAVANA	CDS	73396479	73396608	.	-	.	gene_id "ENSMUSG00000015289.5"; transcript_id "ENSMUST00000114152.2"; exon_number "5"; exon_id "chrX.1686";
chrX	HAVANA	stop_codon	73396476	73396478	.	-	.	gene_id "ENSMUSG00000015289.5"; transcript_id "ENSMUST00000114152.2"; exon_number "6"; exon_id "chrX.1687";
chrX	HAVANA	exon	73396451	73396608	.	-	.	gene_id "ENSMUSG00000015289.5"; transcript_id "ENSMUST00000114152.2"; exon_number "7"; exon_id "ENSMUSE00000698305.2"; gene_type "protein_coding"; gene_name "Lage3"; transcript_type "protein_coding"; transcript_name "Lage3-202"; protein_id "ENSMUSP00000109789.2"; transcript_support_level "2"; mgi_id "MGI:1913442"; tag "basic"; havana_gene "OTTMUSG00000017697.1"; havana_transcript "OTTMUST00000046868.1";
chrX	HAVANA	UTR	73396451	73396478	.	-	.	gene_id "ENSMUSG00000015289.5"; transcript_id "ENSMUST00000114152.2"; exon_number "8"; exon_id "1690";
chrX	HAVANA	exon	73395768	73396104	.	-	.	gene_id "ENSMUSG00000015289.5"; transcript_id "ENSMUST00000114152.2"; exon_number "9"; exon_id "ENSMUSE00000698304.2"; gene_type "protein_coding"; gene_name "Lage3"; transcript_type "protein_coding"; transcript_name "Lage3-202"; protein_id "ENSMUSP00000109789.2"; transcript_support_level "2"; mgi_id "MGI:1913442"; tag "basic"; havana_gene "OTTMUSG00000017697.1"; havana_transcript "OTTMUST00000046868.1";
chrX	HAVANA	UTR	73395768	73396104	.	-	.	gene_id "ENSMUSG00000015289.5"; transcript_id "ENSMUST00000114152.2"; exon_number "10"; exon_id "ENSMUSE00000698304.2"; gene_type "protein_coding"; gene_name "Lage3"; transcript_type "protein_coding"; transcript_name "Lage3-202"; protein_id "ENSMUSP00000109789.2"; transcript_support_level "2"; mgi_id "MGI:1913442"; tag "basic"; havana_gene "OTTMUSG00000017697.1"; havana_transcript "OTTMUST00000046868.1";
chrX	HAVANA	gene	73406141	73416824	.	-	.	gene_id "ENSMUSG00000015290.16"; transcripts "3"; gene_type "protein_coding"; gene_name "Ubl4a"; mgi_id "MGI:95049"; havana_gene "OTTMUSG00000017660.1";
chrX	HAVANA	transcript	73409325	73412164	.	-	.	gene_id "ENSMUSG00000015290.16"; transcript_id "ENSMUST00000126117.2"; exons "3"; gene_type "protein_coding"; gene_name "Ubl4a"; transcript_type "protein_coding_CDS_not_defined"; transcript_name "Ubl4a-203"; transcript_support_level "1"; mgi_id "MGI:95049"; havana_gene "OTTMUSG00000017660.1"; havana_transcript "OTTMUST00000047310.1";
chrX	HAVANA	exon	73412022	73412164	.	-	.	gene_id "ENSMUSG00000015290.16"; transcript_id "ENSMUST00000126117.2"; exon_number "1"; exon_id "ENSMUSE00000831941.2"; gene_type "protein_coding"; gene_name "Ubl4a"; transcript_type "protein_coding_CDS_not_defined"; transcript_name "Ubl4a-203"; transcript_support_level "1"; mgi_id "MGI:95049"; havana_gene "OTTMUSG00000017660.1"; havana_transcript "OTTMUST00000047310.1";
chrX	HAVANA	exon	73411307	73411515	.	-	.	gene_id "ENSMUSG00000015290.16"; transcript_id "ENSMUST00000126117.2"; exon_number "2"; exon_id "ENSMUSE00001228116.2"; gene_type "protein_coding"; gene_name "Ubl4a"; transcript_type "protein_coding_CDS_not_defined"; transcript_name "Ubl4a-203"; transcript_support_level "1"; mgi_id "MGI:95049"; havana_gene "OTTMUSG00000017660.1"; havana_transcript "OTTMUST00000047310.1";
chrX	HAVANA	exon	73409325	73411192	.	-	.	gene_id "ENSMUSG00000015290.16"; transcript_id "ENSMUST00000126117.2"; exon_number "3"; exon_id "ENSMUSE00000734256.2"; gene_type "protein_coding"; gene_name "Ubl4a"; transcript_type "protein_coding_CDS_not_defined"; transcript_name "Ubl4a-203"; transcript_support_level "1"; mgi_id "MGI:95049"; havana_gene "OTTMUSG00000017660.1"; havana_transcript "OTTMUST00000047310.1";
chrX	HAVANA	transcript	73409324	73412279	.	-	.	gene_id "ENSMUSG00000015290.16"; transcript_id "ENSMUST00000155676.8"; exons "4"; gene_type "protein_coding"; gene_name "Ubl4a"; transcript_type "protein_coding"; transcript_name "Ubl4a-206"; protein_id "ENSMUSP00000120461.2"; transcript_support_level "1"; mgi_id "MGI:95049"; tag "basic"; ccdsid "CCDS30230.1"; havana_gene "OTTMUSG00000017660.1"; havana_transcript "OTTMUST00000042858.1";
chrX	HAVANA	UTR	73412070	73412279	.	-	.	gene_id "ENSMUSG00000015290.16"; transcript_id "ENSMUST00000155676.8"; exon_number "1"; exon_id "1691";
chrX	HAVANA	start_codon	73412067	73412069	.	-	.	gene_id "ENSMUSG00000015290.16"; transcript_id "ENSMUST00000155676.8"; exon_number "2"; exon_id "1692";
chrX	HAVANA	exon	73412022	73412279	.	-	.	gene_id "ENSMUSG00000015290.16"; transcript_id "ENSMUST00000155676.8"; exon_number "3"; exon_id "ENSMUSE00000755833.2"; gene_type "protein_coding"; gene_name "Ubl4a"; transcript_type "protein_coding"; transcript_name "Ubl4a-206"; protein_id "ENSMUSP00000120461.2"; transcript_support_level "1"; mgi_id "MGI:95049"; tag "basic"; ccdsid "CCDS30230.1"; havana_gene "OTTMUSG00000017660.1"; havana_transcript "OTTMUST00000042858.1";
chrX	HAVANA	CDS	73412022	73412069	.	-	.	gene_id "ENSMUSG00000015290.16"; transcript_id "ENSMUST00000155676.8"; exon_number "4"; exon_id "1693";
chrX	HAVANA	exon	73411759	73411864	.	-	.	gene_id "ENSMUSG00000015290.16"; transcript_id "ENSMUST00000155676.8"; exon_number "5"; exon_id "ENSMUSE00001238473.2"; gene_type "protein_coding"; gene_name "Ubl4a"; transcript_type "protein_coding"; transcript_name "Ubl4a-206"; protein_id "ENSMUSP00000120461.2"; transcript_support_level "1"; mgi_id "MGI:95049"; tag "basic"; ccdsid "CCDS30230.1"; havana_gene "OTTMUSG00000017660.1"; havana_transcript "OTTMUST00000042858.1";
chrX	HAVANA	CDS	73411759	73411864	.	-	.	gene_id "ENSMUSG00000015290.16"; transcript_id "ENSMUST00000155676.8"; exon_number "6"; exon_id "ENSMUSE00001238473.2"; gene_type "protein_coding"; gene_name "Ubl4a"; transcript_type "protein_coding"; transcript_name "Ubl4a-206"; protein_id "ENSMUSP00000120461.2"; transcript_support_level "1"; mgi_id "MGI:95049"; tag "basic"; ccdsid "CCDS30230.1"; havana_gene "OTTMUSG00000017660.1"; havana_transcript "OTTMUST00000042858.1";
chrX	HAVANA	exon	73411307	73411515	.	-	.	gene_id "ENSMUSG00000015290.16"; transcript_id "ENSMUST00000155676.8"; exon_number "7"; exon_id "ENSMUSE00001228116.2"; gene_type "protein_coding"; gene_name "Ubl4a"; transcript_type "protein_coding"; transcript_name "Ubl4a-206"; protein_id "ENSMUSP00000120461.2"; transcript_support_level "1"; mgi_id "MGI:95049"; tag "basic"; ccdsid "CCDS30230.1"; havana_gene "OTTMUSG00000017660.1"; havana_transcript "OTTMUST00000042858.1";
chrX	HAVANA	CDS	73411307	73411515	.	-	.	gene_id "ENSMUSG00000015290.16"; transcript_id "ENSMUST00000155676.8"; exon_number "8"; exon_id "ENSMUSE00001228116.2"; gene_type "protein_coding"; gene_name "Ubl4a"; transcript_type "protein_coding"; transcript_name "Ubl4a-206"; protein_id "ENSMUSP00000120461.2"; transcript_support_level "1"; mgi_id "MGI:95049"; tag "basic"; ccdsid "CCDS30230.1"; havana_gene "OTTMUSG00000017660.1"; havana_transcript "OTTMUST00000042858.1";
chrX	HAVANA	CDS	73411085	73411192	.	-	.	gene_id "ENSMUSG00000015290.16"; transcript_id "ENSMUST00000155676.8"; exon_number "9"; exon_id "1694";
chrX	HAVANA	stop_codon	73411082	73411084	.	-	.	gene_id "ENSMUSG00000015290.16"; transcript_id "ENSMUST00000155676.8"; exon_number "10"; exon_id "1695";
chrX	HAVANA	exon	73409324	73411192	.	-	.	gene_id "ENSMUSG00000015290.16"; transcript_id "ENSMUST00000155676.8"; exon_number "11"; exon_id "ENSMUSE00000788168.2"; gene_type "protein_coding"; gene_name "Ubl4a"; transcript_type "protein_coding"; transcript_name "Ubl4a-206"; protein_id "ENSMUSP00000120461.2"; transcript_support_level "1"; mgi_id "MGI:95049"; tag "basic"; ccdsid "CCDS30230.1"; havana_gene "OTTMUSG00000017660.1"; havana_transcript "OTTMUST00000042858.1";
chrX	HAVANA	UTR	73409324	73411084	.	-	.	gene_id "ENSMUSG00000015290.16"; transcript_id "ENSMUST00000155676.8"; exon_number "12"; exon_id "1696";
chrX	IsoQuant	transcript	73406141	73412144	.	-	.	gene_id "ENSMUSG00000015290.16"; transcript_id "transcript2706.chrX.nnic"; exons "1";
chrX	IsoQuant	exon	73406141	73412144	.	-	.	gene_id "ENSMUSG00000015290.16"; transcript_id "transcript2706.chrX.nnic"; exon_number "1"; exon_id "1697";
chrX	HAVANA	gene	73412823	73416955	.	-	.	gene_id "ENSMUSG00000032806.14"; transcripts "3"; gene_type "protein_coding"; gene_name "Slc10a3"; mgi_id "MGI:95048"; havana_gene "OTTMUSG00000017664.1";
chrX	HAVANA	transcript	73412823	73416955	.	-	.	gene_id "ENSMUSG00000032806.14"; transcript_id "ENSMUST00000037967.6"; exons "3"; gene_type "protein_coding"; gene_name "Slc10a3"; transcript_type "protein_coding"; transcript_name "Slc10a3-201"; protein_id "ENSMUSP00000045150.6"; transcript_support_level "1"; mgi_id "MGI:95048"; tag "basic"; ccdsid "CCDS30231.1"; havana_gene "OTTMUSG00000017664.1"; havana_transcript "OTTMUST00000042862.1";
chrX	HAVANA	exon	73416797	73416955	.	-	.	gene_id "ENSMUSG00000032806.14"; transcript_id "ENSMUST00000037967.6"; exon_number "1"; exon_id "ENSMUSE00000265614.4"; gene_type "protein_coding"; gene_name "Slc10a3"; transcript_type "protein_coding"; transcript_name "Slc10a3-201"; protein_id "ENSMUSP00000045150.6"; transcript_support_level "1"; mgi_id "MGI:95048"; tag "basic"; ccdsid "CCDS30231.1"; havana_gene "OTTMUSG00000017664.1"; havana_transcript "OTTMUST00000042862.1";
chrX	HAVANA	UTR	73416797	73416955	.	-	.	gene_id "ENSMUSG00000032806.14"; transcript_id "ENSMUST00000037967.6"; exon_number "2"; exon_id "ENSMUSE00000265614.4"; gene_type "protein_coding"; gene_name "Slc10a3"; transcript_type "protein_coding"; transcript_name "Slc10a3-201"; protein_id "ENSMUSP00000045150.6"; transcript_support_level "1"; mgi_id "MGI:95048"; tag "basic"; ccdsid "CCDS30231.1"; havana_gene "OTTMUSG00000017664.1"; havana_transcript "OTTMUST00000042862.1";
chrX	HAVANA	exon	73416220	73416288	.	-	.	gene_id "ENSMUSG00000032806.14"; transcript_id "ENSMUST00000037967.6"; exon_number "3"; exon_id "ENSMUSE00001293277.2"; gene_type "protein_coding"; gene_name "Slc10a3"; transcript_type "protein_coding"; transcript_name "Slc10a3-201"; protein_id "ENSMUSP00000045150.6"; transcript_support_level "1"; mgi_id "MGI:95048"; tag "basic"; ccdsid "CCDS30231.1"; havana_gene "OTTMUSG00000017664.1"; havana_transcript "OTTMUST00000042862.1";
chrX	HAVANA	UTR	73416220	73416288	.	-	.	gene_id "ENSMUSG00000032806.14"; transcript_id "ENSMUST00000037967.6"; exon_number "4"; exon_id "ENSMUSE00001293277.2"; gene_type "protein_coding"; gene_name "Slc10a3"; transcript_type "protein_coding"; transcript_name "Slc10a3-201"; protein_id "ENSMUSP00000045150.6"; transcript_support_level "1"; mgi_id "MGI:95048"; tag "basic"; ccdsid "CCDS30231.1"; havana_gene "OTTMUSG00000017664.1"; havana_transcript "OTTMUST00000042862.1";
chrX	HAVANA	UTR	73414479	73414617	.	-	.	gene_id "ENSMUSG00000032806.14"; transcript_id "ENSMUST00000037967.6"; exon_number "5"; exon_id "1698";
chrX	HAVANA	start_codon	73414476	73414478	.	-	.	gene_id "ENSMUSG00000032806.14"; transcript_id "ENSMUST00000037967.6"; exon_number "6"; exon_id "1699";
chrX	HAVANA	CDS	73413060	73414478	.	-	.	gene_id "ENSMUSG00000032806.14"; transcript_id "ENSMUST00000037967.6"; exon_number "7"; exon_id "1700";
chrX	HAVANA	stop_codon	73413057	73413059	.	-	.	gene_id "ENSMUSG00000032806.14"; transcript_id "ENSMUST00000037967.6"; exon_number "8"; exon_id "1701";
chrX	HAVANA	exon	73412823	73414617	.	-	.	gene_id "ENSMUSG00000032806.14"; transcript_id "ENSMUST00000037967.6"; exon_number "9"; exon_id "ENSMUSE00000655036.3"; gene_type "protein_coding"; gene_name "Slc10a3"; transcript_type "protein_coding"; transcript_name "Slc10a3-201"; protein_id "ENSMUSP00000045150.6"; transcript_support_level "1"; mgi_id "MGI:95048"; tag "basic"; ccdsid "CCDS30231.1"; havana_gene "OTTMUSG00000017664.1"; havana_transcript "OTTMUST00000042862.1";
chrX	HAVANA	UTR	73412823	73413059	.	-	.	gene_id "ENSMUSG00000032806.14"; transcript_id "ENSMUST00000037967.6"; exon_number "10"; exon_id "1702";
chrX	HAVANA	transcript	73412823	73416911	.	-	.	gene_id "ENSMUSG00000032806.14"; transcript_id "ENSMUST00000073067.11"; exons "2"; gene_type "protein_coding"; gene_name "Slc10a3"; transcript_type "protein_coding"; transcript_name "Slc10a3-202"; protein_id "ENSMUSP00000072818.5"; transcript_support_level "1"; mgi_id "MGI:95048"; tag "basic"; ccdsid "CCDS30231.1"; havana_gene "OTTMUSG00000017664.1"; havana_transcript "OTTMUST00000047326.1";
chrX	HAVANA	exon	73416797	73416911	.	-	.	gene_id "ENSMUSG00000032806.14"; transcript_id "ENSMUST00000073067.11"; exon_number "1"; exon_id "ENSMUSE00000498207.3"; gene_type "protein_coding"; gene_name "Slc10a3"; transcript_type "protein_coding"; transcript_name "Slc10a3-202"; protein_id "ENSMUSP00000072818.5"; transcript_support_level "1"; mgi_id "MGI:95048"; tag "basic"; ccdsid "CCDS30231.1"; havana_gene "OTTMUSG00000017664.1"; havana_transcript "OTTMUST00000047326.1";
chrX	HAVANA	UTR	73416797	73416911	.	-	.	gene_id "ENSMUSG00000032806.14"; transcript_id "ENSMUST00000073067.11"; exon_number "2"; exon_id "ENSMUSE00000498207.3"; gene_type "protein_coding"; gene_name "Slc10a3"; transcript_type "protein_coding"; transcript_name "Slc10a3-202"; protein_id "ENSMUSP00000072818.5"; transcript_support_level "1"; mgi_id "MGI:95048"; tag "basic"; ccdsid "CCDS30231.1"; havana_gene "OTTMUSG00000017664.1"; havana_transcript "OTTMUST00000047326.1";
chrX	HAVANA	UTR	73414479	73414617	.	-	.	gene_id "ENSMUSG00000032806.14"; transcript_id "ENSMUST00000073067.11"; exon_number "3"; exon_id "chrX.1698";
chrX	HAVANA	start_codon	73414476	73414478	.	-	.	gene_id "ENSMUSG00000032806.14"; transcript_id "ENSMUST00000073067.11"; exon_number "4"; exon_id "chrX.1699";
chrX	HAVANA	CDS	73413060	73414478	.	-	.	gene_id "ENSMUSG00000032806.14"; transcript_id "ENSMUST00000073067.11"; exon_number "5"; exon_id "chrX.1700";
chrX	HAVANA	stop_codon	73413057	73413059	.	-	.	gene_id "ENSMUSG00000032806.14"; transcript_id "ENSMUST00000073067.11"; exon_number "6"; exon_id "chrX.1701";
chrX	HAVANA	exon	73412823	73414617	.	-	.	gene_id "ENSMUSG00000032806.14"; transcript_id "ENSMUST00000073067.11"; exon_number "7"; exon_id "ENSMUSE00000655036.3"; gene_type "protein_coding"; gene_name "Slc10a3"; transcript_type "protein_coding"; transcript_name "Slc10a3-202"; protein_id "ENSMUSP00000072818.5"; transcript_support_level "1"; mgi_id "MGI:95048"; tag "basic"; ccdsid "CCDS30231.1"; havana_gene "OTTMUSG00000017664.1"; havana_transcript "OTTMUST00000047326.1";
chrX	HAVANA	UTR	73412823	73413059	.	-	.	gene_id "ENSMUSG00000032806.14"; transcript_id "ENSMUST00000073067.11"; exon_number "8"; exon_id "chrX.1702";
chrX	IsoQuant	transcript	73412838	73416904	.	-	.	gene_id "ENSMUSG00000032806.14"; transcript_id "transcript2710.chrX.nnic"; exons "1";
chrX	IsoQuant	exon	73412838	73416904	.	-	.	gene_id "ENSMUSG00000032806.14"; transcript_id "transcript2710.chrX.nnic"; exon_number "1"; exon_id "1703";
chrX	HAVANA	gene	73428325	73436895	.	-	.	gene_id "ENSMUSG00000031399.16"; transcripts "2"; gene_type "protein_coding"; gene_name "Fam3a"; mgi_id "MGI:1913544"; havana_gene "OTTMUSG00000017653.1";
chrX	IsoQuant	transcript	73428367	73436895	.	-	.	gene_id "ENSMUSG00000031399.16"; transcript_id "transcript2686.chrX.nic"; exons "10";
chrX	IsoQuant	exon	73436705	73436895	.	-	.	gene_id "ENSMUSG00000031399.16"; transcript_id "transcript2686.chrX.nic"; exon_number "1"; exon_id "1704";
chrX	IsoQuant	exon	73436281	73436353	.	-	.	gene_id "ENSMUSG00000031399.16"; transcript_id "transcript2686.chrX.nic"; exon_number "2"; exon_id "ENSMUSE00000777531.2";
chrX	IsoQuant	exon	73434597	73434710	.	-	.	gene_id "ENSMUSG00000031399.16"; transcript_id "transcript2686.chrX.nic"; exon_number "3"; exon_id "ENSMUSE00000265527.4";
chrX	IsoQuant	exon	73434080	73434103	.	-	.	gene_id "ENSMUSG00000031399.16"; transcript_id "transcript2686.chrX.nic"; exon_number "4"; exon_id "ENSMUSE00000265514.2";
chrX	IsoQuant	exon	73431234	73431357	.	-	.	gene_id "ENSMUSG00000031399.16"; transcript_id "transcript2686.chrX.nic"; exon_number "5"; exon_id "ENSMUSE00000265506.2";
chrX	IsoQuant	exon	73431044	73431102	.	-	.	gene_id "ENSMUSG00000031399.16"; transcript_id "transcript2686.chrX.nic"; exon_number "6"; exon_id "ENSMUSE00001273303.2";
chrX	IsoQuant	exon	73430640	73430690	.	-	.	gene_id "ENSMUSG00000031399.16"; transcript_id "transcript2686.chrX.nic"; exon_number "7"; exon_id "ENSMUSE00001237793.2";
chrX	IsoQuant	exon	73430238	73430322	.	-	.	gene_id "ENSMUSG00000031399.16"; transcript_id "transcript2686.chrX.nic"; exon_number "8"; exon_id "ENSMUSE00001286809.2";
chrX	IsoQuant	exon	73430028	73430154	.	-	.	gene_id "ENSMUSG00000031399.16"; transcript_id "transcript2686.chrX.nic"; exon_number "9"; exon_id "ENSMUSE00001373174.2";
chrX	IsoQuant	exon	73428367	73429041	.	-	.	gene_id "ENSMUSG00000031399.16"; transcript_id "transcript2686.chrX.nic"; exon_number "10"; exon_id "ENSMUSE00000698262.2";
chrX	HAVANA	transcript	73428325	73436878	.	-	.	gene_id "ENSMUSG00000031399.16"; transcript_id "ENSMUST00000114143.10"; exons "9"; gene_type "protein_coding"; gene_name "Fam3a"; transcript_type "protein_coding"; transcript_name "Fam3a-206"; protein_id "ENSMUSP00000109779.4"; transcript_support_level "1"; mgi_id "MGI:1913544"; tag "basic"; ccdsid "CCDS41022.1"; havana_gene "OTTMUSG00000017653.1"; havana_transcript "OTTMUST00000042851.1";
chrX	HAVANA	UTR	73436294	73436878	.	-	.	gene_id "ENSMUSG00000031399.16"; transcript_id "ENSMUST00000114143.10"; exon_number "1"; exon_id "1705";
chrX	HAVANA	start_codon	73436291	73436293	.	-	.	gene_id "ENSMUSG00000031399.16"; transcript_id "ENSMUST00000114143.10"; exon_number "2"; exon_id "1706";
chrX	HAVANA	exon	73436281	73436878	.	-	.	gene_id "ENSMUSG00000031399.16"; transcript_id "ENSMUST00000114143.10"; exon_number "3"; exon_id "ENSMUSE00000845256.2"; gene_type "protein_coding"; gene_name "Fam3a"; transcript_type "protein_coding"; transcript_name "Fam3a-206"; protein_id "ENSMUSP00000109779.4"; transcript_support_level "1"; mgi_id "MGI:1913544"; tag "basic"; ccdsid "CCDS41022.1"; havana_gene "OTTMUSG00000017653.1"; havana_transcript "OTTMUST00000042851.1";
chrX	HAVANA	CDS	73436281	73436293	.	-	.	gene_id "ENSMUSG00000031399.16"; transcript_id "ENSMUST00000114143.10"; exon_number "4"; exon_id "ENSMUSE00001468603.2"; gene_type "protein_coding"; gene_name "Fam3a"; transcript_type "protein_coding"; transcript_name "Fam3a-206"; protein_id "ENSMUSP00000109779.4"; transcript_support_level "1"; mgi_id "MGI:1913544"; tag "basic"; ccdsid "CCDS41022.1"; havana_gene "OTTMUSG00000017653.1"; havana_transcript "OTTMUST00000042851.1";
chrX	HAVANA	exon	73434597	73434710	.	-	.	gene_id "ENSMUSG00000031399.16"; transcript_id "ENSMUST00000114143.10"; exon_number "5"; exon_id "ENSMUSE00000265527.4"; gene_type "protein_coding"; gene_name "Fam3a"; transcript_type "protein_coding"; transcript_name "Fam3a-206"; protein_id "ENSMUSP00000109779.4"; transcript_support_level "1"; mgi_id "MGI:1913544"; tag "basic"; ccdsid "CCDS41022.1"; havana_gene "OTTMUSG00000017653.1"; havana_transcript "OTTMUST00000042851.1";
chrX	HAVANA	CDS	73434597	73434710	.	-	.	gene_id "ENSMUSG00000031399.16"; transcript_id "ENSMUST00000114143.10"; exon_number "6"; exon_id "ENSMUSE00000265527.4"; gene_type "protein_coding"; gene_name "Fam3a"; transcript_type "protein_coding"; transcript_name "Fam3a-206"; protein_id "ENSMUSP00000109779.4"; transcript_support_level "1"; mgi_id "MGI:1913544"; tag "basic"; ccdsid "CCDS41022.1"; havana_gene "OTTMUSG00000017653.1"; havana_transcript "OTTMUST00000042851.1";
chrX	HAVANA	exon	73434080	73434103	.	-	.	gene_id "ENSMUSG00000031399.16"; transcript_id "ENSMUST00000114143.10"; exon_number "7"; exon_id "ENSMUSE00000265514.2"; gene_type "protein_coding"; gene_name "Fam3a"; transcript_type "protein_coding"; transcript_name "Fam3a-206"; protein_id "ENSMUSP00000109779.4"; transcript_support_level "1"; mgi_id "MGI:1913544"; tag "basic"; ccdsid "CCDS41022.1"; havana_gene "OTTMUSG00000017653.1"; havana_transcript "OTTMUST00000042851.1";
chrX	HAVANA	CDS	73434080	73434103	.	-	.	gene_id "ENSMUSG00000031399.16"; transcript_id "ENSMUST00000114143.10"; exon_number "8"; exon_id "ENSMUSE00000265514.2"; gene_type "protein_coding"; gene_name "Fam3a"; transcript_type "protein_coding"; transcript_name "Fam3a-206"; protein_id "ENSMUSP00000109779.4"; transcript_support_level "1"; mgi_id "MGI:1913544"; tag "basic"; ccdsid "CCDS41022.1"; havana_gene "OTTMUSG00000017653.1"; havana_transcript "OTTMUST00000042851.1";
chrX	HAVANA	exon	73431234	73431357	.	-	.	gene_id "ENSMUSG00000031399.16"; transcript_id "ENSMUST00000114143.10"; exon_number "9"; exon_id "ENSMUSE00000265506.2"; gene_type "protein_coding"; gene_name "Fam3a"; transcript_type "protein_coding"; transcript_name "Fam3a-206"; protein_id "ENSMUSP00000109779.4"; transcript_support_level "1"; mgi_id "MGI:1913544"; tag "basic"; ccdsid "CCDS41022.1"; havana_gene "OTTMUSG00000017653.1"; havana_transcript "OTTMUST00000042851.1";
chrX	HAVANA	CDS	73431234	73431357	.	-	.	gene_id "ENSMUSG00000031399.16"; transcript_id "ENSMUST00000114143.10"; exon_number "10"; exon_id "ENSMUSE00000265506.2"; gene_type "protein_coding"; gene_name "Fam3a"; transcript_type "protein_coding"; transcript_name "Fam3a-206"; protein_id "ENSMUSP00000109779.4"; transcript_support_level "1"; mgi_id "MGI:1913544"; tag "basic"; ccdsid "CCDS41022.1"; havana_gene "OTTMUSG00000017653.1"; havana_transcript "OTTMUST00000042851.1";
chrX	HAVANA	exon	73431044	73431102	.	-	.	gene_id "ENSMUSG00000031399.16"; transcript_id "ENSMUST00000114143.10"; exon_number "11"; exon_id "ENSMUSE00001273303.2"; gene_type "protein_coding"; gene_name "Fam3a"; transcript_type "protein_coding"; transcript_name "Fam3a-206"; protein_id "ENSMUSP00000109779.4"; transcript_support_level "1"; mgi_id "MGI:1913544"; tag "basic"; ccdsid "CCDS41022.1"; havana_gene "OTTMUSG00000017653.1"; havana_transcript "OTTMUST00000042851.1";
chrX	HAVANA	CDS	73431044	73431102	.	-	.	gene_id "ENSMUSG00000031399.16"; transcript_id "ENSMUST00000114143.10"; exon_number "12"; exon_id "ENSMUSE00001273303.2"; gene_type "protein_coding"; gene_name "Fam3a"; transcript_type "protein_coding"; transcript_name "Fam3a-206"; protein_id "ENSMUSP00000109779.4"; transcript_support_level "1"; mgi_id "MGI:1913544"; tag "basic"; ccdsid "CCDS41022.1"; havana_gene "OTTMUSG00000017653.1"; havana_transcript "OTTMUST00000042851.1";
chrX	HAVANA	exon	73430640	73430690	.	-	.	gene_id "ENSMUSG00000031399.16"; transcript_id "ENSMUST00000114143.10"; exon_number "13"; exon_id "ENSMUSE00001237793.2"; gene_type "protein_coding"; gene_name "Fam3a"; transcript_type "protein_coding"; transcript_name "Fam3a-206"; protein_id "ENSMUSP00000109779.4"; transcript_support_level "1"; mgi_id "MGI:1913544"; tag "basic"; ccdsid "CCDS41022.1"; havana_gene "OTTMUSG00000017653.1"; havana_transcript "OTTMUST00000042851.1";
chrX	HAVANA	CDS	73430640	73430690	.	-	.	gene_id "ENSMUSG00000031399.16"; transcript_id "ENSMUST00000114143.10"; exon_number "14"; exon_id "ENSMUSE00001237793.2"; gene_type "protein_coding"; gene_name "Fam3a"; transcript_type "protein_coding"; transcript_name "Fam3a-206"; protein_id "ENSMUSP00000109779.4"; transcript_support_level "1"; mgi_id "MGI:1913544"; tag "basic"; ccdsid "CCDS41022.1"; havana_gene "OTTMUSG00000017653.1"; havana_transcript "OTTMUST00000042851.1";
chrX	HAVANA	exon	73430238	73430322	.	-	.	gene_id "ENSMUSG00000031399.16"; transcript_id "ENSMUST00000114143.10"; exon_number "15"; exon_id "ENSMUSE00001286809.2"; gene_type "protein_coding"; gene_name "Fam3a"; transcript_type "protein_coding"; transcript_name "Fam3a-206"; protein_id "ENSMUSP00000109779.4"; transcript_support_level "1"; mgi_id "MGI:1913544"; tag "basic"; ccdsid "CCDS41022.1"; havana_gene "OTTMUSG00000017653.1"; havana_transcript "OTTMUST00000042851.1";
chrX	HAVANA	CDS	73430238	73430322	.	-	.	gene_id "ENSMUSG00000031399.16"; transcript_id "ENSMUST00000114143.10"; exon_number "16"; exon_id "ENSMUSE00001286809.2"; gene_type "protein_coding"; gene_name "Fam3a"; transcript_type "protein_coding"; transcript_name "Fam3a-206"; protein_id "ENSMUSP00000109779.4"; transcript_support_level "1"; mgi_id "MGI:1913544"; tag "basic"; ccdsid "CCDS41022.1"; havana_gene "OTTMUSG00000017653.1"; havana_transcript "OTTMUST00000042851.1";
chrX	HAVANA	exon	73430028	73430154	.	-	.	gene_id "ENSMUSG00000031399.16"; transcript_id "ENSMUST00000114143.10"; exon_number "17"; exon_id "ENSMUSE00001373174.2"; gene_type "protein_coding"; gene_name "Fam3a"; transcript_type "protein_coding"; transcript_name "Fam3a-206"; protein_id "ENSMUSP00000109779.4"; transcript_support_level "1"; mgi_id "MGI:1913544"; tag "basic"; ccdsid "CCDS41022.1"; havana_gene "OTTMUSG00000017653.1"; havana_transcript "OTTMUST00000042851.1";
chrX	HAVANA	CDS	73430028	73430154	.	-	.	gene_id "ENSMUSG00000031399.16"; transcript_id "ENSMUST00000114143.10"; exon_number "18"; exon_id "ENSMUSE00001373174.2"; gene_type "protein_coding"; gene_name "Fam3a"; transcript_type "protein_coding"; transcript_name "Fam3a-206"; protein_id "ENSMUSP00000109779.4"; transcript_support_level "1"; mgi_id "MGI:1913544"; tag "basic"; ccdsid "CCDS41022.1"; havana_gene "OTTMUSG00000017653.1"; havana_transcript "OTTMUST00000042851.1";
chrX	HAVANA	CDS	73428949	73429041	.	-	.	gene_id "ENSMUSG00000031399.16"; transcript_id "ENSMUST00000114143.10"; exon_number "19"; exon_id "1707";
chrX	HAVANA	stop_codon	73428946	73428948	.	-	.	gene_id "ENSMUSG00000031399.16"; transcript_id "ENSMUST00000114143.10"; exon_number "20"; exon_id "1708";
chrX	HAVANA	exon	73428325	73429041	.	-	.	gene_id "ENSMUSG00000031399.16"; transcript_id "ENSMUST00000114143.10"; exon_number "21"; exon_id "ENSMUSE00000698265.3"; gene_type "protein_coding"; gene_name "Fam3a"; transcript_type "protein_coding"; transcript_name "Fam3a-206"; protein_id "ENSMUSP00000109779.4"; transcript_support_level "1"; mgi_id "MGI:1913544"; tag "basic"; ccdsid "CCDS41022.1"; havana_gene "OTTMUSG00000017653.1"; havana_transcript "OTTMUST00000042851.1";
chrX	HAVANA	UTR	73428325	73428948	.	-	.	gene_id "ENSMUSG00000031399.16"; transcript_id "ENSMUST00000114143.10"; exon_number "22"; exon_id "1709";
chrX	HAVANA	gene	73436892	73497460	.	+	.	gene_id "ENSMUSG00000004221.17"; transcripts "2"; gene_type "protein_coding"; gene_name "Ikbkg"; mgi_id "MGI:1338074"; havana_gene "OTTMUSG00000017732.1";
chrX	IsoQuant	transcript	73436892	73495126	.	+	.	gene_id "ENSMUSG00000004221.17"; transcript_id "transcript2666.chrX.nic"; exons "11";
chrX	IsoQuant	exon	73436892	73437011	.	+	.	gene_id "ENSMUSG00000004221.17"; transcript_id "transcript2666.chrX.nic"; exon_number "1"; exon_id "1710";
chrX	IsoQuant	exon	73471368	73471480	.	+	.	gene_id "ENSMUSG00000004221.17"; transcript_id "transcript2666.chrX.nic"; exon_number "2"; exon_id "ENSMUSE00000698221.2";
chrX	IsoQuant	exon	73476411	73476612	.	+	.	gene_id "ENSMUSG00000004221.17"; transcript_id "transcript2666.chrX.nic"; exon_number "3"; exon_id "ENSMUSE00001306811.2";
chrX	IsoQuant	exon	73477409	73477620	.	+	.	gene_id "ENSMUSG00000004221.17"; transcript_id "transcript2666.chrX.nic"; exon_number "4"; exon_id "ENSMUSE00000209248.2";
chrX	IsoQuant	exon	73480770	73480888	.	+	.	gene_id "ENSMUSG00000004221.17"; transcript_id "transcript2666.chrX.nic"; exon_number "5"; exon_id "ENSMUSE00001312206.2";
chrX	IsoQuant	exon	73482513	73482665	.	+	.	gene_id "ENSMUSG00000004221.17"; transcript_id "transcript2666.chrX.nic"; exon_number "6"; exon_id "ENSMUSE00000209240.2";
chrX	IsoQuant	exon	73483481	73483556	.	+	.	gene_id "ENSMUSG00000004221.17"; transcript_id "transcript2666.chrX.nic"; exon_number "7"; exon_id "ENSMUSE00001308123.2";
chrX	IsoQuant	exon	73486951	73487094	.	+	.	gene_id "ENSMUSG00000004221.17"; transcript_id "transcript2666.chrX.nic"; exon_number "8"; exon_id "ENSMUSE00001251816.2";
chrX	IsoQuant	exon	73487378	73487520	.	+	.	gene_id "ENSMUSG00000004221.17"; transcript_id "transcript2666.chrX.nic"; exon_number "9"; exon_id "ENSMUSE00001260263.2";
chrX	IsoQuant	exon	73491465	73491526	.	+	.	gene_id "ENSMUSG00000004221.17"; transcript_id "transcript2666.chrX.nic"; exon_number "10"; exon_id "ENSMUSE00001297678.2";
chrX	IsoQuant	exon	73491823	73495126	.	+	.	gene_id "ENSMUSG00000004221.17"; transcript_id "transcript2666.chrX.nic"; exon_number "11"; exon_id "ENSMUSE00000450101.2";
chrX	HAVANA	transcript	73473310	73495126	.	+	.	gene_id "ENSMUSG00000004221.17"; transcript_id "ENSMUST00000064407.10"; exons "10"; gene_type "protein_coding"; gene_name "Ikbkg"; transcript_type "protein_coding"; transcript_name "Ikbkg-202"; protein_id "ENSMUSP00000064017.4"; transcript_support_level "1"; mgi_id "MGI:1338074"; tag "basic"; ccdsid "CCDS30233.1"; havana_gene "OTTMUSG00000017732.1"; havana_transcript "OTTMUST00000047325.1";
chrX	HAVANA	UTR	73473310	73473427	.	+	.	gene_id "ENSMUSG00000004221.17"; transcript_id "ENSMUST00000064407.10"; exon_number "1"; exon_id "ENSMUSE00000450148.2"; gene_type "protein_coding"; gene_name "Ikbkg"; transcript_type "protein_coding"; transcript_name "Ikbkg-202"; protein_id "ENSMUSP00000064017.4"; transcript_support_level "1"; mgi_id "MGI:1338074"; tag "basic"; ccdsid "CCDS30233.1"; havana_gene "OTTMUSG00000017732.1"; havana_transcript "OTTMUST00000047325.1";
chrX	HAVANA	exon	73473310	73473427	.	+	.	gene_id "ENSMUSG00000004221.17"; transcript_id "ENSMUST00000064407.10"; exon_number "2"; exon_id "ENSMUSE00000450148.2"; gene_type "protein_coding"; gene_name "Ikbkg"; transcript_type "protein_coding"; transcript_name "Ikbkg-202"; protein_id "ENSMUSP00000064017.4"; transcript_support_level "1"; mgi_id "MGI:1338074"; tag "basic"; ccdsid "CCDS30233.1"; havana_gene "OTTMUSG00000017732.1"; havana_transcript "OTTMUST00000047325.1";
chrX	HAVANA	UTR	73476411	73476425	.	+	.	gene_id "ENSMUSG00000004221.17"; transcript_id "ENSMUST00000064407.10"; exon_number "3"; exon_id "1711";
chrX	HAVANA	exon	73476411	73476612	.	+	.	gene_id "ENSMUSG00000004221.17"; transcript_id "ENSMUST00000064407.10"; exon_number "4"; exon_id "ENSMUSE00001306811.2"; gene_type "protein_coding"; gene_name "Ikbkg"; transcript_type "protein_coding"; transcript_name "Ikbkg-202"; protein_id "ENSMUSP00000064017.4"; transcript_support_level "1"; mgi_id "MGI:1338074"; tag "basic"; ccdsid "CCDS30233.1"; havana_gene "OTTMUSG00000017732.1"; havana_transcript "OTTMUST00000047325.1";
chrX	HAVANA	start_codon	73476426	73476428	.	+	.	gene_id "ENSMUSG00000004221.17"; transcript_id "ENSMUST00000064407.10"; exon_number "5"; exon_id "1712";
chrX	HAVANA	CDS	73476426	73476612	.	+	.	gene_id "ENSMUSG00000004221.17"; transcript_id "ENSMUST00000064407.10"; exon_number "6"; exon_id "1713";
chrX	HAVANA	CDS	73477409	73477620	.	+	.	gene_id "ENSMUSG00000004221.17"; transcript_id "ENSMUST00000064407.10"; exon_number "7"; exon_id "ENSMUSE00000209248.2"; gene_type "protein_coding"; gene_name "Ikbkg"; transcript_type "protein_coding"; transcript_name "Ikbkg-202"; protein_id "ENSMUSP00000064017.4"; transcript_support_level "1"; mgi_id "MGI:1338074"; tag "basic"; ccdsid "CCDS30233.1"; havana_gene "OTTMUSG00000017732.1"; havana_transcript "OTTMUST00000047325.1";
chrX	HAVANA	exon	73477409	73477620	.	+	.	gene_id "ENSMUSG00000004221.17"; transcript_id "ENSMUST00000064407.10"; exon_number "8"; exon_id "ENSMUSE00000209248.2"; gene_type "protein_coding"; gene_name "Ikbkg"; transcript_type "protein_coding"; transcript_name "Ikbkg-202"; protein_id "ENSMUSP00000064017.4"; transcript_support_level "1"; mgi_id "MGI:1338074"; tag "basic"; ccdsid "CCDS30233.1"; havana_gene "OTTMUSG00000017732.1"; havana_transcript "OTTMUST00000047325.1";
chrX	HAVANA	CDS	73480773	73480888	.	+	.	gene_id "ENSMUSG00000004221.17"; transcript_id "ENSMUST00000064407.10"; exon_number "9"; exon_id "ENSMUSE00000623413.2"; gene_type "protein_coding"; gene_name "Ikbkg"; transcript_type "protein_coding"; transcript_name "Ikbkg-202"; protein_id "ENSMUSP00000064017.4"; transcript_support_level "1"; mgi_id "MGI:1338074"; tag "basic"; ccdsid "CCDS30233.1"; havana_gene "OTTMUSG00000017732.1"; havana_transcript "OTTMUST00000047325.1";
chrX	HAVANA	exon	73480773	73480888	.	+	.	gene_id "ENSMUSG00000004221.17"; transcript_id "ENSMUST00000064407.10"; exon_number "10"; exon_id "ENSMUSE00000623413.2"; gene_type "protein_coding"; gene_name "Ikbkg"; transcript_type "protein_coding"; transcript_name "Ikbkg-202"; protein_id "ENSMUSP00000064017.4"; transcript_support_level "1"; mgi_id "MGI:1338074"; tag "basic"; ccdsid "CCDS30233.1"; havana_gene "OTTMUSG00000017732.1"; havana_transcript "OTTMUST00000047325.1";
chrX	HAVANA	CDS	73482513	73482665	.	+	.	gene_id "ENSMUSG00000004221.17"; transcript_id "ENSMUST00000064407.10"; exon_number "11"; exon_id "ENSMUSE00000209240.2"; gene_type "protein_coding"; gene_name "Ikbkg"; transcript_type "protein_coding"; transcript_name "Ikbkg-202"; protein_id "ENSMUSP00000064017.4"; transcript_support_level "1"; mgi_id "MGI:1338074"; tag "basic"; ccdsid "CCDS30233.1"; havana_gene "OTTMUSG00000017732.1"; havana_transcript "OTTMUST00000047325.1";
chrX	HAVANA	exon	73482513	73482665	.	+	.	gene_id "ENSMUSG00000004221.17"; transcript_id "ENSMUST00000064407.10"; exon_number "12"; exon_id "ENSMUSE00000209240.2"; gene_type "protein_coding"; gene_name "Ikbkg"; transcript_type "protein_coding"; transcript_name "Ikbkg-202"; protein_id "ENSMUSP00000064017.4"; transcript_support_level "1"; mgi_id "MGI:1338074"; tag "basic"; ccdsid "CCDS30233.1"; havana_gene "OTTMUSG00000017732.1"; havana_transcript "OTTMUST00000047325.1";
chrX	HAVANA	CDS	73483481	73483556	.	+	.	gene_id "ENSMUSG00000004221.17"; transcript_id "ENSMUST00000064407.10"; exon_number "13"; exon_id "ENSMUSE00001308123.2"; gene_type "protein_coding"; gene_name "Ikbkg"; transcript_type "protein_coding"; transcript_name "Ikbkg-202"; protein_id "ENSMUSP00000064017.4"; transcript_support_level "1"; mgi_id "MGI:1338074"; tag "basic"; ccdsid "CCDS30233.1"; havana_gene "OTTMUSG00000017732.1"; havana_transcript "OTTMUST00000047325.1";
chrX	HAVANA	exon	73483481	73483556	.	+	.	gene_id "ENSMUSG00000004221.17"; transcript_id "ENSMUST00000064407.10"; exon_number "14"; exon_id "ENSMUSE00001308123.2"; gene_type "protein_coding"; gene_name "Ikbkg"; transcript_type "protein_coding"; transcript_name "Ikbkg-202"; protein_id "ENSMUSP00000064017.4"; transcript_support_level "1"; mgi_id "MGI:1338074"; tag "basic"; ccdsid "CCDS30233.1"; havana_gene "OTTMUSG00000017732.1"; havana_transcript "OTTMUST00000047325.1";
chrX	HAVANA	CDS	73486951	73487094	.	+	.	gene_id "ENSMUSG00000004221.17"; transcript_id "ENSMUST00000064407.10"; exon_number "15"; exon_id "ENSMUSE00001251816.2"; gene_type "protein_coding"; gene_name "Ikbkg"; transcript_type "protein_coding"; transcript_name "Ikbkg-202"; protein_id "ENSMUSP00000064017.4"; transcript_support_level "1"; mgi_id "MGI:1338074"; tag "basic"; ccdsid "CCDS30233.1"; havana_gene "OTTMUSG00000017732.1"; havana_transcript "OTTMUST00000047325.1";
chrX	HAVANA	exon	73486951	73487094	.	+	.	gene_id "ENSMUSG00000004221.17"; transcript_id "ENSMUST00000064407.10"; exon_number "16"; exon_id "ENSMUSE00001251816.2"; gene_type "protein_coding"; gene_name "Ikbkg"; transcript_type "protein_coding"; transcript_name "Ikbkg-202"; protein_id "ENSMUSP00000064017.4"; transcript_support_level "1"; mgi_id "MGI:1338074"; tag "basic"; ccdsid "CCDS30233.1"; havana_gene "OTTMUSG00000017732.1"; havana_transcript "OTTMUST00000047325.1";
chrX	HAVANA	CDS	73487378	73487520	.	+	.	gene_id "ENSMUSG00000004221.17"; transcript_id "ENSMUST00000064407.10"; exon_number "17"; exon_id "ENSMUSE00001260263.2"; gene_type "protein_coding"; gene_name "Ikbkg"; transcript_type "protein_coding"; transcript_name "Ikbkg-202"; protein_id "ENSMUSP00000064017.4"; transcript_support_level "1"; mgi_id "MGI:1338074"; tag "basic"; ccdsid "CCDS30233.1"; havana_gene "OTTMUSG00000017732.1"; havana_transcript "OTTMUST00000047325.1";
chrX	HAVANA	exon	73487378	73487520	.	+	.	gene_id "ENSMUSG00000004221.17"; transcript_id "ENSMUST00000064407.10"; exon_number "18"; exon_id "ENSMUSE00001260263.2"; gene_type "protein_coding"; gene_name "Ikbkg"; transcript_type "protein_coding"; transcript_name "Ikbkg-202"; protein_id "ENSMUSP00000064017.4"; transcript_support_level "1"; mgi_id "MGI:1338074"; tag "basic"; ccdsid "CCDS30233.1"; havana_gene "OTTMUSG00000017732.1"; havana_transcript "OTTMUST00000047325.1";
chrX	HAVANA	CDS	73491465	73491526	.	+	.	gene_id "ENSMUSG00000004221.17"; transcript_id "ENSMUST00000064407.10"; exon_number "19"; exon_id "ENSMUSE00001297678.2"; gene_type "protein_coding"; gene_name "Ikbkg"; transcript_type "protein_coding"; transcript_name "Ikbkg-202"; protein_id "ENSMUSP00000064017.4"; transcript_support_level "1"; mgi_id "MGI:1338074"; tag "basic"; ccdsid "CCDS30233.1"; havana_gene "OTTMUSG00000017732.1"; havana_transcript "OTTMUST00000047325.1";
chrX	HAVANA	exon	73491465	73491526	.	+	.	gene_id "ENSMUSG00000004221.17"; transcript_id "ENSMUST00000064407.10"; exon_number "20"; exon_id "ENSMUSE00001297678.2"; gene_type "protein_coding"; gene_name "Ikbkg"; transcript_type "protein_coding"; transcript_name "Ikbkg-202"; protein_id "ENSMUSP00000064017.4"; transcript_support_level "1"; mgi_id "MGI:1338074"; tag "basic"; ccdsid "CCDS30233.1"; havana_gene "OTTMUSG00000017732.1"; havana_transcript "OTTMUST00000047325.1";
chrX	HAVANA	CDS	73491823	73491962	.	+	.	gene_id "ENSMUSG00000004221.17"; transcript_id "ENSMUST00000064407.10"; exon_number "21"; exon_id "1714";
chrX	HAVANA	exon	73491823	73495126	.	+	.	gene_id "ENSMUSG00000004221.17"; transcript_id "ENSMUST00000064407.10"; exon_number "22"; exon_id "ENSMUSE00000450101.2"; gene_type "protein_coding"; gene_name "Ikbkg"; transcript_type "protein_coding"; transcript_name "Ikbkg-202"; protein_id "ENSMUSP00000064017.4"; transcript_support_level "1"; mgi_id "MGI:1338074"; tag "basic"; ccdsid "CCDS30233.1"; havana_gene "OTTMUSG00000017732.1"; havana_transcript "OTTMUST00000047325.1";
chrX	HAVANA	stop_codon	73491963	73491965	.	+	.	gene_id "ENSMUSG00000004221.17"; transcript_id "ENSMUST00000064407.10"; exon_number "23"; exon_id "1715";
chrX	HAVANA	UTR	73491963	73495126	.	+	.	gene_id "ENSMUSG00000004221.17"; transcript_id "ENSMUST00000064407.10"; exon_number "24"; exon_id "1716";
chrX	IsoQuant	gene	73436896	73438145	.	+	.	gene_id "novel_gene_chrX_2705"; transcripts "1";
chrX	IsoQuant	transcript	73436896	73438145	.	+	.	gene_id "novel_gene_chrX_2705"; transcript_id "transcript2704.chrX.nnic"; exons "1";
chrX	IsoQuant	exon	73436896	73438145	.	+	.	gene_id "novel_gene_chrX_2705"; transcript_id "transcript2704.chrX.nnic"; exon_number "1"; exon_id "1717";
chrX	HAVANA	gene	73453089	73472800	.	-	.	gene_id "ENSMUSG00000031400.11"; transcripts "1"; gene_type "protein_coding"; gene_name "G6pdx"; mgi_id "MGI:105979"; havana_gene "OTTMUSG00000017699.1";
chrX	HAVANA	transcript	73453089	73472800	.	-	.	gene_id "ENSMUSG00000031400.11"; transcript_id "ENSMUST00000004327.11"; exons "13"; gene_type "protein_coding"; gene_name "G6pdx"; transcript_type "protein_coding"; transcript_name "G6pdx-201"; protein_id "ENSMUSP00000004327.5"; transcript_support_level "1"; mgi_id "MGI:105979"; tag "basic"; ccdsid "CCDS30232.1"; havana_gene "OTTMUSG00000017699.1"; havana_transcript "OTTMUST00000042897.1";
chrX	HAVANA	exon	73472429	73472800	.	-	.	gene_id "ENSMUSG00000031400.11"; transcript_id "ENSMUST00000004327.11"; exon_number "1"; exon_id "ENSMUSE00000772224.2"; gene_type "protein_coding"; gene_name "G6pdx"; transcript_type "protein_coding"; transcript_name "G6pdx-201"; protein_id "ENSMUSP00000004327.5"; transcript_support_level "1"; mgi_id "MGI:105979"; tag "basic"; ccdsid "CCDS30232.1"; havana_gene "OTTMUSG00000017699.1"; havana_transcript "OTTMUST00000042897.1";
chrX	HAVANA	UTR	73472429	73472800	.	-	.	gene_id "ENSMUSG00000031400.11"; transcript_id "ENSMUST00000004327.11"; exon_number "2"; exon_id "ENSMUSE00000772224.2"; gene_type "protein_coding"; gene_name "G6pdx"; transcript_type "protein_coding"; transcript_name "G6pdx-201"; protein_id "ENSMUSP00000004327.5"; transcript_support_level "1"; mgi_id "MGI:105979"; tag "basic"; ccdsid "CCDS30232.1"; havana_gene "OTTMUSG00000017699.1"; havana_transcript "OTTMUST00000042897.1";
chrX	HAVANA	UTR	73471778	73471785	.	-	.	gene_id "ENSMUSG00000031400.11"; transcript_id "ENSMUST00000004327.11"; exon_number "3"; exon_id "1718";
chrX	HAVANA	start_codon	73471775	73471777	.	-	.	gene_id "ENSMUSG00000031400.11"; transcript_id "ENSMUST00000004327.11"; exon_number "4"; exon_id "1719";
chrX	HAVANA	exon	73471658	73471785	.	-	.	gene_id "ENSMUSG00000031400.11"; transcript_id "ENSMUST00000004327.11"; exon_number "5"; exon_id "ENSMUSE00001305157.2"; gene_type "protein_coding"; gene_name "G6pdx"; transcript_type "protein_coding"; transcript_name "G6pdx-201"; protein_id "ENSMUSP00000004327.5"; transcript_support_level "1"; mgi_id "MGI:105979"; tag "basic"; ccdsid "CCDS30232.1"; havana_gene "OTTMUSG00000017699.1"; havana_transcript "OTTMUST00000042897.1";
chrX	HAVANA	CDS	73471658	73471777	.	-	.	gene_id "ENSMUSG00000031400.11"; transcript_id "ENSMUST00000004327.11"; exon_number "6"; exon_id "1720";
chrX	HAVANA	exon	73458722	73458759	.	-	.	gene_id "ENSMUSG00000031400.11"; transcript_id "ENSMUST00000004327.11"; exon_number "7"; exon_id "ENSMUSE00001283255.2"; gene_type "protein_coding"; gene_name "G6pdx"; transcript_type "protein_coding"; transcript_name "G6pdx-201"; protein_id "ENSMUSP00000004327.5"; transcript_support_level "1"; mgi_id "MGI:105979"; tag "basic"; ccdsid "CCDS30232.1"; havana_gene "OTTMUSG00000017699.1"; havana_transcript "OTTMUST00000042897.1";
chrX	HAVANA	CDS	73458722	73458759	.	-	.	gene_id "ENSMUSG00000031400.11"; transcript_id "ENSMUST00000004327.11"; exon_number "8"; exon_id "ENSMUSE00001283255.2"; gene_type "protein_coding"; gene_name "G6pdx"; transcript_type "protein_coding"; transcript_name "G6pdx-201"; protein_id "ENSMUSP00000004327.5"; transcript_support_level "1"; mgi_id "MGI:105979"; tag "basic"; ccdsid "CCDS30232.1"; havana_gene "OTTMUSG00000017699.1"; havana_transcript "OTTMUST00000042897.1";
chrX	HAVANA	exon	73458514	73458622	.	-	.	gene_id "ENSMUSG00000031400.11"; transcript_id "ENSMUST00000004327.11"; exon_number "9"; exon_id "ENSMUSE00001284751.2"; gene_type "protein_coding"; gene_name "G6pdx"; transcript_type "protein_coding"; transcript_name "G6pdx-201"; protein_id "ENSMUSP00000004327.5"; transcript_support_level "1"; mgi_id "MGI:105979"; tag "basic"; ccdsid "CCDS30232.1"; havana_gene "OTTMUSG00000017699.1"; havana_transcript "OTTMUST00000042897.1";
chrX	HAVANA	CDS	73458514	73458622	.	-	.	gene_id "ENSMUSG00000031400.11"; transcript_id "ENSMUST00000004327.11"; exon_number "10"; exon_id "ENSMUSE00001284751.2"; gene_type "protein_coding"; gene_name "G6pdx"; transcript_type "protein_coding"; transcript_name "G6pdx-201"; protein_id "ENSMUSP00000004327.5"; transcript_support_level "1"; mgi_id "MGI:105979"; tag "basic"; ccdsid "CCDS30232.1"; havana_gene "OTTMUSG00000017699.1"; havana_transcript "OTTMUST00000042897.1";
chrX	HAVANA	exon	73457470	73457687	.	-	.	gene_id "ENSMUSG00000031400.11"; transcript_id "ENSMUST00000004327.11"; exon_number "11"; exon_id "ENSMUSE00000265341.2"; gene_type "protein_coding"; gene_name "G6pdx"; transcript_type "protein_coding"; transcript_name "G6pdx-201"; protein_id "ENSMUSP00000004327.5"; transcript_support_level "1"; mgi_id "MGI:105979"; tag "basic"; ccdsid "CCDS30232.1"; havana_gene "OTTMUSG00000017699.1"; havana_transcript "OTTMUST00000042897.1";
chrX	HAVANA	CDS	73457470	73457687	.	-	.	gene_id "ENSMUSG00000031400.11"; transcript_id "ENSMUST00000004327.11"; exon_number "12"; exon_id "ENSMUSE00000265341.2"; gene_type "protein_coding"; gene_name "G6pdx"; transcript_type "protein_coding"; transcript_name "G6pdx-201"; protein_id "ENSMUSP00000004327.5"; transcript_support_level "1"; mgi_id "MGI:105979"; tag "basic"; ccdsid "CCDS30232.1"; havana_gene "OTTMUSG00000017699.1"; havana_transcript "OTTMUST00000042897.1";
chrX	HAVANA	exon	73455925	73456083	.	-	.	gene_id "ENSMUSG00000031400.11"; transcript_id "ENSMUST00000004327.11"; exon_number "13"; exon_id "ENSMUSE00000209230.2"; gene_type "protein_coding"; gene_name "G6pdx"; transcript_type "protein_coding"; transcript_name "G6pdx-201"; protein_id "ENSMUSP00000004327.5"; transcript_support_level "1"; mgi_id "MGI:105979"; tag "basic"; ccdsid "CCDS30232.1"; havana_gene "OTTMUSG00000017699.1"; havana_transcript "OTTMUST00000042897.1";
chrX	HAVANA	CDS	73455925	73456083	.	-	.	gene_id "ENSMUSG00000031400.11"; transcript_id "ENSMUST00000004327.11"; exon_number "14"; exon_id "ENSMUSE00000209230.2"; gene_type "protein_coding"; gene_name "G6pdx"; transcript_type "protein_coding"; transcript_name "G6pdx-201"; protein_id "ENSMUSP00000004327.5"; transcript_support_level "1"; mgi_id "MGI:105979"; tag "basic"; ccdsid "CCDS30232.1"; havana_gene "OTTMUSG00000017699.1"; havana_transcript "OTTMUST00000042897.1";
chrX	HAVANA	exon	73455572	73455697	.	-	.	gene_id "ENSMUSG00000031400.11"; transcript_id "ENSMUST00000004327.11"; exon_number "15"; exon_id "ENSMUSE00000209228.2"; gene_type "protein_coding"; gene_name "G6pdx"; transcript_type "protein_coding"; transcript_name "G6pdx-201"; protein_id "ENSMUSP00000004327.5"; transcript_support_level "1"; mgi_id "MGI:105979"; tag "basic"; ccdsid "CCDS30232.1"; havana_gene "OTTMUSG00000017699.1"; havana_transcript "OTTMUST00000042897.1";
chrX	HAVANA	CDS	73455572	73455697	.	-	.	gene_id "ENSMUSG00000031400.11"; transcript_id "ENSMUST00000004327.11"; exon_number "16"; exon_id "ENSMUSE00000209228.2"; gene_type "protein_coding"; gene_name "G6pdx"; transcript_type "protein_coding"; transcript_name "G6pdx-201"; protein_id "ENSMUSP00000004327.5"; transcript_support_level "1"; mgi_id "MGI:105979"; tag "basic"; ccdsid "CCDS30232.1"; havana_gene "OTTMUSG00000017699.1"; havana_transcript "OTTMUST00000042897.1";
chrX	HAVANA	exon	73455171	73455264	.	-	.	gene_id "ENSMUSG00000031400.11"; transcript_id "ENSMUST00000004327.11"; exon_number "17"; exon_id "ENSMUSE00000209229.2"; gene_type "protein_coding"; gene_name "G6pdx"; transcript_type "protein_coding"; transcript_name "G6pdx-201"; protein_id "ENSMUSP00000004327.5"; transcript_support_level "1"; mgi_id "MGI:105979"; tag "basic"; ccdsid "CCDS30232.1"; havana_gene "OTTMUSG00000017699.1"; havana_transcript "OTTMUST00000042897.1";
chrX	HAVANA	CDS	73455171	73455264	.	-	.	gene_id "ENSMUSG00000031400.11"; transcript_id "ENSMUST00000004327.11"; exon_number "18"; exon_id "ENSMUSE00000209229.2"; gene_type "protein_coding"; gene_name "G6pdx"; transcript_type "protein_coding"; transcript_name "G6pdx-201"; protein_id "ENSMUSP00000004327.5"; transcript_support_level "1"; mgi_id "MGI:105979"; tag "basic"; ccdsid "CCDS30232.1"; havana_gene "OTTMUSG00000017699.1"; havana_transcript "OTTMUST00000042897.1";
chrX	HAVANA	exon	73454864	73455050	.	-	.	gene_id "ENSMUSG00000031400.11"; transcript_id "ENSMUST00000004327.11"; exon_number "19"; exon_id "ENSMUSE00000209238.2"; gene_type "protein_coding"; gene_name "G6pdx"; transcript_type "protein_coding"; transcript_name "G6pdx-201"; protein_id "ENSMUSP00000004327.5"; transcript_support_level "1"; mgi_id "MGI:105979"; tag "basic"; ccdsid "CCDS30232.1"; havana_gene "OTTMUSG00000017699.1"; havana_transcript "OTTMUST00000042897.1";
chrX	HAVANA	CDS	73454864	73455050	.	-	.	gene_id "ENSMUSG00000031400.11"; transcript_id "ENSMUST00000004327.11"; exon_number "20"; exon_id "ENSMUSE00000209238.2"; gene_type "protein_coding"; gene_name "G6pdx"; transcript_type "protein_coding"; transcript_name "G6pdx-201"; protein_id "ENSMUSP00000004327.5"; transcript_support_level "1"; mgi_id "MGI:105979"; tag "basic"; ccdsid "CCDS30232.1"; havana_gene "OTTMUSG00000017699.1"; havana_transcript "OTTMUST00000042897.1";
chrX	HAVANA	exon	73454363	73454598	.	-	.	gene_id "ENSMUSG00000031400.11"; transcript_id "ENSMUST00000004327.11"; exon_number "21"; exon_id "ENSMUSE00000209232.2"; gene_type "protein_coding"; gene_name "G6pdx"; transcript_type "protein_coding"; transcript_name "G6pdx-201"; protein_id "ENSMUSP00000004327.5"; transcript_support_level "1"; mgi_id "MGI:105979"; tag "basic"; ccdsid "CCDS30232.1"; havana_gene "OTTMUSG00000017699.1"; havana_transcript "OTTMUST00000042897.1";
chrX	HAVANA	CDS	73454363	73454598	.	-	.	gene_id "ENSMUSG00000031400.11"; transcript_id "ENSMUST00000004327.11"; exon_number "22"; exon_id "ENSMUSE00000209232.2"; gene_type "protein_coding"; gene_name "G6pdx"; transcript_type "protein_coding"; transcript_name "G6pdx-201"; protein_id "ENSMUSP00000004327.5"; transcript_support_level "1"; mgi_id "MGI:105979"; tag "basic"; ccdsid "CCDS30232.1"; havana_gene "OTTMUSG00000017699.1"; havana_transcript "OTTMUST00000042897.1";
chrX	HAVANA	exon	73454189	73454265	.	-	.	gene_id "ENSMUSG00000031400.11"; transcript_id "ENSMUST00000004327.11"; exon_number "23"; exon_id "ENSMUSE00000209239.2"; gene_type "protein_coding"; gene_name "G6pdx"; transcript_type "protein_coding"; transcript_name "G6pdx-201"; protein_id "ENSMUSP00000004327.5"; transcript_support_level "1"; mgi_id "MGI:105979"; tag "basic"; ccdsid "CCDS30232.1"; havana_gene "OTTMUSG00000017699.1"; havana_transcript "OTTMUST00000042897.1";
chrX	HAVANA	CDS	73454189	73454265	.	-	.	gene_id "ENSMUSG00000031400.11"; transcript_id "ENSMUST00000004327.11"; exon_number "24"; exon_id "ENSMUSE00000209239.2"; gene_type "protein_coding"; gene_name "G6pdx"; transcript_type "protein_coding"; transcript_name "G6pdx-201"; protein_id "ENSMUSP00000004327.5"; transcript_support_level "1"; mgi_id "MGI:105979"; tag "basic"; ccdsid "CCDS30232.1"; havana_gene "OTTMUSG00000017699.1"; havana_transcript "OTTMUST00000042897.1";
chrX	HAVANA	exon	73454003	73454095	.	-	.	gene_id "ENSMUSG00000031400.11"; transcript_id "ENSMUST00000004327.11"; exon_number "25"; exon_id "ENSMUSE00000209227.2"; gene_type "protein_coding"; gene_name "G6pdx"; transcript_type "protein_coding"; transcript_name "G6pdx-201"; protein_id "ENSMUSP00000004327.5"; transcript_support_level "1"; mgi_id "MGI:105979"; tag "basic"; ccdsid "CCDS30232.1"; havana_gene "OTTMUSG00000017699.1"; havana_transcript "OTTMUST00000042897.1";
chrX	HAVANA	CDS	73454003	73454095	.	-	.	gene_id "ENSMUSG00000031400.11"; transcript_id "ENSMUST00000004327.11"; exon_number "26"; exon_id "ENSMUSE00000209227.2"; gene_type "protein_coding"; gene_name "G6pdx"; transcript_type "protein_coding"; transcript_name "G6pdx-201"; protein_id "ENSMUSP00000004327.5"; transcript_support_level "1"; mgi_id "MGI:105979"; tag "basic"; ccdsid "CCDS30232.1"; havana_gene "OTTMUSG00000017699.1"; havana_transcript "OTTMUST00000042897.1";
chrX	HAVANA	CDS	73453816	73453903	.	-	.	gene_id "ENSMUSG00000031400.11"; transcript_id "ENSMUST00000004327.11"; exon_number "27"; exon_id "1721";
chrX	HAVANA	stop_codon	73453813	73453815	.	-	.	gene_id "ENSMUSG00000031400.11"; transcript_id "ENSMUST00000004327.11"; exon_number "28"; exon_id "1722";
chrX	HAVANA	exon	73453089	73453903	.	-	.	gene_id "ENSMUSG00000031400.11"; transcript_id "ENSMUST00000004327.11"; exon_number "29"; exon_id "ENSMUSE00000265304.4"; gene_type "protein_coding"; gene_name "G6pdx"; transcript_type "protein_coding"; transcript_name "G6pdx-201"; protein_id "ENSMUSP00000004327.5"; transcript_support_level "1"; mgi_id "MGI:105979"; tag "basic"; ccdsid "CCDS30232.1"; havana_gene "OTTMUSG00000017699.1"; havana_transcript "OTTMUST00000042897.1";
chrX	HAVANA	UTR	73453089	73453815	.	-	.	gene_id "ENSMUSG00000031400.11"; transcript_id "ENSMUST00000004327.11"; exon_number "30"; exon_id "1723";
chrX	HAVANA	gene	74010449	74129064	.	-	.	gene_id "ENSMUSG00000032750.14"; transcripts "1"; gene_type "protein_coding"; gene_name "Gab3"; mgi_id "MGI:2387324"; tag "ncRNA_host"; havana_gene "OTTMUSG00000018282.1";
chrX	HAVANA	transcript	74032127	74128511	.	-	.	gene_id "ENSMUSG00000032750.14"; transcript_id "ENSMUST00000037374.11"; exons "10"; gene_type "protein_coding"; gene_name "Gab3"; transcript_type "protein_coding"; transcript_name "Gab3-201"; protein_id "ENSMUSP00000041951.5"; transcript_support_level "1"; mgi_id "MGI:2387324"; tag "basic"; ccdsid "CCDS30235.1"; havana_gene "OTTMUSG00000018282.1"; havana_transcript "OTTMUST00000044177.1";
chrX	HAVANA	UTR	74128346	74128511	.	-	.	gene_id "ENSMUSG00000032750.14"; transcript_id "ENSMUST00000037374.11"; exon_number "1"; exon_id "1724";
chrX	HAVANA	start_codon	74128343	74128345	.	-	.	gene_id "ENSMUSG00000032750.14"; transcript_id "ENSMUST00000037374.11"; exon_number "2"; exon_id "1725";
chrX	HAVANA	exon	74128274	74128511	.	-	.	gene_id "ENSMUSG00000032750.14"; transcript_id "ENSMUST00000037374.11"; exon_number "3"; exon_id "ENSMUSE00001249658.2"; gene_type "protein_coding"; gene_name "Gab3"; transcript_type "protein_coding"; transcript_name "Gab3-201"; protein_id "ENSMUSP00000041951.5"; transcript_support_level "1"; mgi_id "MGI:2387324"; tag "basic"; ccdsid "CCDS30235.1"; havana_gene "OTTMUSG00000018282.1"; havana_transcript "OTTMUST00000044177.1";
chrX	HAVANA	CDS	74128274	74128345	.	-	.	gene_id "ENSMUSG00000032750.14"; transcript_id "ENSMUST00000037374.11"; exon_number "4"; exon_id "1726";
chrX	HAVANA	exon	74076777	74077080	.	-	.	gene_id "ENSMUSG00000032750.14"; transcript_id "ENSMUST00000037374.11"; exon_number "5"; exon_id "ENSMUSE00001282635.2"; gene_type "protein_coding"; gene_name "Gab3"; transcript_type "protein_coding"; transcript_name "Gab3-201"; protein_id "ENSMUSP00000041951.5"; transcript_support_level "1"; mgi_id "MGI:2387324"; tag "basic"; ccdsid "CCDS30235.1"; havana_gene "OTTMUSG00000018282.1"; havana_transcript "OTTMUST00000044177.1";
chrX	HAVANA	CDS	74076777	74077080	.	-	.	gene_id "ENSMUSG00000032750.14"; transcript_id "ENSMUST00000037374.11"; exon_number "6"; exon_id "ENSMUSE00001282635.2"; gene_type "protein_coding"; gene_name "Gab3"; transcript_type "protein_coding"; transcript_name "Gab3-201"; protein_id "ENSMUSP00000041951.5"; transcript_support_level "1"; mgi_id "MGI:2387324"; tag "basic"; ccdsid "CCDS30235.1"; havana_gene "OTTMUSG00000018282.1"; havana_transcript "OTTMUST00000044177.1";
chrX	HAVANA	exon	74069595	74069811	.	-	.	gene_id "ENSMUSG00000032750.14"; transcript_id "ENSMUST00000037374.11"; exon_number "7"; exon_id "ENSMUSE00001217691.2"; gene_type "protein_coding"; gene_name "Gab3"; transcript_type "protein_coding"; transcript_name "Gab3-201"; protein_id "ENSMUSP00000041951.5"; transcript_support_level "1"; mgi_id "MGI:2387324"; tag "basic"; ccdsid "CCDS30235.1"; havana_gene "OTTMUSG00000018282.1"; havana_transcript "OTTMUST00000044177.1";
chrX	HAVANA	CDS	74069595	74069811	.	-	.	gene_id "ENSMUSG00000032750.14"; transcript_id "ENSMUST00000037374.11"; exon_number "8"; exon_id "ENSMUSE00001217691.2"; gene_type "protein_coding"; gene_name "Gab3"; transcript_type "protein_coding"; transcript_name "Gab3-201"; protein_id "ENSMUSP00000041951.5"; transcript_support_level "1"; mgi_id "MGI:2387324"; tag "basic"; ccdsid "CCDS30235.1"; havana_gene "OTTMUSG00000018282.1"; havana_transcript "OTTMUST00000044177.1";
chrX	HAVANA	exon	74068384	74068862	.	-	.	gene_id "ENSMUSG00000032750.14"; transcript_id "ENSMUST00000037374.11"; exon_number "9"; exon_id "ENSMUSE00000264965.2"; gene_type "protein_coding"; gene_name "Gab3"; transcript_type "protein_coding"; transcript_name "Gab3-201"; protein_id "ENSMUSP00000041951.5"; transcript_support_level "1"; mgi_id "MGI:2387324"; tag "basic"; ccdsid "CCDS30235.1"; havana_gene "OTTMUSG00000018282.1"; havana_transcript "OTTMUST00000044177.1";
chrX	HAVANA	CDS	74068384	74068862	.	-	.	gene_id "ENSMUSG00000032750.14"; transcript_id "ENSMUST00000037374.11"; exon_number "10"; exon_id "ENSMUSE00000264965.2"; gene_type "protein_coding"; gene_name "Gab3"; transcript_type "protein_coding"; transcript_name "Gab3-201"; protein_id "ENSMUSP00000041951.5"; transcript_support_level "1"; mgi_id "MGI:2387324"; tag "basic"; ccdsid "CCDS30235.1"; havana_gene "OTTMUSG00000018282.1"; havana_transcript "OTTMUST00000044177.1";
chrX	HAVANA	exon	74048922	74048977	.	-	.	gene_id "ENSMUSG00000032750.14"; transcript_id "ENSMUST00000037374.11"; exon_number "11"; exon_id "ENSMUSE00001306472.2"; gene_type "protein_coding"; gene_name "Gab3"; transcript_type "protein_coding"; transcript_name "Gab3-201"; protein_id "ENSMUSP00000041951.5"; transcript_support_level "1"; mgi_id "MGI:2387324"; tag "basic"; ccdsid "CCDS30235.1"; havana_gene "OTTMUSG00000018282.1"; havana_transcript "OTTMUST00000044177.1";
chrX	HAVANA	CDS	74048922	74048977	.	-	.	gene_id "ENSMUSG00000032750.14"; transcript_id "ENSMUST00000037374.11"; exon_number "12"; exon_id "ENSMUSE00001306472.2"; gene_type "protein_coding"; gene_name "Gab3"; transcript_type "protein_coding"; transcript_name "Gab3-201"; protein_id "ENSMUSP00000041951.5"; transcript_support_level "1"; mgi_id "MGI:2387324"; tag "basic"; ccdsid "CCDS30235.1"; havana_gene "OTTMUSG00000018282.1"; havana_transcript "OTTMUST00000044177.1";
chrX	HAVANA	exon	74047930	74048137	.	-	.	gene_id "ENSMUSG00000032750.14"; transcript_id "ENSMUST00000037374.11"; exon_number "13"; exon_id "ENSMUSE00001212560.2"; gene_type "protein_coding"; gene_name "Gab3"; transcript_type "protein_coding"; transcript_name "Gab3-201"; protein_id "ENSMUSP00000041951.5"; transcript_support_level "1"; mgi_id "MGI:2387324"; tag "basic"; ccdsid "CCDS30235.1"; havana_gene "OTTMUSG00000018282.1"; havana_transcript "OTTMUST00000044177.1";
chrX	HAVANA	CDS	74047930	74048137	.	-	.	gene_id "ENSMUSG00000032750.14"; transcript_id "ENSMUST00000037374.11"; exon_number "14"; exon_id "ENSMUSE00001212560.2"; gene_type "protein_coding"; gene_name "Gab3"; transcript_type "protein_coding"; transcript_name "Gab3-201"; protein_id "ENSMUSP00000041951.5"; transcript_support_level "1"; mgi_id "MGI:2387324"; tag "basic"; ccdsid "CCDS30235.1"; havana_gene "OTTMUSG00000018282.1"; havana_transcript "OTTMUST00000044177.1";
chrX	HAVANA	exon	74045417	74045498	.	-	.	gene_id "ENSMUSG00000032750.14"; transcript_id "ENSMUST00000037374.11"; exon_number "15"; exon_id "ENSMUSE00001299392.2"; gene_type "protein_coding"; gene_name "Gab3"; transcript_type "protein_coding"; transcript_name "Gab3-201"; protein_id "ENSMUSP00000041951.5"; transcript_support_level "1"; mgi_id "MGI:2387324"; tag "basic"; ccdsid "CCDS30235.1"; havana_gene "OTTMUSG00000018282.1"; havana_transcript "OTTMUST00000044177.1";
chrX	HAVANA	CDS	74045417	74045498	.	-	.	gene_id "ENSMUSG00000032750.14"; transcript_id "ENSMUST00000037374.11"; exon_number "16"; exon_id "ENSMUSE00001299392.2"; gene_type "protein_coding"; gene_name "Gab3"; transcript_type "protein_coding"; transcript_name "Gab3-201"; protein_id "ENSMUSP00000041951.5"; transcript_support_level "1"; mgi_id "MGI:2387324"; tag "basic"; ccdsid "CCDS30235.1"; havana_gene "OTTMUSG00000018282.1"; havana_transcript "OTTMUST00000044177.1";
chrX	HAVANA	exon	74043571	74043706	.	-	.	gene_id "ENSMUSG00000032750.14"; transcript_id "ENSMUST00000037374.11"; exon_number "17"; exon_id "ENSMUSE00001257070.2"; gene_type "protein_coding"; gene_name "Gab3"; transcript_type "protein_coding"; transcript_name "Gab3-201"; protein_id "ENSMUSP00000041951.5"; transcript_support_level "1"; mgi_id "MGI:2387324"; tag "basic"; ccdsid "CCDS30235.1"; havana_gene "OTTMUSG00000018282.1"; havana_transcript "OTTMUST00000044177.1";
chrX	HAVANA	CDS	74043571	74043706	.	-	.	gene_id "ENSMUSG00000032750.14"; transcript_id "ENSMUST00000037374.11"; exon_number "18"; exon_id "ENSMUSE00001257070.2"; gene_type "protein_coding"; gene_name "Gab3"; transcript_type "protein_coding"; transcript_name "Gab3-201"; protein_id "ENSMUSP00000041951.5"; transcript_support_level "1"; mgi_id "MGI:2387324"; tag "basic"; ccdsid "CCDS30235.1"; havana_gene "OTTMUSG00000018282.1"; havana_transcript "OTTMUST00000044177.1";
chrX	HAVANA	exon	74033660	74033776	.	-	.	gene_id "ENSMUSG00000032750.14"; transcript_id "ENSMUST00000037374.11"; exon_number "19"; exon_id "ENSMUSE00001289247.2"; gene_type "protein_coding"; gene_name "Gab3"; transcript_type "protein_coding"; transcript_name "Gab3-201"; protein_id "ENSMUSP00000041951.5"; transcript_support_level "1"; mgi_id "MGI:2387324"; tag "basic"; ccdsid "CCDS30235.1"; havana_gene "OTTMUSG00000018282.1"; havana_transcript "OTTMUST00000044177.1";
chrX	HAVANA	CDS	74033660	74033776	.	-	.	gene_id "ENSMUSG00000032750.14"; transcript_id "ENSMUST00000037374.11"; exon_number "20"; exon_id "ENSMUSE00001289247.2"; gene_type "protein_coding"; gene_name "Gab3"; transcript_type "protein_coding"; transcript_name "Gab3-201"; protein_id "ENSMUSP00000041951.5"; transcript_support_level "1"; mgi_id "MGI:2387324"; tag "basic"; ccdsid "CCDS30235.1"; havana_gene "OTTMUSG00000018282.1"; havana_transcript "OTTMUST00000044177.1";
chrX	HAVANA	CDS	74032329	74032442	.	-	.	gene_id "ENSMUSG00000032750.14"; transcript_id "ENSMUST00000037374.11"; exon_number "21"; exon_id "1727";
chrX	HAVANA	stop_codon	74032326	74032328	.	-	.	gene_id "ENSMUSG00000032750.14"; transcript_id "ENSMUST00000037374.11"; exon_number "22"; exon_id "1728";
chrX	HAVANA	exon	74032127	74032442	.	-	.	gene_id "ENSMUSG00000032750.14"; transcript_id "ENSMUST00000037374.11"; exon_number "23"; exon_id "ENSMUSE00000551101.4"; gene_type "protein_coding"; gene_name "Gab3"; transcript_type "protein_coding"; transcript_name "Gab3-201"; protein_id "ENSMUSP00000041951.5"; transcript_support_level "1"; mgi_id "MGI:2387324"; tag "basic"; ccdsid "CCDS30235.1"; havana_gene "OTTMUSG00000018282.1"; havana_transcript "OTTMUST00000044177.1";
chrX	HAVANA	UTR	74032127	74032328	.	-	.	gene_id "ENSMUSG00000032750.14"; transcript_id "ENSMUST00000037374.11"; exon_number "24"; exon_id "1729";
chrX	HAVANA	gene	74139460	74153383	.	+	.	gene_id "ENSMUSG00000031403.15"; transcripts "2"; gene_type "protein_coding"; gene_name "Dkc1"; mgi_id "MGI:1861727"; tag "ncRNA_host"; havana_gene "OTTMUSG00000020788.1";
chrX	HAVANA	transcript	74139460	74153383	.	+	.	gene_id "ENSMUSG00000031403.15"; transcript_id "ENSMUST00000033776.15"; exons "15"; gene_type "protein_coding"; gene_name "Dkc1"; transcript_type "protein_coding"; transcript_name "Dkc1-201"; protein_id "ENSMUSP00000033776.9"; transcript_support_level "1"; mgi_id "MGI:1861727"; tag "basic"; ccdsid "CCDS41029.1"; havana_gene "OTTMUSG00000020788.1"; havana_transcript "OTTMUST00000049145.1";
chrX	HAVANA	UTR	74139460	74139717	.	+	.	gene_id "ENSMUSG00000031403.15"; transcript_id "ENSMUST00000033776.15"; exon_number "1"; exon_id "1730";
chrX	HAVANA	exon	74139460	74139733	.	+	.	gene_id "ENSMUSG00000031403.15"; transcript_id "ENSMUST00000033776.15"; exon_number "2"; exon_id "ENSMUSE00000811696.2"; gene_type "protein_coding"; gene_name "Dkc1"; transcript_type "protein_coding"; transcript_name "Dkc1-201"; protein_id "ENSMUSP00000033776.9"; transcript_support_level "1"; mgi_id "MGI:1861727"; tag "basic"; ccdsid "CCDS41029.1"; havana_gene "OTTMUSG00000020788.1"; havana_transcript "OTTMUST00000049145.1";
chrX	HAVANA	start_codon	74139718	74139720	.	+	.	gene_id "ENSMUSG00000031403.15"; transcript_id "ENSMUST00000033776.15"; exon_number "3"; exon_id "1731";
chrX	HAVANA	CDS	74139718	74139733	.	+	.	gene_id "ENSMUSG00000031403.15"; transcript_id "ENSMUST00000033776.15"; exon_number "4"; exon_id "1732";
chrX	HAVANA	CDS	74140440	74140507	.	+	.	gene_id "ENSMUSG00000031403.15"; transcript_id "ENSMUST00000033776.15"; exon_number "5"; exon_id "ENSMUSE00001222764.2"; gene_type "protein_coding"; gene_name "Dkc1"; transcript_type "protein_coding"; transcript_name "Dkc1-201"; protein_id "ENSMUSP00000033776.9"; transcript_support_level "1"; mgi_id "MGI:1861727"; tag "basic"; ccdsid "CCDS41029.1"; havana_gene "OTTMUSG00000020788.1"; havana_transcript "OTTMUST00000049145.1";
chrX	HAVANA	exon	74140440	74140507	.	+	.	gene_id "ENSMUSG00000031403.15"; transcript_id "ENSMUST00000033776.15"; exon_number "6"; exon_id "ENSMUSE00001222764.2"; gene_type "protein_coding"; gene_name "Dkc1"; transcript_type "protein_coding"; transcript_name "Dkc1-201"; protein_id "ENSMUSP00000033776.9"; transcript_support_level "1"; mgi_id "MGI:1861727"; tag "basic"; ccdsid "CCDS41029.1"; havana_gene "OTTMUSG00000020788.1"; havana_transcript "OTTMUST00000049145.1";
chrX	HAVANA	CDS	74140889	74140975	.	+	.	gene_id "ENSMUSG00000031403.15"; transcript_id "ENSMUST00000033776.15"; exon_number "7"; exon_id "ENSMUSE00001263536.2"; gene_type "protein_coding"; gene_name "Dkc1"; transcript_type "protein_coding"; transcript_name "Dkc1-201"; protein_id "ENSMUSP00000033776.9"; transcript_support_level "1"; mgi_id "MGI:1861727"; tag "basic"; ccdsid "CCDS41029.1"; havana_gene "OTTMUSG00000020788.1"; havana_transcript "OTTMUST00000049145.1";
chrX	HAVANA	exon	74140889	74140975	.	+	.	gene_id "ENSMUSG00000031403.15"; transcript_id "ENSMUST00000033776.15"; exon_number "8"; exon_id "ENSMUSE00001263536.2"; gene_type "protein_coding"; gene_name "Dkc1"; transcript_type "protein_coding"; transcript_name "Dkc1-201"; protein_id "ENSMUSP00000033776.9"; transcript_support_level "1"; mgi_id "MGI:1861727"; tag "basic"; ccdsid "CCDS41029.1"; havana_gene "OTTMUSG00000020788.1"; havana_transcript "OTTMUST00000049145.1";
chrX	HAVANA	CDS	74142068	74142159	.	+	.	gene_id "ENSMUSG00000031403.15"; transcript_id "ENSMUST00000033776.15"; exon_number "9"; exon_id "ENSMUSE00001248056.2"; gene_type "protein_coding"; gene_name "Dkc1"; transcript_type "protein_coding"; transcript_name "Dkc1-201"; protein_id "ENSMUSP00000033776.9"; transcript_support_level "1"; mgi_id "MGI:1861727"; tag "basic"; ccdsid "CCDS41029.1"; havana_gene "OTTMUSG00000020788.1"; havana_transcript "OTTMUST00000049145.1";
chrX	HAVANA	exon	74142068	74142159	.	+	.	gene_id "ENSMUSG00000031403.15"; transcript_id "ENSMUST00000033776.15"; exon_number "10"; exon_id "ENSMUSE00001248056.2"; gene_type "protein_coding"; gene_name "Dkc1"; transcript_type "protein_coding"; transcript_name "Dkc1-201"; protein_id "ENSMUSP00000033776.9"; transcript_support_level "1"; mgi_id "MGI:1861727"; tag "basic"; ccdsid "CCDS41029.1"; havana_gene "OTTMUSG00000020788.1"; havana_transcript "OTTMUST00000049145.1";
chrX	HAVANA	CDS	74142369	74142553	.	+	.	gene_id "ENSMUSG00000031403.15"; transcript_id "ENSMUST00000033776.15"; exon_number "11"; exon_id "ENSMUSE00001308013.2"; gene_type "protein_coding"; gene_name "Dkc1"; transcript_type "protein_coding"; transcript_name "Dkc1-201"; protein_id "ENSMUSP00000033776.9"; transcript_support_level "1"; mgi_id "MGI:1861727"; tag "basic"; ccdsid "CCDS41029.1"; havana_gene "OTTMUSG00000020788.1"; havana_transcript "OTTMUST00000049145.1";
chrX	HAVANA	exon	74142369	74142553	.	+	.	gene_id "ENSMUSG00000031403.15"; transcript_id "ENSMUST00000033776.15"; exon_number "12"; exon_id "ENSMUSE00001308013.2"; gene_type "protein_coding"; gene_name "Dkc1"; transcript_type "protein_coding"; transcript_name "Dkc1-201"; protein_id "ENSMUSP00000033776.9"; transcript_support_level "1"; mgi_id "MGI:1861727"; tag "basic"; ccdsid "CCDS41029.1"; havana_gene "OTTMUSG00000020788.1"; havana_transcript "OTTMUST00000049145.1";
chrX	HAVANA	CDS	74143636	74143700	.	+	.	gene_id "ENSMUSG00000031403.15"; transcript_id "ENSMUST00000033776.15"; exon_number "13"; exon_id "ENSMUSE00000209263.2"; gene_type "protein_coding"; gene_name "Dkc1"; transcript_type "protein_coding"; transcript_name "Dkc1-201"; protein_id "ENSMUSP00000033776.9"; transcript_support_level "1"; mgi_id "MGI:1861727"; tag "basic"; ccdsid "CCDS41029.1"; havana_gene "OTTMUSG00000020788.1"; havana_transcript "OTTMUST00000049145.1";
chrX	HAVANA	exon	74143636	74143700	.	+	.	gene_id "ENSMUSG00000031403.15"; transcript_id "ENSMUST00000033776.15"; exon_number "14"; exon_id "ENSMUSE00000209263.2"; gene_type "protein_coding"; gene_name "Dkc1"; transcript_type "protein_coding"; transcript_name "Dkc1-201"; protein_id "ENSMUSP00000033776.9"; transcript_support_level "1"; mgi_id "MGI:1861727"; tag "basic"; ccdsid "CCDS41029.1"; havana_gene "OTTMUSG00000020788.1"; havana_transcript "OTTMUST00000049145.1";
chrX	HAVANA	CDS	74144039	74144165	.	+	.	gene_id "ENSMUSG00000031403.15"; transcript_id "ENSMUST00000033776.15"; exon_number "15"; exon_id "ENSMUSE00001254246.2"; gene_type "protein_coding"; gene_name "Dkc1"; transcript_type "protein_coding"; transcript_name "Dkc1-201"; protein_id "ENSMUSP00000033776.9"; transcript_support_level "1"; mgi_id "MGI:1861727"; tag "basic"; ccdsid "CCDS41029.1"; havana_gene "OTTMUSG00000020788.1"; havana_transcript "OTTMUST00000049145.1";
chrX	HAVANA	exon	74144039	74144165	.	+	.	gene_id "ENSMUSG00000031403.15"; transcript_id "ENSMUST00000033776.15"; exon_number "16"; exon_id "ENSMUSE00001254246.2"; gene_type "protein_coding"; gene_name "Dkc1"; transcript_type "protein_coding"; transcript_name "Dkc1-201"; protein_id "ENSMUSP00000033776.9"; transcript_support_level "1"; mgi_id "MGI:1861727"; tag "basic"; ccdsid "CCDS41029.1"; havana_gene "OTTMUSG00000020788.1"; havana_transcript "OTTMUST00000049145.1";
chrX	HAVANA	CDS	74144596	74144726	.	+	.	gene_id "ENSMUSG00000031403.15"; transcript_id "ENSMUST00000033776.15"; exon_number "17"; exon_id "ENSMUSE00001309643.2"; gene_type "protein_coding"; gene_name "Dkc1"; transcript_type "protein_coding"; transcript_name "Dkc1-201"; protein_id "ENSMUSP00000033776.9"; transcript_support_level "1"; mgi_id "MGI:1861727"; tag "basic"; ccdsid "CCDS41029.1"; havana_gene "OTTMUSG00000020788.1"; havana_transcript "OTTMUST00000049145.1";
chrX	HAVANA	exon	74144596	74144726	.	+	.	gene_id "ENSMUSG00000031403.15"; transcript_id "ENSMUST00000033776.15"; exon_number "18"; exon_id "ENSMUSE00001309643.2"; gene_type "protein_coding"; gene_name "Dkc1"; transcript_type "protein_coding"; transcript_name "Dkc1-201"; protein_id "ENSMUSP00000033776.9"; transcript_support_level "1"; mgi_id "MGI:1861727"; tag "basic"; ccdsid "CCDS41029.1"; havana_gene "OTTMUSG00000020788.1"; havana_transcript "OTTMUST00000049145.1";
chrX	HAVANA	CDS	74146028	74146171	.	+	.	gene_id "ENSMUSG00000031403.15"; transcript_id "ENSMUST00000033776.15"; exon_number "19"; exon_id "ENSMUSE00001223110.2"; gene_type "protein_coding"; gene_name "Dkc1"; transcript_type "protein_coding"; transcript_name "Dkc1-201"; protein_id "ENSMUSP00000033776.9"; transcript_support_level "1"; mgi_id "MGI:1861727"; tag "basic"; ccdsid "CCDS41029.1"; havana_gene "OTTMUSG00000020788.1"; havana_transcript "OTTMUST00000049145.1";
chrX	HAVANA	exon	74146028	74146171	.	+	.	gene_id "ENSMUSG00000031403.15"; transcript_id "ENSMUST00000033776.15"; exon_number "20"; exon_id "ENSMUSE00001223110.2"; gene_type "protein_coding"; gene_name "Dkc1"; transcript_type "protein_coding"; transcript_name "Dkc1-201"; protein_id "ENSMUSP00000033776.9"; transcript_support_level "1"; mgi_id "MGI:1861727"; tag "basic"; ccdsid "CCDS41029.1"; havana_gene "OTTMUSG00000020788.1"; havana_transcript "OTTMUST00000049145.1";
chrX	HAVANA	CDS	74147946	74148066	.	+	.	gene_id "ENSMUSG00000031403.15"; transcript_id "ENSMUST00000033776.15"; exon_number "21"; exon_id "ENSMUSE00001266649.2"; gene_type "protein_coding"; gene_name "Dkc1"; transcript_type "protein_coding"; transcript_name "Dkc1-201"; protein_id "ENSMUSP00000033776.9"; transcript_support_level "1"; mgi_id "MGI:1861727"; tag "basic"; ccdsid "CCDS41029.1"; havana_gene "OTTMUSG00000020788.1"; havana_transcript "OTTMUST00000049145.1";
chrX	HAVANA	exon	74147946	74148066	.	+	.	gene_id "ENSMUSG00000031403.15"; transcript_id "ENSMUST00000033776.15"; exon_number "22"; exon_id "ENSMUSE00001266649.2"; gene_type "protein_coding"; gene_name "Dkc1"; transcript_type "protein_coding"; transcript_name "Dkc1-201"; protein_id "ENSMUSP00000033776.9"; transcript_support_level "1"; mgi_id "MGI:1861727"; tag "basic"; ccdsid "CCDS41029.1"; havana_gene "OTTMUSG00000020788.1"; havana_transcript "OTTMUST00000049145.1";
chrX	HAVANA	CDS	74149260	74149378	.	+	.	gene_id "ENSMUSG00000031403.15"; transcript_id "ENSMUST00000033776.15"; exon_number "23"; exon_id "ENSMUSE00001298404.2"; gene_type "protein_coding"; gene_name "Dkc1"; transcript_type "protein_coding"; transcript_name "Dkc1-201"; protein_id "ENSMUSP00000033776.9"; transcript_support_level "1"; mgi_id "MGI:1861727"; tag "basic"; ccdsid "CCDS41029.1"; havana_gene "OTTMUSG00000020788.1"; havana_transcript "OTTMUST00000049145.1";
chrX	HAVANA	exon	74149260	74149378	.	+	.	gene_id "ENSMUSG00000031403.15"; transcript_id "ENSMUST00000033776.15"; exon_number "24"; exon_id "ENSMUSE00001298404.2"; gene_type "protein_coding"; gene_name "Dkc1"; transcript_type "protein_coding"; transcript_name "Dkc1-201"; protein_id "ENSMUSP00000033776.9"; transcript_support_level "1"; mgi_id "MGI:1861727"; tag "basic"; ccdsid "CCDS41029.1"; havana_gene "OTTMUSG00000020788.1"; havana_transcript "OTTMUST00000049145.1";
chrX	HAVANA	CDS	74149884	74149987	.	+	.	gene_id "ENSMUSG00000031403.15"; transcript_id "ENSMUST00000033776.15"; exon_number "25"; exon_id "ENSMUSE00001209262.2"; gene_type "protein_coding"; gene_name "Dkc1"; transcript_type "protein_coding"; transcript_name "Dkc1-201"; protein_id "ENSMUSP00000033776.9"; transcript_support_level "1"; mgi_id "MGI:1861727"; tag "basic"; ccdsid "CCDS41029.1"; havana_gene "OTTMUSG00000020788.1"; havana_transcript "OTTMUST00000049145.1";
chrX	HAVANA	exon	74149884	74149987	.	+	.	gene_id "ENSMUSG00000031403.15"; transcript_id "ENSMUST00000033776.15"; exon_number "26"; exon_id "ENSMUSE00001209262.2"; gene_type "protein_coding"; gene_name "Dkc1"; transcript_type "protein_coding"; transcript_name "Dkc1-201"; protein_id "ENSMUSP00000033776.9"; transcript_support_level "1"; mgi_id "MGI:1861727"; tag "basic"; ccdsid "CCDS41029.1"; havana_gene "OTTMUSG00000020788.1"; havana_transcript "OTTMUST00000049145.1";
chrX	HAVANA	CDS	74150778	74150856	.	+	.	gene_id "ENSMUSG00000031403.15"; transcript_id "ENSMUST00000033776.15"; exon_number "27"; exon_id "ENSMUSE00001287518.2"; gene_type "protein_coding"; gene_name "Dkc1"; transcript_type "protein_coding"; transcript_name "Dkc1-201"; protein_id "ENSMUSP00000033776.9"; transcript_support_level "1"; mgi_id "MGI:1861727"; tag "basic"; ccdsid "CCDS41029.1"; havana_gene "OTTMUSG00000020788.1"; havana_transcript "OTTMUST00000049145.1";
chrX	HAVANA	exon	74150778	74150856	.	+	.	gene_id "ENSMUSG00000031403.15"; transcript_id "ENSMUST00000033776.15"; exon_number "28"; exon_id "ENSMUSE00001287518.2"; gene_type "protein_coding"; gene_name "Dkc1"; transcript_type "protein_coding"; transcript_name "Dkc1-201"; protein_id "ENSMUSP00000033776.9"; transcript_support_level "1"; mgi_id "MGI:1861727"; tag "basic"; ccdsid "CCDS41029.1"; havana_gene "OTTMUSG00000020788.1"; havana_transcript "OTTMUST00000049145.1";
chrX	HAVANA	CDS	74151785	74151910	.	+	.	gene_id "ENSMUSG00000031403.15"; transcript_id "ENSMUST00000033776.15"; exon_number "29"; exon_id "ENSMUSE00000551085.3"; gene_type "protein_coding"; gene_name "Dkc1"; transcript_type "protein_coding"; transcript_name "Dkc1-201"; protein_id "ENSMUSP00000033776.9"; transcript_support_level "1"; mgi_id "MGI:1861727"; tag "basic"; ccdsid "CCDS41029.1"; havana_gene "OTTMUSG00000020788.1"; havana_transcript "OTTMUST00000049145.1";
chrX	HAVANA	exon	74151785	74151910	.	+	.	gene_id "ENSMUSG00000031403.15"; transcript_id "ENSMUST00000033776.15"; exon_number "30"; exon_id "ENSMUSE00000551085.3"; gene_type "protein_coding"; gene_name "Dkc1"; transcript_type "protein_coding"; transcript_name "Dkc1-201"; protein_id "ENSMUSP00000033776.9"; transcript_support_level "1"; mgi_id "MGI:1861727"; tag "basic"; ccdsid "CCDS41029.1"; havana_gene "OTTMUSG00000020788.1"; havana_transcript "OTTMUST00000049145.1";
chrX	HAVANA	CDS	74152302	74152364	.	+	.	gene_id "ENSMUSG00000031403.15"; transcript_id "ENSMUST00000033776.15"; exon_number "31"; exon_id "1733";
chrX	HAVANA	exon	74152302	74153383	.	+	.	gene_id "ENSMUSG00000031403.15"; transcript_id "ENSMUST00000033776.15"; exon_number "32"; exon_id "ENSMUSE00000623371.6"; gene_type "protein_coding"; gene_name "Dkc1"; transcript_type "protein_coding"; transcript_name "Dkc1-201"; protein_id "ENSMUSP00000033776.9"; transcript_support_level "1"; mgi_id "MGI:1861727"; tag "basic"; ccdsid "CCDS41029.1"; havana_gene "OTTMUSG00000020788.1"; havana_transcript "OTTMUST00000049145.1";
chrX	HAVANA	stop_codon	74152365	74152367	.	+	.	gene_id "ENSMUSG00000031403.15"; transcript_id "ENSMUST00000033776.15"; exon_number "33"; exon_id "1734";
chrX	HAVANA	UTR	74152365	74153383	.	+	.	gene_id "ENSMUSG00000031403.15"; transcript_id "ENSMUST00000033776.15"; exon_number "34"; exon_id "1735";
chrX	IsoQuant	transcript	74139676	74153197	.	+	.	gene_id "ENSMUSG00000031403.15"; transcript_id "transcript2724.chrX.nic"; exons "15";
chrX	IsoQuant	exon	74139676	74140320	.	+	.	gene_id "ENSMUSG00000031403.15"; transcript_id "transcript2724.chrX.nic"; exon_number "1"; exon_id "1736";
chrX	IsoQuant	exon	74140440	74140507	.	+	.	gene_id "ENSMUSG00000031403.15"; transcript_id "transcript2724.chrX.nic"; exon_number "2"; exon_id "ENSMUSE00001222764.2";
chrX	IsoQuant	exon	74140889	74140975	.	+	.	gene_id "ENSMUSG00000031403.15"; transcript_id "transcript2724.chrX.nic"; exon_number "3"; exon_id "ENSMUSE00001263536.2";
chrX	IsoQuant	exon	74142068	74142159	.	+	.	gene_id "ENSMUSG00000031403.15"; transcript_id "transcript2724.chrX.nic"; exon_number "4"; exon_id "ENSMUSE00001248056.2";
chrX	IsoQuant	exon	74142369	74142553	.	+	.	gene_id "ENSMUSG00000031403.15"; transcript_id "transcript2724.chrX.nic"; exon_number "5"; exon_id "ENSMUSE00001308013.2";
chrX	IsoQuant	exon	74143636	74143700	.	+	.	gene_id "ENSMUSG00000031403.15"; transcript_id "transcript2724.chrX.nic"; exon_number "6"; exon_id "ENSMUSE00000209263.2";
chrX	IsoQuant	exon	74144039	74144165	.	+	.	gene_id "ENSMUSG00000031403.15"; transcript_id "transcript2724.chrX.nic"; exon_number "7"; exon_id "ENSMUSE00001254246.2";
chrX	IsoQuant	exon	74144596	74144726	.	+	.	gene_id "ENSMUSG00000031403.15"; transcript_id "transcript2724.chrX.nic"; exon_number "8"; exon_id "ENSMUSE00001309643.2";
chrX	IsoQuant	exon	74146028	74146171	.	+	.	gene_id "ENSMUSG00000031403.15"; transcript_id "transcript2724.chrX.nic"; exon_number "9"; exon_id "ENSMUSE00001223110.2";
chrX	IsoQuant	exon	74147946	74148066	.	+	.	gene_id "ENSMUSG00000031403.15"; transcript_id "transcript2724.chrX.nic"; exon_number "10"; exon_id "ENSMUSE00001266649.2";
chrX	IsoQuant	exon	74149260	74149378	.	+	.	gene_id "ENSMUSG00000031403.15"; transcript_id "transcript2724.chrX.nic"; exon_number "11"; exon_id "ENSMUSE00001298404.2";
chrX	IsoQuant	exon	74149884	74149987	.	+	.	gene_id "ENSMUSG00000031403.15"; transcript_id "transcript2724.chrX.nic"; exon_number "12"; exon_id "ENSMUSE00001209262.2";
chrX	IsoQuant	exon	74150778	74150856	.	+	.	gene_id "ENSMUSG00000031403.15"; transcript_id "transcript2724.chrX.nic"; exon_number "13"; exon_id "ENSMUSE00001287518.2";
chrX	IsoQuant	exon	74151785	74151910	.	+	.	gene_id "ENSMUSG00000031403.15"; transcript_id "transcript2724.chrX.nic"; exon_number "14"; exon_id "ENSMUSE00000551085.3";
chrX	IsoQuant	exon	74152302	74153197	.	+	.	gene_id "ENSMUSG00000031403.15"; transcript_id "transcript2724.chrX.nic"; exon_number "15"; exon_id "1737";
chrX	HAVANA	gene	74153339	74174650	.	-	.	gene_id "ENSMUSG00000031402.13"; transcripts "2"; gene_type "protein_coding"; gene_name "Mpp1"; mgi_id "MGI:105941"; havana_gene "OTTMUSG00000020789.1";
chrX	HAVANA	transcript	74153339	74174622	.	-	.	gene_id "ENSMUSG00000031402.13"; transcript_id "ENSMUST00000033775.9"; exons "12"; gene_type "protein_coding"; gene_name "Mpp1"; transcript_type "protein_coding"; transcript_name "Mpp1-201"; protein_id "ENSMUSP00000033775.3"; transcript_support_level "1"; mgi_id "MGI:105941"; tag "basic"; ccdsid "CCDS30236.1"; havana_gene "OTTMUSG00000020789.1"; havana_transcript "OTTMUST00000049155.1";
chrX	HAVANA	UTR	74174433	74174622	.	-	.	gene_id "ENSMUSG00000031402.13"; transcript_id "ENSMUST00000033775.9"; exon_number "1"; exon_id "1738";
chrX	HAVANA	start_codon	74174430	74174432	.	-	.	gene_id "ENSMUSG00000031402.13"; transcript_id "ENSMUST00000033775.9"; exon_number "2"; exon_id "1739";
chrX	HAVANA	exon	74174331	74174622	.	-	.	gene_id "ENSMUSG00000031402.13"; transcript_id "ENSMUST00000033775.9"; exon_number "3"; exon_id "ENSMUSE00000788100.2"; gene_type "protein_coding"; gene_name "Mpp1"; transcript_type "protein_coding"; transcript_name "Mpp1-201"; protein_id "ENSMUSP00000033775.3"; transcript_support_level "1"; mgi_id "MGI:105941"; tag "basic"; ccdsid "CCDS30236.1"; havana_gene "OTTMUSG00000020789.1"; havana_transcript "OTTMUST00000049155.1";
chrX	HAVANA	CDS	74174331	74174432	.	-	.	gene_id "ENSMUSG00000031402.13"; transcript_id "ENSMUST00000033775.9"; exon_number "4"; exon_id "1740";
chrX	HAVANA	exon	74169343	74169486	.	-	.	gene_id "ENSMUSG00000031402.13"; transcript_id "ENSMUST00000033775.9"; exon_number "5"; exon_id "ENSMUSE00001276889.2"; gene_type "protein_coding"; gene_name "Mpp1"; transcript_type "protein_coding"; transcript_name "Mpp1-201"; protein_id "ENSMUSP00000033775.3"; transcript_support_level "1"; mgi_id "MGI:105941"; tag "basic"; ccdsid "CCDS30236.1"; havana_gene "OTTMUSG00000020789.1"; havana_transcript "OTTMUST00000049155.1";
chrX	HAVANA	CDS	74169343	74169486	.	-	.	gene_id "ENSMUSG00000031402.13"; transcript_id "ENSMUST00000033775.9"; exon_number "6"; exon_id "ENSMUSE00001276889.2"; gene_type "protein_coding"; gene_name "Mpp1"; transcript_type "protein_coding"; transcript_name "Mpp1-201"; protein_id "ENSMUSP00000033775.3"; transcript_support_level "1"; mgi_id "MGI:105941"; tag "basic"; ccdsid "CCDS30236.1"; havana_gene "OTTMUSG00000020789.1"; havana_transcript "OTTMUST00000049155.1";
chrX	HAVANA	exon	74168977	74169055	.	-	.	gene_id "ENSMUSG00000031402.13"; transcript_id "ENSMUST00000033775.9"; exon_number "7"; exon_id "ENSMUSE00000209250.2"; gene_type "protein_coding"; gene_name "Mpp1"; transcript_type "protein_coding"; transcript_name "Mpp1-201"; protein_id "ENSMUSP00000033775.3"; transcript_support_level "1"; mgi_id "MGI:105941"; tag "basic"; ccdsid "CCDS30236.1"; havana_gene "OTTMUSG00000020789.1"; havana_transcript "OTTMUST00000049155.1";
chrX	HAVANA	CDS	74168977	74169055	.	-	.	gene_id "ENSMUSG00000031402.13"; transcript_id "ENSMUST00000033775.9"; exon_number "8"; exon_id "ENSMUSE00000209250.2"; gene_type "protein_coding"; gene_name "Mpp1"; transcript_type "protein_coding"; transcript_name "Mpp1-201"; protein_id "ENSMUSP00000033775.3"; transcript_support_level "1"; mgi_id "MGI:105941"; tag "basic"; ccdsid "CCDS30236.1"; havana_gene "OTTMUSG00000020789.1"; havana_transcript "OTTMUST00000049155.1";
chrX	HAVANA	exon	74167502	74167587	.	-	.	gene_id "ENSMUSG00000031402.13"; transcript_id "ENSMUST00000033775.9"; exon_number "9"; exon_id "ENSMUSE00000264608.2"; gene_type "protein_coding"; gene_name "Mpp1"; transcript_type "protein_coding"; transcript_name "Mpp1-201"; protein_id "ENSMUSP00000033775.3"; transcript_support_level "1"; mgi_id "MGI:105941"; tag "basic"; ccdsid "CCDS30236.1"; havana_gene "OTTMUSG00000020789.1"; havana_transcript "OTTMUST00000049155.1";
chrX	HAVANA	CDS	74167502	74167587	.	-	.	gene_id "ENSMUSG00000031402.13"; transcript_id "ENSMUST00000033775.9"; exon_number "10"; exon_id "ENSMUSE00000264608.2"; gene_type "protein_coding"; gene_name "Mpp1"; transcript_type "protein_coding"; transcript_name "Mpp1-201"; protein_id "ENSMUSP00000033775.3"; transcript_support_level "1"; mgi_id "MGI:105941"; tag "basic"; ccdsid "CCDS30236.1"; havana_gene "OTTMUSG00000020789.1"; havana_transcript "OTTMUST00000049155.1";
chrX	HAVANA	exon	74165041	74165109	.	-	.	gene_id "ENSMUSG00000031402.13"; transcript_id "ENSMUST00000033775.9"; exon_number "11"; exon_id "ENSMUSE00000264602.2"; gene_type "protein_coding"; gene_name "Mpp1"; transcript_type "protein_coding"; transcript_name "Mpp1-201"; protein_id "ENSMUSP00000033775.3"; transcript_support_level "1"; mgi_id "MGI:105941"; tag "basic"; ccdsid "CCDS30236.1"; havana_gene "OTTMUSG00000020789.1"; havana_transcript "OTTMUST00000049155.1";
chrX	HAVANA	CDS	74165041	74165109	.	-	.	gene_id "ENSMUSG00000031402.13"; transcript_id "ENSMUST00000033775.9"; exon_number "12"; exon_id "ENSMUSE00000264602.2"; gene_type "protein_coding"; gene_name "Mpp1"; transcript_type "protein_coding"; transcript_name "Mpp1-201"; protein_id "ENSMUSP00000033775.3"; transcript_support_level "1"; mgi_id "MGI:105941"; tag "basic"; ccdsid "CCDS30236.1"; havana_gene "OTTMUSG00000020789.1"; havana_transcript "OTTMUST00000049155.1";
chrX	HAVANA	exon	74161362	74161558	.	-	.	gene_id "ENSMUSG00000031402.13"; transcript_id "ENSMUST00000033775.9"; exon_number "13"; exon_id "ENSMUSE00000264597.2"; gene_type "protein_coding"; gene_name "Mpp1"; transcript_type "protein_coding"; transcript_name "Mpp1-201"; protein_id "ENSMUSP00000033775.3"; transcript_support_level "1"; mgi_id "MGI:105941"; tag "basic"; ccdsid "CCDS30236.1"; havana_gene "OTTMUSG00000020789.1"; havana_transcript "OTTMUST00000049155.1";
chrX	HAVANA	CDS	74161362	74161558	.	-	.	gene_id "ENSMUSG00000031402.13"; transcript_id "ENSMUST00000033775.9"; exon_number "14"; exon_id "ENSMUSE00000264597.2"; gene_type "protein_coding"; gene_name "Mpp1"; transcript_type "protein_coding"; transcript_name "Mpp1-201"; protein_id "ENSMUSP00000033775.3"; transcript_support_level "1"; mgi_id "MGI:105941"; tag "basic"; ccdsid "CCDS30236.1"; havana_gene "OTTMUSG00000020789.1"; havana_transcript "OTTMUST00000049155.1";
chrX	HAVANA	exon	74159662	74159768	.	-	.	gene_id "ENSMUSG00000031402.13"; transcript_id "ENSMUST00000033775.9"; exon_number "15"; exon_id "ENSMUSE00000209254.2"; gene_type "protein_coding"; gene_name "Mpp1"; transcript_type "protein_coding"; transcript_name "Mpp1-201"; protein_id "ENSMUSP00000033775.3"; transcript_support_level "1"; mgi_id "MGI:105941"; tag "basic"; ccdsid "CCDS30236.1"; havana_gene "OTTMUSG00000020789.1"; havana_transcript "OTTMUST00000049155.1";
chrX	HAVANA	CDS	74159662	74159768	.	-	.	gene_id "ENSMUSG00000031402.13"; transcript_id "ENSMUST00000033775.9"; exon_number "16"; exon_id "ENSMUSE00000209254.2"; gene_type "protein_coding"; gene_name "Mpp1"; transcript_type "protein_coding"; transcript_name "Mpp1-201"; protein_id "ENSMUSP00000033775.3"; transcript_support_level "1"; mgi_id "MGI:105941"; tag "basic"; ccdsid "CCDS30236.1"; havana_gene "OTTMUSG00000020789.1"; havana_transcript "OTTMUST00000049155.1";
chrX	HAVANA	exon	74157840	74157920	.	-	.	gene_id "ENSMUSG00000031402.13"; transcript_id "ENSMUST00000033775.9"; exon_number "17"; exon_id "ENSMUSE00000209256.2"; gene_type "protein_coding"; gene_name "Mpp1"; transcript_type "protein_coding"; transcript_name "Mpp1-201"; protein_id "ENSMUSP00000033775.3"; transcript_support_level "1"; mgi_id "MGI:105941"; tag "basic"; ccdsid "CCDS30236.1"; havana_gene "OTTMUSG00000020789.1"; havana_transcript "OTTMUST00000049155.1";
chrX	HAVANA	CDS	74157840	74157920	.	-	.	gene_id "ENSMUSG00000031402.13"; transcript_id "ENSMUST00000033775.9"; exon_number "18"; exon_id "ENSMUSE00000209256.2"; gene_type "protein_coding"; gene_name "Mpp1"; transcript_type "protein_coding"; transcript_name "Mpp1-201"; protein_id "ENSMUSP00000033775.3"; transcript_support_level "1"; mgi_id "MGI:105941"; tag "basic"; ccdsid "CCDS30236.1"; havana_gene "OTTMUSG00000020789.1"; havana_transcript "OTTMUST00000049155.1";
chrX	HAVANA	exon	74157192	74157272	.	-	.	gene_id "ENSMUSG00000031402.13"; transcript_id "ENSMUST00000033775.9"; exon_number "19"; exon_id "ENSMUSE00000209257.2"; gene_type "protein_coding"; gene_name "Mpp1"; transcript_type "protein_coding"; transcript_name "Mpp1-201"; protein_id "ENSMUSP00000033775.3"; transcript_support_level "1"; mgi_id "MGI:105941"; tag "basic"; ccdsid "CCDS30236.1"; havana_gene "OTTMUSG00000020789.1"; havana_transcript "OTTMUST00000049155.1";
chrX	HAVANA	CDS	74157192	74157272	.	-	.	gene_id "ENSMUSG00000031402.13"; transcript_id "ENSMUST00000033775.9"; exon_number "20"; exon_id "ENSMUSE00000209257.2"; gene_type "protein_coding"; gene_name "Mpp1"; transcript_type "protein_coding"; transcript_name "Mpp1-201"; protein_id "ENSMUSP00000033775.3"; transcript_support_level "1"; mgi_id "MGI:105941"; tag "basic"; ccdsid "CCDS30236.1"; havana_gene "OTTMUSG00000020789.1"; havana_transcript "OTTMUST00000049155.1";
chrX	HAVANA	exon	74155805	74156007	.	-	.	gene_id "ENSMUSG00000031402.13"; transcript_id "ENSMUST00000033775.9"; exon_number "21"; exon_id "ENSMUSE00000209260.2"; gene_type "protein_coding"; gene_name "Mpp1"; transcript_type "protein_coding"; transcript_name "Mpp1-201"; protein_id "ENSMUSP00000033775.3"; transcript_support_level "1"; mgi_id "MGI:105941"; tag "basic"; ccdsid "CCDS30236.1"; havana_gene "OTTMUSG00000020789.1"; havana_transcript "OTTMUST00000049155.1";
chrX	HAVANA	CDS	74155805	74156007	.	-	.	gene_id "ENSMUSG00000031402.13"; transcript_id "ENSMUST00000033775.9"; exon_number "22"; exon_id "ENSMUSE00000209260.2"; gene_type "protein_coding"; gene_name "Mpp1"; transcript_type "protein_coding"; transcript_name "Mpp1-201"; protein_id "ENSMUSP00000033775.3"; transcript_support_level "1"; mgi_id "MGI:105941"; tag "basic"; ccdsid "CCDS30236.1"; havana_gene "OTTMUSG00000020789.1"; havana_transcript "OTTMUST00000049155.1";
chrX	HAVANA	exon	74155533	74155607	.	-	.	gene_id "ENSMUSG00000031402.13"; transcript_id "ENSMUST00000033775.9"; exon_number "23"; exon_id "ENSMUSE00000209251.2"; gene_type "protein_coding"; gene_name "Mpp1"; transcript_type "protein_coding"; transcript_name "Mpp1-201"; protein_id "ENSMUSP00000033775.3"; transcript_support_level "1"; mgi_id "MGI:105941"; tag "basic"; ccdsid "CCDS30236.1"; havana_gene "OTTMUSG00000020789.1"; havana_transcript "OTTMUST00000049155.1";
chrX	HAVANA	CDS	74155533	74155607	.	-	.	gene_id "ENSMUSG00000031402.13"; transcript_id "ENSMUST00000033775.9"; exon_number "24"; exon_id "ENSMUSE00000209251.2"; gene_type "protein_coding"; gene_name "Mpp1"; transcript_type "protein_coding"; transcript_name "Mpp1-201"; protein_id "ENSMUSP00000033775.3"; transcript_support_level "1"; mgi_id "MGI:105941"; tag "basic"; ccdsid "CCDS30236.1"; havana_gene "OTTMUSG00000020789.1"; havana_transcript "OTTMUST00000049155.1";
chrX	HAVANA	CDS	74154276	74154449	.	-	.	gene_id "ENSMUSG00000031402.13"; transcript_id "ENSMUST00000033775.9"; exon_number "25"; exon_id "1741";
chrX	HAVANA	stop_codon	74154273	74154275	.	-	.	gene_id "ENSMUSG00000031402.13"; transcript_id "ENSMUST00000033775.9"; exon_number "26"; exon_id "1742";
chrX	HAVANA	exon	74153339	74154449	.	-	.	gene_id "ENSMUSG00000031402.13"; transcript_id "ENSMUST00000033775.9"; exon_number "27"; exon_id "ENSMUSE00000264557.3"; gene_type "protein_coding"; gene_name "Mpp1"; transcript_type "protein_coding"; transcript_name "Mpp1-201"; protein_id "ENSMUSP00000033775.3"; transcript_support_level "1"; mgi_id "MGI:105941"; tag "basic"; ccdsid "CCDS30236.1"; havana_gene "OTTMUSG00000020789.1"; havana_transcript "OTTMUST00000049155.1";
chrX	HAVANA	UTR	74153339	74154275	.	-	.	gene_id "ENSMUSG00000031402.13"; transcript_id "ENSMUST00000033775.9"; exon_number "28"; exon_id "1743";
chrX	IsoQuant	transcript	74157009	74174650	.	-	.	gene_id "ENSMUSG00000031402.13"; transcript_id "transcript2737.chrX.nic"; exons "8";
chrX	IsoQuant	exon	74174331	74174650	.	-	.	gene_id "ENSMUSG00000031402.13"; transcript_id "transcript2737.chrX.nic"; exon_number "1"; exon_id "1744";
chrX	IsoQuant	exon	74169343	74169486	.	-	.	gene_id "ENSMUSG00000031402.13"; transcript_id "transcript2737.chrX.nic"; exon_number "2"; exon_id "ENSMUSE00001276889.2";
chrX	IsoQuant	exon	74168977	74169055	.	-	.	gene_id "ENSMUSG00000031402.13"; transcript_id "transcript2737.chrX.nic"; exon_number "3"; exon_id "ENSMUSE00000209250.2";
chrX	IsoQuant	exon	74167502	74167587	.	-	.	gene_id "ENSMUSG00000031402.13"; transcript_id "transcript2737.chrX.nic"; exon_number "4"; exon_id "ENSMUSE00000264608.2";
chrX	IsoQuant	exon	74165041	74165109	.	-	.	gene_id "ENSMUSG00000031402.13"; transcript_id "transcript2737.chrX.nic"; exon_number "5"; exon_id "ENSMUSE00000264602.2";
chrX	IsoQuant	exon	74161362	74161558	.	-	.	gene_id "ENSMUSG00000031402.13"; transcript_id "transcript2737.chrX.nic"; exon_number "6"; exon_id "ENSMUSE00000264597.2";
chrX	IsoQuant	exon	74159662	74159768	.	-	.	gene_id "ENSMUSG00000031402.13"; transcript_id "transcript2737.chrX.nic"; exon_number "7"; exon_id "ENSMUSE00000209254.2";
chrX	IsoQuant	exon	74157009	74157920	.	-	.	gene_id "ENSMUSG00000031402.13"; transcript_id "transcript2737.chrX.nic"; exon_number "8"; exon_id "1745";
chrX	IsoQuant	gene	74172292	74174622	.	-	.	gene_id "novel_gene_chrX_2740"; transcripts "1";
chrX	IsoQuant	transcript	74172292	74174622	.	-	.	gene_id "novel_gene_chrX_2740"; transcript_id "transcript2739.chrX.nnic"; exons "1";
chrX	IsoQuant	exon	74172292	74174622	.	-	.	gene_id "novel_gene_chrX_2740"; transcript_id "transcript2739.chrX.nnic"; exon_number "1"; exon_id "1746";
chrX	HAVANA	gene	74216321	74426247	.	-	.	gene_id "ENSMUSG00000031196.14"; transcripts "1"; gene_type "protein_coding"; gene_name "F8"; mgi_id "MGI:88383"; tag "overlapping_locus"; havana_gene "OTTMUSG00000020850.1";
chrX	IsoQuant	transcript	74376302	74426247	.	-	.	gene_id "ENSMUSG00000031196.14"; transcript_id "transcript2743.chrX.nic"; exons "8";
chrX	IsoQuant	exon	74423093	74426247	.	-	.	gene_id "ENSMUSG00000031196.14"; transcript_id "transcript2743.chrX.nic"; exon_number "1"; exon_id "1747";
chrX	IsoQuant	exon	74411705	74411826	.	-	.	gene_id "ENSMUSG00000031196.14"; transcript_id "transcript2743.chrX.nic"; exon_number "2"; exon_id "ENSMUSE00001214386.2";
chrX	IsoQuant	exon	74409608	74409730	.	-	.	gene_id "ENSMUSG00000031196.14"; transcript_id "transcript2743.chrX.nic"; exon_number "3"; exon_id "ENSMUSE00000264299.2";
chrX	IsoQuant	exon	74397647	74397859	.	-	.	gene_id "ENSMUSG00000031196.14"; transcript_id "transcript2743.chrX.nic"; exon_number "4"; exon_id "ENSMUSE00000264286.2";
chrX	IsoQuant	exon	74381826	74381894	.	-	.	gene_id "ENSMUSG00000031196.14"; transcript_id "transcript2743.chrX.nic"; exon_number "5"; exon_id "ENSMUSE00000391501.2";
chrX	IsoQuant	exon	74378302	74378418	.	-	.	gene_id "ENSMUSG00000031196.14"; transcript_id "transcript2743.chrX.nic"; exon_number "6"; exon_id "ENSMUSE00000373172.2";
chrX	IsoQuant	exon	74377557	74377778	.	-	.	gene_id "ENSMUSG00000031196.14"; transcript_id "transcript2743.chrX.nic"; exon_number "7"; exon_id "ENSMUSE00000264269.2";
chrX	IsoQuant	exon	74376302	74376365	.	-	.	gene_id "ENSMUSG00000031196.14"; transcript_id "transcript2743.chrX.nic"; exon_number "8"; exon_id "1748";
chrX	HAVANA	gene	74426005	74440065	.	+	.	gene_id "ENSMUSG00000031198.5"; transcripts "1"; gene_type "protein_coding"; gene_name "Fundc2"; mgi_id "MGI:1914641"; havana_gene "OTTMUSG00000020855.1";
chrX	HAVANA	transcript	74426005	74440065	.	+	.	gene_id "ENSMUSG00000031198.5"; transcript_id "ENSMUST00000033541.5"; exons "5"; gene_type "protein_coding"; gene_name "Fundc2"; transcript_type "protein_coding"; transcript_name "Fundc2-201"; protein_id "ENSMUSP00000033541.5"; transcript_support_level "1"; mgi_id "MGI:1914641"; tag "basic"; ccdsid "CCDS30239.1"; havana_gene "OTTMUSG00000020855.1"; havana_transcript "OTTMUST00000049301.1";
chrX	HAVANA	UTR	74426005	74426038	.	+	.	gene_id "ENSMUSG00000031198.5"; transcript_id "ENSMUST00000033541.5"; exon_number "1"; exon_id "1749";
chrX	HAVANA	exon	74426005	74426057	.	+	.	gene_id "ENSMUSG00000031198.5"; transcript_id "ENSMUST00000033541.5"; exon_number "2"; exon_id "ENSMUSE00000727385.2"; gene_type "protein_coding"; gene_name "Fundc2"; transcript_type "protein_coding"; transcript_name "Fundc2-201"; protein_id "ENSMUSP00000033541.5"; transcript_support_level "1"; mgi_id "MGI:1914641"; tag "basic"; ccdsid "CCDS30239.1"; havana_gene "OTTMUSG00000020855.1"; havana_transcript "OTTMUST00000049301.1";
chrX	HAVANA	start_codon	74426039	74426041	.	+	.	gene_id "ENSMUSG00000031198.5"; transcript_id "ENSMUST00000033541.5"; exon_number "3"; exon_id "1750";
chrX	HAVANA	CDS	74426039	74426057	.	+	.	gene_id "ENSMUSG00000031198.5"; transcript_id "ENSMUST00000033541.5"; exon_number "4"; exon_id "1751";
chrX	HAVANA	CDS	74430708	74430858	.	+	.	gene_id "ENSMUSG00000031198.5"; transcript_id "ENSMUST00000033541.5"; exon_number "5"; exon_id "ENSMUSE00001313016.2"; gene_type "protein_coding"; gene_name "Fundc2"; transcript_type "protein_coding"; transcript_name "Fundc2-201"; protein_id "ENSMUSP00000033541.5"; transcript_support_level "1"; mgi_id "MGI:1914641"; tag "basic"; ccdsid "CCDS30239.1"; havana_gene "OTTMUSG00000020855.1"; havana_transcript "OTTMUST00000049301.1";
chrX	HAVANA	exon	74430708	74430858	.	+	.	gene_id "ENSMUSG00000031198.5"; transcript_id "ENSMUST00000033541.5"; exon_number "6"; exon_id "ENSMUSE00001313016.2"; gene_type "protein_coding"; gene_name "Fundc2"; transcript_type "protein_coding"; transcript_name "Fundc2-201"; protein_id "ENSMUSP00000033541.5"; transcript_support_level "1"; mgi_id "MGI:1914641"; tag "basic"; ccdsid "CCDS30239.1"; havana_gene "OTTMUSG00000020855.1"; havana_transcript "OTTMUST00000049301.1";
chrX	HAVANA	CDS	74434390	74434465	.	+	.	gene_id "ENSMUSG00000031198.5"; transcript_id "ENSMUST00000033541.5"; exon_number "7"; exon_id "ENSMUSE00000994398.2"; gene_type "protein_coding"; gene_name "Fundc2"; transcript_type "protein_coding"; transcript_name "Fundc2-201"; protein_id "ENSMUSP00000033541.5"; transcript_support_level "1"; mgi_id "MGI:1914641"; tag "basic"; ccdsid "CCDS30239.1"; havana_gene "OTTMUSG00000020855.1"; havana_transcript "OTTMUST00000049301.1";
chrX	HAVANA	exon	74434390	74434465	.	+	.	gene_id "ENSMUSG00000031198.5"; transcript_id "ENSMUST00000033541.5"; exon_number "8"; exon_id "ENSMUSE00000994398.2"; gene_type "protein_coding"; gene_name "Fundc2"; transcript_type "protein_coding"; transcript_name "Fundc2-201"; protein_id "ENSMUSP00000033541.5"; transcript_support_level "1"; mgi_id "MGI:1914641"; tag "basic"; ccdsid "CCDS30239.1"; havana_gene "OTTMUSG00000020855.1"; havana_transcript "OTTMUST00000049301.1";
chrX	HAVANA	CDS	74435246	74435377	.	+	.	gene_id "ENSMUSG00000031198.5"; transcript_id "ENSMUST00000033541.5"; exon_number "9"; exon_id "ENSMUSE00001284816.2"; gene_type "protein_coding"; gene_name "Fundc2"; transcript_type "protein_coding"; transcript_name "Fundc2-201"; protein_id "ENSMUSP00000033541.5"; transcript_support_level "1"; mgi_id "MGI:1914641"; tag "basic"; ccdsid "CCDS30239.1"; havana_gene "OTTMUSG00000020855.1"; havana_transcript "OTTMUST00000049301.1";
chrX	HAVANA	exon	74435246	74435377	.	+	.	gene_id "ENSMUSG00000031198.5"; transcript_id "ENSMUST00000033541.5"; exon_number "10"; exon_id "ENSMUSE00001284816.2"; gene_type "protein_coding"; gene_name "Fundc2"; transcript_type "protein_coding"; transcript_name "Fundc2-201"; protein_id "ENSMUSP00000033541.5"; transcript_support_level "1"; mgi_id "MGI:1914641"; tag "basic"; ccdsid "CCDS30239.1"; havana_gene "OTTMUSG00000020855.1"; havana_transcript "OTTMUST00000049301.1";
chrX	HAVANA	CDS	74437916	74437990	.	+	.	gene_id "ENSMUSG00000031198.5"; transcript_id "ENSMUST00000033541.5"; exon_number "11"; exon_id "1752";
chrX	HAVANA	exon	74437916	74440065	.	+	.	gene_id "ENSMUSG00000031198.5"; transcript_id "ENSMUST00000033541.5"; exon_number "12"; exon_id "ENSMUSE00000353252.5"; gene_type "protein_coding"; gene_name "Fundc2"; transcript_type "protein_coding"; transcript_name "Fundc2-201"; protein_id "ENSMUSP00000033541.5"; transcript_support_level "1"; mgi_id "MGI:1914641"; tag "basic"; ccdsid "CCDS30239.1"; havana_gene "OTTMUSG00000020855.1"; havana_transcript "OTTMUST00000049301.1";
chrX	HAVANA	stop_codon	74437991	74437993	.	+	.	gene_id "ENSMUSG00000031198.5"; transcript_id "ENSMUST00000033541.5"; exon_number "13"; exon_id "1753";
chrX	HAVANA	UTR	74437991	74440065	.	+	.	gene_id "ENSMUSG00000031198.5"; transcript_id "ENSMUST00000033541.5"; exon_number "14"; exon_id "1754";
chrX	HAVANA	gene	74448452	74460190	.	-	.	gene_id "ENSMUSG00000090110.9"; transcripts "1"; gene_type "protein_coding"; gene_name "Cmc4"; mgi_id "MGI:5637812"; tag "overlapping_locus"; havana_gene "OTTMUSG00000020859.1";
chrX	HAVANA	transcript	74448452	74460171	.	-	.	gene_id "ENSMUSG00000090110.9"; transcript_id "ENSMUST00000033543.14"; exons "3"; gene_type "protein_coding"; gene_name "Cmc4"; transcript_type "protein_coding"; transcript_name "Cmc4-201"; protein_id "ENSMUSP00000033543.8"; transcript_support_level "1"; mgi_id "MGI:5637812"; tag "basic"; ccdsid "CCDS41030.1"; havana_gene "OTTMUSG00000020859.1"; havana_transcript "OTTMUST00000049313.1";
chrX	HAVANA	exon	74459621	74460171	.	-	.	gene_id "ENSMUSG00000090110.9"; transcript_id "ENSMUST00000033543.14"; exon_number "1"; exon_id "ENSMUSE00000743657.2"; gene_type "protein_coding"; gene_name "Cmc4"; transcript_type "protein_coding"; transcript_name "Cmc4-201"; protein_id "ENSMUSP00000033543.8"; transcript_support_level "1"; mgi_id "MGI:5637812"; tag "basic"; ccdsid "CCDS41030.1"; havana_gene "OTTMUSG00000020859.1"; havana_transcript "OTTMUST00000049313.1";
chrX	HAVANA	UTR	74459621	74460171	.	-	.	gene_id "ENSMUSG00000090110.9"; transcript_id "ENSMUST00000033543.14"; exon_number "2"; exon_id "ENSMUSE00000743657.2"; gene_type "protein_coding"; gene_name "Cmc4"; transcript_type "protein_coding"; transcript_name "Cmc4-201"; protein_id "ENSMUSP00000033543.8"; transcript_support_level "1"; mgi_id "MGI:5637812"; tag "basic"; ccdsid "CCDS41030.1"; havana_gene "OTTMUSG00000020859.1"; havana_transcript "OTTMUST00000049313.1";
chrX	HAVANA	UTR	74453210	74453219	.	-	.	gene_id "ENSMUSG00000090110.9"; transcript_id "ENSMUST00000033543.14"; exon_number "3"; exon_id "1755";
chrX	HAVANA	start_codon	74453207	74453209	.	-	.	gene_id "ENSMUSG00000090110.9"; transcript_id "ENSMUST00000033543.14"; exon_number "4"; exon_id "1756";
chrX	HAVANA	exon	74453152	74453219	.	-	.	gene_id "ENSMUSG00000090110.9"; transcript_id "ENSMUST00000033543.14"; exon_number "5"; exon_id "ENSMUSE00000957464.2"; gene_type "protein_coding"; gene_name "Cmc4"; transcript_type "protein_coding"; transcript_name "Cmc4-201"; protein_id "ENSMUSP00000033543.8"; transcript_support_level "1"; mgi_id "MGI:5637812"; tag "basic"; ccdsid "CCDS41030.1"; havana_gene "OTTMUSG00000020859.1"; havana_transcript "OTTMUST00000049313.1";
chrX	HAVANA	CDS	74453152	74453209	.	-	.	gene_id "ENSMUSG00000090110.9"; transcript_id "ENSMUST00000033543.14"; exon_number "6"; exon_id "1757";
chrX	HAVANA	CDS	74448679	74448824	.	-	.	gene_id "ENSMUSG00000090110.9"; transcript_id "ENSMUST00000033543.14"; exon_number "7"; exon_id "1758";
chrX	HAVANA	stop_codon	74448676	74448678	.	-	.	gene_id "ENSMUSG00000090110.9"; transcript_id "ENSMUST00000033543.14"; exon_number "8"; exon_id "1759";
chrX	HAVANA	exon	74448452	74448824	.	-	.	gene_id "ENSMUSG00000090110.9"; transcript_id "ENSMUST00000033543.14"; exon_number "9"; exon_id "ENSMUSE00000341775.7"; gene_type "protein_coding"; gene_name "Cmc4"; transcript_type "protein_coding"; transcript_name "Cmc4-201"; protein_id "ENSMUSP00000033543.8"; transcript_support_level "1"; mgi_id "MGI:5637812"; tag "basic"; ccdsid "CCDS41030.1"; havana_gene "OTTMUSG00000020859.1"; havana_transcript "OTTMUST00000049313.1";
chrX	HAVANA	UTR	74448452	74448678	.	-	.	gene_id "ENSMUSG00000090110.9"; transcript_id "ENSMUST00000033543.14"; exon_number "10"; exon_id "1760";
chrX	HAVANA	gene	74448452	74460194	.	-	.	gene_id "ENSMUSG00000031200.17"; transcripts "3"; gene_type "protein_coding"; gene_name "Mtcp1"; mgi_id "MGI:102699"; tag "overlapping_locus"; havana_gene "OTTMUSG00000034284.1";
chrX	IsoQuant	transcript	74448452	74460152	.	-	.	gene_id "ENSMUSG00000031200.17"; transcript_id "transcript2755.chrX.nic"; exons "6";
chrX	IsoQuant	exon	74459621	74460152	.	-	.	gene_id "ENSMUSG00000031200.17"; transcript_id "transcript2755.chrX.nic"; exon_number "1"; exon_id "1761";
chrX	IsoQuant	exon	74455241	74455392	.	-	.	gene_id "ENSMUSG00000031200.17"; transcript_id "transcript2755.chrX.nic"; exon_number "2"; exon_id "ENSMUSE00000380633.2";
chrX	IsoQuant	exon	74454958	74455128	.	-	.	gene_id "ENSMUSG00000031200.17"; transcript_id "transcript2755.chrX.nic"; exon_number "3"; exon_id "ENSMUSE00001292533.2";
chrX	IsoQuant	exon	74454824	74454875	.	-	.	gene_id "ENSMUSG00000031200.17"; transcript_id "transcript2755.chrX.nic"; exon_number "4"; exon_id "ENSMUSE00001263315.2";
chrX	IsoQuant	exon	74453152	74454737	.	-	.	gene_id "ENSMUSG00000031200.17"; transcript_id "transcript2755.chrX.nic"; exon_number "5"; exon_id "1762";
chrX	IsoQuant	exon	74448452	74448824	.	-	.	gene_id "ENSMUSG00000031200.17"; transcript_id "transcript2755.chrX.nic"; exon_number "6"; exon_id "ENSMUSE00000341775.7";
chrX	IsoQuant	transcript	74453875	74460156	.	-	.	gene_id "ENSMUSG00000031200.17"; transcript_id "transcript2761.chrX.nnic"; exons "5";
chrX	IsoQuant	exon	74459855	74460156	.	-	.	gene_id "ENSMUSG00000031200.17"; transcript_id "transcript2761.chrX.nnic"; exon_number "1"; exon_id "1763";
chrX	IsoQuant	exon	74455241	74455392	.	-	.	gene_id "ENSMUSG00000031200.17"; transcript_id "transcript2761.chrX.nnic"; exon_number "2"; exon_id "ENSMUSE00000380633.2";
chrX	IsoQuant	exon	74454958	74455128	.	-	.	gene_id "ENSMUSG00000031200.17"; transcript_id "transcript2761.chrX.nnic"; exon_number "3"; exon_id "ENSMUSE00001292533.2";
chrX	IsoQuant	exon	74454824	74454875	.	-	.	gene_id "ENSMUSG00000031200.17"; transcript_id "transcript2761.chrX.nnic"; exon_number "4"; exon_id "ENSMUSE00001263315.2";
chrX	IsoQuant	exon	74453875	74454737	.	-	.	gene_id "ENSMUSG00000031200.17"; transcript_id "transcript2761.chrX.nnic"; exon_number "5"; exon_id "1764";
chrX	HAVANA	transcript	74456780	74460174	.	-	.	gene_id "ENSMUSG00000031200.17"; transcript_id "ENSMUST00000147830.2"; exons "2"; gene_type "protein_coding"; gene_name "Mtcp1"; transcript_type "retained_intron"; transcript_name "Mtcp1-204"; transcript_support_level "1"; mgi_id "MGI:102699"; havana_gene "OTTMUSG00000034284.1"; havana_transcript "OTTMUST00000049314.1";
chrX	HAVANA	exon	74460144	74460174	.	-	.	gene_id "ENSMUSG00000031200.17"; transcript_id "ENSMUST00000147830.2"; exon_number "1"; exon_id "ENSMUSE00000784895.2"; gene_type "protein_coding"; gene_name "Mtcp1"; transcript_type "retained_intron"; transcript_name "Mtcp1-204"; transcript_support_level "1"; mgi_id "MGI:102699"; havana_gene "OTTMUSG00000034284.1"; havana_transcript "OTTMUST00000049314.1";
chrX	HAVANA	exon	74456780	74459819	.	-	.	gene_id "ENSMUSG00000031200.17"; transcript_id "ENSMUST00000147830.2"; exon_number "2"; exon_id "ENSMUSE00000754128.2"; gene_type "protein_coding"; gene_name "Mtcp1"; transcript_type "retained_intron"; transcript_name "Mtcp1-204"; transcript_support_level "1"; mgi_id "MGI:102699"; havana_gene "OTTMUSG00000034284.1"; havana_transcript "OTTMUST00000049314.1";
chrX	HAVANA	gene	74460234	74497607	.	+	.	gene_id "ENSMUSG00000031201.18"; transcripts "1"; gene_type "protein_coding"; gene_name "Brcc3"; mgi_id "MGI:2389572"; havana_gene "OTTMUSG00000020858.1";
chrX	IsoQuant	transcript	74460303	74493747	.	+	.	gene_id "ENSMUSG00000031201.18"; transcript_id "transcript2754.chrX.nic"; exons "8";
chrX	IsoQuant	exon	74460303	74462071	.	+	.	gene_id "ENSMUSG00000031201.18"; transcript_id "transcript2754.chrX.nic"; exon_number "1"; exon_id "1765";
chrX	IsoQuant	exon	74466385	74466504	.	+	.	gene_id "ENSMUSG00000031201.18"; transcript_id "transcript2754.chrX.nic"; exon_number "2"; exon_id "ENSMUSE00001255383.2";
chrX	IsoQuant	exon	74479071	74479158	.	+	.	gene_id "ENSMUSG00000031201.18"; transcript_id "transcript2754.chrX.nic"; exon_number "3"; exon_id "ENSMUSE00001289245.2";
chrX	IsoQuant	exon	74479712	74479800	.	+	.	gene_id "ENSMUSG00000031201.18"; transcript_id "transcript2754.chrX.nic"; exon_number "4"; exon_id "ENSMUSE00001266615.2";
chrX	IsoQuant	exon	74481542	74481597	.	+	.	gene_id "ENSMUSG00000031201.18"; transcript_id "transcript2754.chrX.nic"; exon_number "5"; exon_id "ENSMUSE00001233426.2";
chrX	IsoQuant	exon	74490762	74490893	.	+	.	gene_id "ENSMUSG00000031201.18"; transcript_id "transcript2754.chrX.nic"; exon_number "6"; exon_id "ENSMUSE00001260223.2";
chrX	IsoQuant	exon	74491409	74491452	.	+	.	gene_id "ENSMUSG00000031201.18"; transcript_id "transcript2754.chrX.nic"; exon_number "7"; exon_id "ENSMUSE00001228725.2";
chrX	IsoQuant	exon	74493575	74493747	.	+	.	gene_id "ENSMUSG00000031201.18"; transcript_id "transcript2754.chrX.nic"; exon_number "8"; exon_id "1766";
chrX	HAVANA	gene	74557905	74578548	.	+	.	gene_id "ENSMUSG00000031197.12"; transcripts "1"; gene_type "protein_coding"; gene_name "Vbp1"; mgi_id "MGI:1333804"; havana_gene "OTTMUSG00000020873.1";
chrX	HAVANA	transcript	74557905	74578548	.	+	.	gene_id "ENSMUSG00000031197.12"; transcript_id "ENSMUST00000033540.6"; exons "6"; gene_type "protein_coding"; gene_name "Vbp1"; transcript_type "protein_coding"; transcript_name "Vbp1-201"; protein_id "ENSMUSP00000033540.6"; transcript_support_level "1"; mgi_id "MGI:1333804"; tag "basic"; ccdsid "CCDS41032.1"; havana_gene "OTTMUSG00000020873.1"; havana_transcript "OTTMUST00000049341.1";
chrX	HAVANA	UTR	74557905	74557944	.	+	.	gene_id "ENSMUSG00000031197.12"; transcript_id "ENSMUST00000033540.6"; exon_number "1"; exon_id "1767";
chrX	HAVANA	exon	74557905	74558034	.	+	.	gene_id "ENSMUSG00000031197.12"; transcript_id "ENSMUST00000033540.6"; exon_number "2"; exon_id "ENSMUSE00000826760.2"; gene_type "protein_coding"; gene_name "Vbp1"; transcript_type "protein_coding"; transcript_name "Vbp1-201"; protein_id "ENSMUSP00000033540.6"; transcript_support_level "1"; mgi_id "MGI:1333804"; tag "basic"; ccdsid "CCDS41032.1"; havana_gene "OTTMUSG00000020873.1"; havana_transcript "OTTMUST00000049341.1";
chrX	HAVANA	start_codon	74557945	74557947	.	+	.	gene_id "ENSMUSG00000031197.12"; transcript_id "ENSMUST00000033540.6"; exon_number "3"; exon_id "1768";
chrX	HAVANA	CDS	74557945	74558034	.	+	.	gene_id "ENSMUSG00000031197.12"; transcript_id "ENSMUST00000033540.6"; exon_number "4"; exon_id "1769";
chrX	HAVANA	CDS	74560695	74560819	.	+	.	gene_id "ENSMUSG00000031197.12"; transcript_id "ENSMUST00000033540.6"; exon_number "5"; exon_id "ENSMUSE00001310739.2"; gene_type "protein_coding"; gene_name "Vbp1"; transcript_type "protein_coding"; transcript_name "Vbp1-201"; protein_id "ENSMUSP00000033540.6"; transcript_support_level "1"; mgi_id "MGI:1333804"; tag "basic"; ccdsid "CCDS41032.1"; havana_gene "OTTMUSG00000020873.1"; havana_transcript "OTTMUST00000049341.1";
chrX	HAVANA	exon	74560695	74560819	.	+	.	gene_id "ENSMUSG00000031197.12"; transcript_id "ENSMUST00000033540.6"; exon_number "6"; exon_id "ENSMUSE00001310739.2"; gene_type "protein_coding"; gene_name "Vbp1"; transcript_type "protein_coding"; transcript_name "Vbp1-201"; protein_id "ENSMUSP00000033540.6"; transcript_support_level "1"; mgi_id "MGI:1333804"; tag "basic"; ccdsid "CCDS41032.1"; havana_gene "OTTMUSG00000020873.1"; havana_transcript "OTTMUST00000049341.1";
chrX	HAVANA	CDS	74564969	74565035	.	+	.	gene_id "ENSMUSG00000031197.12"; transcript_id "ENSMUST00000033540.6"; exon_number "7"; exon_id "ENSMUSE00000207189.2"; gene_type "protein_coding"; gene_name "Vbp1"; transcript_type "protein_coding"; transcript_name "Vbp1-201"; protein_id "ENSMUSP00000033540.6"; transcript_support_level "1"; mgi_id "MGI:1333804"; tag "basic"; ccdsid "CCDS41032.1"; havana_gene "OTTMUSG00000020873.1"; havana_transcript "OTTMUST00000049341.1";
chrX	HAVANA	exon	74564969	74565035	.	+	.	gene_id "ENSMUSG00000031197.12"; transcript_id "ENSMUST00000033540.6"; exon_number "8"; exon_id "ENSMUSE00000207189.2"; gene_type "protein_coding"; gene_name "Vbp1"; transcript_type "protein_coding"; transcript_name "Vbp1-201"; protein_id "ENSMUSP00000033540.6"; transcript_support_level "1"; mgi_id "MGI:1333804"; tag "basic"; ccdsid "CCDS41032.1"; havana_gene "OTTMUSG00000020873.1"; havana_transcript "OTTMUST00000049341.1";
chrX	HAVANA	CDS	74566866	74566964	.	+	.	gene_id "ENSMUSG00000031197.12"; transcript_id "ENSMUST00000033540.6"; exon_number "9"; exon_id "ENSMUSE00000207191.2"; gene_type "protein_coding"; gene_name "Vbp1"; transcript_type "protein_coding"; transcript_name "Vbp1-201"; protein_id "ENSMUSP00000033540.6"; transcript_support_level "1"; mgi_id "MGI:1333804"; tag "basic"; ccdsid "CCDS41032.1"; havana_gene "OTTMUSG00000020873.1"; havana_transcript "OTTMUST00000049341.1";
chrX	HAVANA	exon	74566866	74566964	.	+	.	gene_id "ENSMUSG00000031197.12"; transcript_id "ENSMUST00000033540.6"; exon_number "10"; exon_id "ENSMUSE00000207191.2"; gene_type "protein_coding"; gene_name "Vbp1"; transcript_type "protein_coding"; transcript_name "Vbp1-201"; protein_id "ENSMUSP00000033540.6"; transcript_support_level "1"; mgi_id "MGI:1333804"; tag "basic"; ccdsid "CCDS41032.1"; havana_gene "OTTMUSG00000020873.1"; havana_transcript "OTTMUST00000049341.1";
chrX	HAVANA	CDS	74574691	74574829	.	+	.	gene_id "ENSMUSG00000031197.12"; transcript_id "ENSMUST00000033540.6"; exon_number "11"; exon_id "ENSMUSE00000207193.2"; gene_type "protein_coding"; gene_name "Vbp1"; transcript_type "protein_coding"; transcript_name "Vbp1-201"; protein_id "ENSMUSP00000033540.6"; transcript_support_level "1"; mgi_id "MGI:1333804"; tag "basic"; ccdsid "CCDS41032.1"; havana_gene "OTTMUSG00000020873.1"; havana_transcript "OTTMUST00000049341.1";
chrX	HAVANA	exon	74574691	74574829	.	+	.	gene_id "ENSMUSG00000031197.12"; transcript_id "ENSMUST00000033540.6"; exon_number "12"; exon_id "ENSMUSE00000207193.2"; gene_type "protein_coding"; gene_name "Vbp1"; transcript_type "protein_coding"; transcript_name "Vbp1-201"; protein_id "ENSMUSP00000033540.6"; transcript_support_level "1"; mgi_id "MGI:1333804"; tag "basic"; ccdsid "CCDS41032.1"; havana_gene "OTTMUSG00000020873.1"; havana_transcript "OTTMUST00000049341.1";
chrX	HAVANA	CDS	74577514	74577581	.	+	.	gene_id "ENSMUSG00000031197.12"; transcript_id "ENSMUST00000033540.6"; exon_number "13"; exon_id "1770";
chrX	HAVANA	exon	74577514	74578548	.	+	.	gene_id "ENSMUSG00000031197.12"; transcript_id "ENSMUST00000033540.6"; exon_number "14"; exon_id "ENSMUSE00000207188.5"; gene_type "protein_coding"; gene_name "Vbp1"; transcript_type "protein_coding"; transcript_name "Vbp1-201"; protein_id "ENSMUSP00000033540.6"; transcript_support_level "1"; mgi_id "MGI:1333804"; tag "basic"; ccdsid "CCDS41032.1"; havana_gene "OTTMUSG00000020873.1"; havana_transcript "OTTMUST00000049341.1";
chrX	HAVANA	stop_codon	74577582	74577584	.	+	.	gene_id "ENSMUSG00000031197.12"; transcript_id "ENSMUST00000033540.6"; exon_number "15"; exon_id "1771";
chrX	HAVANA	UTR	74577582	74578548	.	+	.	gene_id "ENSMUSG00000031197.12"; transcript_id "ENSMUST00000033540.6"; exon_number "16"; exon_id "1772";
chrX	HAVANA	gene	74615652	74621837	.	-	.	gene_id "ENSMUSG00000031202.6"; transcripts "1"; gene_type "protein_coding"; gene_name "Rab39b"; mgi_id "MGI:1915040"; havana_gene "OTTMUSG00000018905.1";
chrX	HAVANA	transcript	74615652	74621837	.	-	.	gene_id "ENSMUSG00000031202.6"; transcript_id "ENSMUST00000033545.6"; exons "2"; gene_type "protein_coding"; gene_name "Rab39b"; transcript_type "protein_coding"; transcript_name "Rab39b-201"; protein_id "ENSMUSP00000033545.6"; transcript_support_level "1"; mgi_id "MGI:1915040"; tag "basic"; ccdsid "CCDS30242.1"; havana_gene "OTTMUSG00000018905.1"; havana_transcript "OTTMUST00000045449.1";
chrX	HAVANA	UTR	74621614	74621837	.	-	.	gene_id "ENSMUSG00000031202.6"; transcript_id "ENSMUST00000033545.6"; exon_number "1"; exon_id "1773";
chrX	HAVANA	start_codon	74621611	74621613	.	-	.	gene_id "ENSMUSG00000031202.6"; transcript_id "ENSMUST00000033545.6"; exon_number "2"; exon_id "1774";
chrX	HAVANA	exon	74621399	74621837	.	-	.	gene_id "ENSMUSG00000031202.6"; transcript_id "ENSMUST00000033545.6"; exon_number "3"; exon_id "ENSMUSE00000385171.6"; gene_type "protein_coding"; gene_name "Rab39b"; transcript_type "protein_coding"; transcript_name "Rab39b-201"; protein_id "ENSMUSP00000033545.6"; transcript_support_level "1"; mgi_id "MGI:1915040"; tag "basic"; ccdsid "CCDS30242.1"; havana_gene "OTTMUSG00000018905.1"; havana_transcript "OTTMUST00000045449.1";
chrX	HAVANA	CDS	74621399	74621613	.	-	.	gene_id "ENSMUSG00000031202.6"; transcript_id "ENSMUST00000033545.6"; exon_number "4"; exon_id "1775";
chrX	HAVANA	CDS	74618190	74618613	.	-	.	gene_id "ENSMUSG00000031202.6"; transcript_id "ENSMUST00000033545.6"; exon_number "5"; exon_id "1776";
chrX	HAVANA	stop_codon	74618187	74618189	.	-	.	gene_id "ENSMUSG00000031202.6"; transcript_id "ENSMUST00000033545.6"; exon_number "6"; exon_id "1777";
chrX	HAVANA	exon	74615652	74618613	.	-	.	gene_id "ENSMUSG00000031202.6"; transcript_id "ENSMUST00000033545.6"; exon_number "7"; exon_id "ENSMUSE00000623367.4"; gene_type "protein_coding"; gene_name "Rab39b"; transcript_type "protein_coding"; transcript_name "Rab39b-201"; protein_id "ENSMUSP00000033545.6"; transcript_support_level "1"; mgi_id "MGI:1915040"; tag "basic"; ccdsid "CCDS30242.1"; havana_gene "OTTMUSG00000018905.1"; havana_transcript "OTTMUST00000045449.1";
chrX	HAVANA	UTR	74615652	74618189	.	-	.	gene_id "ENSMUSG00000031202.6"; transcript_id "ENSMUST00000033545.6"; exon_number "8"; exon_id "1778";
chrX	HAVANA	gene	74750538	74808347	.	-	.	gene_id "ENSMUSG00000087396.10"; transcripts "1"; gene_type "lncRNA"; gene_name "4933407K13Rik"; mgi_id "MGI:1921646"; havana_gene "OTTMUSG00000018910.1";
chrX	IsoQuant	transcript	74770004	74808305	.	-	.	gene_id "ENSMUSG00000087396.10"; transcript_id "transcript2793.chrX.nnic"; exons "9";
chrX	IsoQuant	exon	74808132	74808305	.	-	.	gene_id "ENSMUSG00000087396.10"; transcript_id "transcript2793.chrX.nnic"; exon_number "1"; exon_id "ENSMUSE00000765855.2";
chrX	IsoQuant	exon	74803838	74804000	.	-	.	gene_id "ENSMUSG00000087396.10"; transcript_id "transcript2793.chrX.nnic"; exon_number "2"; exon_id "ENSMUSE00001468909.2";
chrX	IsoQuant	exon	74798972	74799134	.	-	.	gene_id "ENSMUSG00000087396.10"; transcript_id "transcript2793.chrX.nnic"; exon_number "3"; exon_id "ENSMUSE00001472939.2";
chrX	IsoQuant	exon	74795131	74795293	.	-	.	gene_id "ENSMUSG00000087396.10"; transcript_id "transcript2793.chrX.nnic"; exon_number "4"; exon_id "ENSMUSE00001468183.2";
chrX	IsoQuant	exon	74790283	74790445	.	-	.	gene_id "ENSMUSG00000087396.10"; transcript_id "transcript2793.chrX.nnic"; exon_number "5"; exon_id "ENSMUSE00001472871.2";
chrX	IsoQuant	exon	74785422	74785584	.	-	.	gene_id "ENSMUSG00000087396.10"; transcript_id "transcript2793.chrX.nnic"; exon_number "6"; exon_id "ENSMUSE00001471310.2";
chrX	IsoQuant	exon	74779699	74779861	.	-	.	gene_id "ENSMUSG00000087396.10"; transcript_id "transcript2793.chrX.nnic"; exon_number "7"; exon_id "ENSMUSE00001467311.2";
chrX	IsoQuant	exon	74774626	74774788	.	-	.	gene_id "ENSMUSG00000087396.10"; transcript_id "transcript2793.chrX.nnic"; exon_number "8"; exon_id "ENSMUSE00001059008.2";
chrX	IsoQuant	exon	74770004	74771018	.	-	.	gene_id "ENSMUSG00000087396.10"; transcript_id "transcript2793.chrX.nnic"; exon_number "9"; exon_id "1779";
chrX	IsoQuant	gene	74807174	74808313	.	-	.	gene_id "novel_gene_chrX_2799"; transcripts "1";
chrX	IsoQuant	transcript	74807174	74808313	.	-	.	gene_id "novel_gene_chrX_2799"; transcript_id "transcript2798.chrX.nnic"; exons "1";
chrX	IsoQuant	exon	74807174	74808313	.	-	.	gene_id "novel_gene_chrX_2799"; transcript_id "transcript2798.chrX.nnic"; exon_number "1"; exon_id "1780";
chrX	HAVANA	gene	74829260	74918788	.	-	.	gene_id "ENSMUSG00000016382.16"; transcripts "4"; gene_type "protein_coding"; gene_name "Pls3"; mgi_id "MGI:104807"; havana_gene "OTTMUSG00000017411.1";
chrX	IsoQuant	transcript	74829269	74918783	.	-	.	gene_id "ENSMUSG00000016382.16"; transcript_id "transcript2802.chrX.nic"; exons "17";
chrX	IsoQuant	exon	74918654	74918783	.	-	.	gene_id "ENSMUSG00000016382.16"; transcript_id "transcript2802.chrX.nic"; exon_number "1"; exon_id "1781";
chrX	IsoQuant	exon	74870479	74870559	.	-	.	gene_id "ENSMUSG00000016382.16"; transcript_id "transcript2802.chrX.nic"; exon_number "2"; exon_id "ENSMUSE00000389712.2";
chrX	IsoQuant	exon	74859690	74859853	.	-	.	gene_id "ENSMUSG00000016382.16"; transcript_id "transcript2802.chrX.nic"; exon_number "3"; exon_id "ENSMUSE00000263541.2";
chrX	IsoQuant	exon	74849357	74849486	.	-	.	gene_id "ENSMUSG00000016382.16"; transcript_id "transcript2802.chrX.nic"; exon_number "4"; exon_id "ENSMUSE00000263534.2";
chrX	IsoQuant	exon	74848746	74848878	.	-	.	gene_id "ENSMUSG00000016382.16"; transcript_id "transcript2802.chrX.nic"; exon_number "5"; exon_id "ENSMUSE00000488933.2";
chrX	IsoQuant	exon	74846131	74846212	.	-	.	gene_id "ENSMUSG00000016382.16"; transcript_id "transcript2802.chrX.nic"; exon_number "6"; exon_id "ENSMUSE00000263520.2";
chrX	IsoQuant	exon	74845182	74845347	.	-	.	gene_id "ENSMUSG00000016382.16"; transcript_id "transcript2802.chrX.nic"; exon_number "7"; exon_id "ENSMUSE00000499388.2";
chrX	IsoQuant	exon	74844108	74844250	.	-	.	gene_id "ENSMUSG00000016382.16"; transcript_id "transcript2802.chrX.nic"; exon_number "8"; exon_id "ENSMUSE00000207217.2";
chrX	IsoQuant	exon	74843323	74843349	.	-	.	gene_id "ENSMUSG00000016382.16"; transcript_id "transcript2802.chrX.nic"; exon_number "9"; exon_id "ENSMUSE00000697977.2";
chrX	IsoQuant	exon	74843001	74843096	.	-	.	gene_id "ENSMUSG00000016382.16"; transcript_id "transcript2802.chrX.nic"; exon_number "10"; exon_id "ENSMUSE00000207229.2";
chrX	IsoQuant	exon	74839940	74840135	.	-	.	gene_id "ENSMUSG00000016382.16"; transcript_id "transcript2802.chrX.nic"; exon_number "11"; exon_id "ENSMUSE00000207220.2";
chrX	IsoQuant	exon	74838913	74838991	.	-	.	gene_id "ENSMUSG00000016382.16"; transcript_id "transcript2802.chrX.nic"; exon_number "12"; exon_id "ENSMUSE00000207216.2";
chrX	IsoQuant	exon	74837783	74837897	.	-	.	gene_id "ENSMUSG00000016382.16"; transcript_id "transcript2802.chrX.nic"; exon_number "13"; exon_id "ENSMUSE00000207222.2";
chrX	IsoQuant	exon	74837195	74837328	.	-	.	gene_id "ENSMUSG00000016382.16"; transcript_id "transcript2802.chrX.nic"; exon_number "14"; exon_id "ENSMUSE00000207228.2";
chrX	IsoQuant	exon	74834891	74835014	.	-	.	gene_id "ENSMUSG00000016382.16"; transcript_id "transcript2802.chrX.nic"; exon_number "15"; exon_id "ENSMUSE00000207232.2";
chrX	IsoQuant	exon	74834568	74834692	.	-	.	gene_id "ENSMUSG00000016382.16"; transcript_id "transcript2802.chrX.nic"; exon_number "16"; exon_id "ENSMUSE00000207219.2";
chrX	IsoQuant	exon	74829269	74830505	.	-	.	gene_id "ENSMUSG00000016382.16"; transcript_id "transcript2802.chrX.nic"; exon_number "17"; exon_id "ENSMUSE00000333723.7";
chrX	HAVANA	transcript	74829274	74886669	.	-	.	gene_id "ENSMUSG00000016382.16"; transcript_id "ENSMUST00000114057.8"; exons "16"; gene_type "protein_coding"; gene_name "Pls3"; transcript_type "protein_coding"; transcript_name "Pls3-202"; protein_id "ENSMUSP00000109691.2"; transcript_support_level "1"; mgi_id "MGI:104807"; tag "basic"; ccdsid "CCDS30243.1"; havana_gene "OTTMUSG00000017411.1"; havana_transcript "OTTMUST00000042205.1";
chrX	HAVANA	exon	74886510	74886669	.	-	.	gene_id "ENSMUSG00000016382.16"; transcript_id "ENSMUST00000114057.8"; exon_number "1"; exon_id "ENSMUSE00000697972.2"; gene_type "protein_coding"; gene_name "Pls3"; transcript_type "protein_coding"; transcript_name "Pls3-202"; protein_id "ENSMUSP00000109691.2"; transcript_support_level "1"; mgi_id "MGI:104807"; tag "basic"; ccdsid "CCDS30243.1"; havana_gene "OTTMUSG00000017411.1"; havana_transcript "OTTMUST00000042205.1";
chrX	HAVANA	UTR	74886510	74886669	.	-	.	gene_id "ENSMUSG00000016382.16"; transcript_id "ENSMUST00000114057.8"; exon_number "2"; exon_id "ENSMUSE00000697972.2"; gene_type "protein_coding"; gene_name "Pls3"; transcript_type "protein_coding"; transcript_name "Pls3-202"; protein_id "ENSMUSP00000109691.2"; transcript_support_level "1"; mgi_id "MGI:104807"; tag "basic"; ccdsid "CCDS30243.1"; havana_gene "OTTMUSG00000017411.1"; havana_transcript "OTTMUST00000042205.1";
chrX	HAVANA	UTR	74870552	74870559	.	-	.	gene_id "ENSMUSG00000016382.16"; transcript_id "ENSMUST00000114057.8"; exon_number "3"; exon_id "1782";
chrX	HAVANA	start_codon	74870549	74870551	.	-	.	gene_id "ENSMUSG00000016382.16"; transcript_id "ENSMUST00000114057.8"; exon_number "4"; exon_id "1783";
chrX	HAVANA	exon	74870479	74870559	.	-	.	gene_id "ENSMUSG00000016382.16"; transcript_id "ENSMUST00000114057.8"; exon_number "5"; exon_id "ENSMUSE00000389712.2"; gene_type "protein_coding"; gene_name "Pls3"; transcript_type "protein_coding"; transcript_name "Pls3-202"; protein_id "ENSMUSP00000109691.2"; transcript_support_level "1"; mgi_id "MGI:104807"; tag "basic"; ccdsid "CCDS30243.1"; havana_gene "OTTMUSG00000017411.1"; havana_transcript "OTTMUST00000042205.1";
chrX	HAVANA	CDS	74870479	74870551	.	-	.	gene_id "ENSMUSG00000016382.16"; transcript_id "ENSMUST00000114057.8"; exon_number "6"; exon_id "1784";
chrX	HAVANA	exon	74859690	74859853	.	-	.	gene_id "ENSMUSG00000016382.16"; transcript_id "ENSMUST00000114057.8"; exon_number "7"; exon_id "ENSMUSE00000263541.2"; gene_type "protein_coding"; gene_name "Pls3"; transcript_type "protein_coding"; transcript_name "Pls3-202"; protein_id "ENSMUSP00000109691.2"; transcript_support_level "1"; mgi_id "MGI:104807"; tag "basic"; ccdsid "CCDS30243.1"; havana_gene "OTTMUSG00000017411.1"; havana_transcript "OTTMUST00000042205.1";
chrX	HAVANA	CDS	74859690	74859853	.	-	.	gene_id "ENSMUSG00000016382.16"; transcript_id "ENSMUST00000114057.8"; exon_number "8"; exon_id "ENSMUSE00000263541.2"; gene_type "protein_coding"; gene_name "Pls3"; transcript_type "protein_coding"; transcript_name "Pls3-202"; protein_id "ENSMUSP00000109691.2"; transcript_support_level "1"; mgi_id "MGI:104807"; tag "basic"; ccdsid "CCDS30243.1"; havana_gene "OTTMUSG00000017411.1"; havana_transcript "OTTMUST00000042205.1";
chrX	HAVANA	exon	74849357	74849486	.	-	.	gene_id "ENSMUSG00000016382.16"; transcript_id "ENSMUST00000114057.8"; exon_number "9"; exon_id "ENSMUSE00000263534.2"; gene_type "protein_coding"; gene_name "Pls3"; transcript_type "protein_coding"; transcript_name "Pls3-202"; protein_id "ENSMUSP00000109691.2"; transcript_support_level "1"; mgi_id "MGI:104807"; tag "basic"; ccdsid "CCDS30243.1"; havana_gene "OTTMUSG00000017411.1"; havana_transcript "OTTMUST00000042205.1";
chrX	HAVANA	CDS	74849357	74849486	.	-	.	gene_id "ENSMUSG00000016382.16"; transcript_id "ENSMUST00000114057.8"; exon_number "10"; exon_id "ENSMUSE00000263534.2"; gene_type "protein_coding"; gene_name "Pls3"; transcript_type "protein_coding"; transcript_name "Pls3-202"; protein_id "ENSMUSP00000109691.2"; transcript_support_level "1"; mgi_id "MGI:104807"; tag "basic"; ccdsid "CCDS30243.1"; havana_gene "OTTMUSG00000017411.1"; havana_transcript "OTTMUST00000042205.1";
chrX	HAVANA	exon	74848746	74848878	.	-	.	gene_id "ENSMUSG00000016382.16"; transcript_id "ENSMUST00000114057.8"; exon_number "11"; exon_id "ENSMUSE00000488933.2"; gene_type "protein_coding"; gene_name "Pls3"; transcript_type "protein_coding"; transcript_name "Pls3-202"; protein_id "ENSMUSP00000109691.2"; transcript_support_level "1"; mgi_id "MGI:104807"; tag "basic"; ccdsid "CCDS30243.1"; havana_gene "OTTMUSG00000017411.1"; havana_transcript "OTTMUST00000042205.1";
chrX	HAVANA	CDS	74848746	74848878	.	-	.	gene_id "ENSMUSG00000016382.16"; transcript_id "ENSMUST00000114057.8"; exon_number "12"; exon_id "ENSMUSE00000488933.2"; gene_type "protein_coding"; gene_name "Pls3"; transcript_type "protein_coding"; transcript_name "Pls3-202"; protein_id "ENSMUSP00000109691.2"; transcript_support_level "1"; mgi_id "MGI:104807"; tag "basic"; ccdsid "CCDS30243.1"; havana_gene "OTTMUSG00000017411.1"; havana_transcript "OTTMUST00000042205.1";
chrX	HAVANA	exon	74846131	74846212	.	-	.	gene_id "ENSMUSG00000016382.16"; transcript_id "ENSMUST00000114057.8"; exon_number "13"; exon_id "ENSMUSE00000263520.2"; gene_type "protein_coding"; gene_name "Pls3"; transcript_type "protein_coding"; transcript_name "Pls3-202"; protein_id "ENSMUSP00000109691.2"; transcript_support_level "1"; mgi_id "MGI:104807"; tag "basic"; ccdsid "CCDS30243.1"; havana_gene "OTTMUSG00000017411.1"; havana_transcript "OTTMUST00000042205.1";
chrX	HAVANA	CDS	74846131	74846212	.	-	.	gene_id "ENSMUSG00000016382.16"; transcript_id "ENSMUST00000114057.8"; exon_number "14"; exon_id "ENSMUSE00000263520.2"; gene_type "protein_coding"; gene_name "Pls3"; transcript_type "protein_coding"; transcript_name "Pls3-202"; protein_id "ENSMUSP00000109691.2"; transcript_support_level "1"; mgi_id "MGI:104807"; tag "basic"; ccdsid "CCDS30243.1"; havana_gene "OTTMUSG00000017411.1"; havana_transcript "OTTMUST00000042205.1";
chrX	HAVANA	exon	74845182	74845347	.	-	.	gene_id "ENSMUSG00000016382.16"; transcript_id "ENSMUST00000114057.8"; exon_number "15"; exon_id "ENSMUSE00000499388.2"; gene_type "protein_coding"; gene_name "Pls3"; transcript_type "protein_coding"; transcript_name "Pls3-202"; protein_id "ENSMUSP00000109691.2"; transcript_support_level "1"; mgi_id "MGI:104807"; tag "basic"; ccdsid "CCDS30243.1"; havana_gene "OTTMUSG00000017411.1"; havana_transcript "OTTMUST00000042205.1";
chrX	HAVANA	CDS	74845182	74845347	.	-	.	gene_id "ENSMUSG00000016382.16"; transcript_id "ENSMUST00000114057.8"; exon_number "16"; exon_id "ENSMUSE00000499388.2"; gene_type "protein_coding"; gene_name "Pls3"; transcript_type "protein_coding"; transcript_name "Pls3-202"; protein_id "ENSMUSP00000109691.2"; transcript_support_level "1"; mgi_id "MGI:104807"; tag "basic"; ccdsid "CCDS30243.1"; havana_gene "OTTMUSG00000017411.1"; havana_transcript "OTTMUST00000042205.1";
chrX	HAVANA	exon	74844108	74844250	.	-	.	gene_id "ENSMUSG00000016382.16"; transcript_id "ENSMUST00000114057.8"; exon_number "17"; exon_id "ENSMUSE00000207217.2"; gene_type "protein_coding"; gene_name "Pls3"; transcript_type "protein_coding"; transcript_name "Pls3-202"; protein_id "ENSMUSP00000109691.2"; transcript_support_level "1"; mgi_id "MGI:104807"; tag "basic"; ccdsid "CCDS30243.1"; havana_gene "OTTMUSG00000017411.1"; havana_transcript "OTTMUST00000042205.1";
chrX	HAVANA	CDS	74844108	74844250	.	-	.	gene_id "ENSMUSG00000016382.16"; transcript_id "ENSMUST00000114057.8"; exon_number "18"; exon_id "ENSMUSE00000207217.2"; gene_type "protein_coding"; gene_name "Pls3"; transcript_type "protein_coding"; transcript_name "Pls3-202"; protein_id "ENSMUSP00000109691.2"; transcript_support_level "1"; mgi_id "MGI:104807"; tag "basic"; ccdsid "CCDS30243.1"; havana_gene "OTTMUSG00000017411.1"; havana_transcript "OTTMUST00000042205.1";
chrX	HAVANA	exon	74843001	74843096	.	-	.	gene_id "ENSMUSG00000016382.16"; transcript_id "ENSMUST00000114057.8"; exon_number "19"; exon_id "ENSMUSE00000207229.2"; gene_type "protein_coding"; gene_name "Pls3"; transcript_type "protein_coding"; transcript_name "Pls3-202"; protein_id "ENSMUSP00000109691.2"; transcript_support_level "1"; mgi_id "MGI:104807"; tag "basic"; ccdsid "CCDS30243.1"; havana_gene "OTTMUSG00000017411.1"; havana_transcript "OTTMUST00000042205.1";
chrX	HAVANA	CDS	74843001	74843096	.	-	.	gene_id "ENSMUSG00000016382.16"; transcript_id "ENSMUST00000114057.8"; exon_number "20"; exon_id "ENSMUSE00000207229.2"; gene_type "protein_coding"; gene_name "Pls3"; transcript_type "protein_coding"; transcript_name "Pls3-202"; protein_id "ENSMUSP00000109691.2"; transcript_support_level "1"; mgi_id "MGI:104807"; tag "basic"; ccdsid "CCDS30243.1"; havana_gene "OTTMUSG00000017411.1"; havana_transcript "OTTMUST00000042205.1";
chrX	HAVANA	exon	74839940	74840135	.	-	.	gene_id "ENSMUSG00000016382.16"; transcript_id "ENSMUST00000114057.8"; exon_number "21"; exon_id "ENSMUSE00000207220.2"; gene_type "protein_coding"; gene_name "Pls3"; transcript_type "protein_coding"; transcript_name "Pls3-202"; protein_id "ENSMUSP00000109691.2"; transcript_support_level "1"; mgi_id "MGI:104807"; tag "basic"; ccdsid "CCDS30243.1"; havana_gene "OTTMUSG00000017411.1"; havana_transcript "OTTMUST00000042205.1";
chrX	HAVANA	CDS	74839940	74840135	.	-	.	gene_id "ENSMUSG00000016382.16"; transcript_id "ENSMUST00000114057.8"; exon_number "22"; exon_id "ENSMUSE00000207220.2"; gene_type "protein_coding"; gene_name "Pls3"; transcript_type "protein_coding"; transcript_name "Pls3-202"; protein_id "ENSMUSP00000109691.2"; transcript_support_level "1"; mgi_id "MGI:104807"; tag "basic"; ccdsid "CCDS30243.1"; havana_gene "OTTMUSG00000017411.1"; havana_transcript "OTTMUST00000042205.1";
chrX	HAVANA	exon	74838913	74838991	.	-	.	gene_id "ENSMUSG00000016382.16"; transcript_id "ENSMUST00000114057.8"; exon_number "23"; exon_id "ENSMUSE00000207216.2"; gene_type "protein_coding"; gene_name "Pls3"; transcript_type "protein_coding"; transcript_name "Pls3-202"; protein_id "ENSMUSP00000109691.2"; transcript_support_level "1"; mgi_id "MGI:104807"; tag "basic"; ccdsid "CCDS30243.1"; havana_gene "OTTMUSG00000017411.1"; havana_transcript "OTTMUST00000042205.1";
chrX	HAVANA	CDS	74838913	74838991	.	-	.	gene_id "ENSMUSG00000016382.16"; transcript_id "ENSMUST00000114057.8"; exon_number "24"; exon_id "ENSMUSE00000207216.2"; gene_type "protein_coding"; gene_name "Pls3"; transcript_type "protein_coding"; transcript_name "Pls3-202"; protein_id "ENSMUSP00000109691.2"; transcript_support_level "1"; mgi_id "MGI:104807"; tag "basic"; ccdsid "CCDS30243.1"; havana_gene "OTTMUSG00000017411.1"; havana_transcript "OTTMUST00000042205.1";
chrX	HAVANA	exon	74837783	74837897	.	-	.	gene_id "ENSMUSG00000016382.16"; transcript_id "ENSMUST00000114057.8"; exon_number "25"; exon_id "ENSMUSE00000207222.2"; gene_type "protein_coding"; gene_name "Pls3"; transcript_type "protein_coding"; transcript_name "Pls3-202"; protein_id "ENSMUSP00000109691.2"; transcript_support_level "1"; mgi_id "MGI:104807"; tag "basic"; ccdsid "CCDS30243.1"; havana_gene "OTTMUSG00000017411.1"; havana_transcript "OTTMUST00000042205.1";
chrX	HAVANA	CDS	74837783	74837897	.	-	.	gene_id "ENSMUSG00000016382.16"; transcript_id "ENSMUST00000114057.8"; exon_number "26"; exon_id "ENSMUSE00000207222.2"; gene_type "protein_coding"; gene_name "Pls3"; transcript_type "protein_coding"; transcript_name "Pls3-202"; protein_id "ENSMUSP00000109691.2"; transcript_support_level "1"; mgi_id "MGI:104807"; tag "basic"; ccdsid "CCDS30243.1"; havana_gene "OTTMUSG00000017411.1"; havana_transcript "OTTMUST00000042205.1";
chrX	HAVANA	exon	74837195	74837328	.	-	.	gene_id "ENSMUSG00000016382.16"; transcript_id "ENSMUST00000114057.8"; exon_number "27"; exon_id "ENSMUSE00000207228.2"; gene_type "protein_coding"; gene_name "Pls3"; transcript_type "protein_coding"; transcript_name "Pls3-202"; protein_id "ENSMUSP00000109691.2"; transcript_support_level "1"; mgi_id "MGI:104807"; tag "basic"; ccdsid "CCDS30243.1"; havana_gene "OTTMUSG00000017411.1"; havana_transcript "OTTMUST00000042205.1";
chrX	HAVANA	CDS	74837195	74837328	.	-	.	gene_id "ENSMUSG00000016382.16"; transcript_id "ENSMUST00000114057.8"; exon_number "28"; exon_id "ENSMUSE00000207228.2"; gene_type "protein_coding"; gene_name "Pls3"; transcript_type "protein_coding"; transcript_name "Pls3-202"; protein_id "ENSMUSP00000109691.2"; transcript_support_level "1"; mgi_id "MGI:104807"; tag "basic"; ccdsid "CCDS30243.1"; havana_gene "OTTMUSG00000017411.1"; havana_transcript "OTTMUST00000042205.1";
chrX	HAVANA	exon	74834891	74835014	.	-	.	gene_id "ENSMUSG00000016382.16"; transcript_id "ENSMUST00000114057.8"; exon_number "29"; exon_id "ENSMUSE00000207232.2"; gene_type "protein_coding"; gene_name "Pls3"; transcript_type "protein_coding"; transcript_name "Pls3-202"; protein_id "ENSMUSP00000109691.2"; transcript_support_level "1"; mgi_id "MGI:104807"; tag "basic"; ccdsid "CCDS30243.1"; havana_gene "OTTMUSG00000017411.1"; havana_transcript "OTTMUST00000042205.1";
chrX	HAVANA	CDS	74834891	74835014	.	-	.	gene_id "ENSMUSG00000016382.16"; transcript_id "ENSMUST00000114057.8"; exon_number "30"; exon_id "ENSMUSE00000207232.2"; gene_type "protein_coding"; gene_name "Pls3"; transcript_type "protein_coding"; transcript_name "Pls3-202"; protein_id "ENSMUSP00000109691.2"; transcript_support_level "1"; mgi_id "MGI:104807"; tag "basic"; ccdsid "CCDS30243.1"; havana_gene "OTTMUSG00000017411.1"; havana_transcript "OTTMUST00000042205.1";
chrX	HAVANA	exon	74834568	74834692	.	-	.	gene_id "ENSMUSG00000016382.16"; transcript_id "ENSMUST00000114057.8"; exon_number "31"; exon_id "ENSMUSE00000207219.2"; gene_type "protein_coding"; gene_name "Pls3"; transcript_type "protein_coding"; transcript_name "Pls3-202"; protein_id "ENSMUSP00000109691.2"; transcript_support_level "1"; mgi_id "MGI:104807"; tag "basic"; ccdsid "CCDS30243.1"; havana_gene "OTTMUSG00000017411.1"; havana_transcript "OTTMUST00000042205.1";
chrX	HAVANA	CDS	74834568	74834692	.	-	.	gene_id "ENSMUSG00000016382.16"; transcript_id "ENSMUST00000114057.8"; exon_number "32"; exon_id "ENSMUSE00000207219.2"; gene_type "protein_coding"; gene_name "Pls3"; transcript_type "protein_coding"; transcript_name "Pls3-202"; protein_id "ENSMUSP00000109691.2"; transcript_support_level "1"; mgi_id "MGI:104807"; tag "basic"; ccdsid "CCDS30243.1"; havana_gene "OTTMUSG00000017411.1"; havana_transcript "OTTMUST00000042205.1";
chrX	HAVANA	CDS	74830376	74830505	.	-	.	gene_id "ENSMUSG00000016382.16"; transcript_id "ENSMUST00000114057.8"; exon_number "33"; exon_id "1785";
chrX	HAVANA	stop_codon	74830373	74830375	.	-	.	gene_id "ENSMUSG00000016382.16"; transcript_id "ENSMUST00000114057.8"; exon_number "34"; exon_id "1786";
chrX	HAVANA	exon	74829274	74830505	.	-	.	gene_id "ENSMUSG00000016382.16"; transcript_id "ENSMUST00000114057.8"; exon_number "35"; exon_id "ENSMUSE00000697971.2"; gene_type "protein_coding"; gene_name "Pls3"; transcript_type "protein_coding"; transcript_name "Pls3-202"; protein_id "ENSMUSP00000109691.2"; transcript_support_level "1"; mgi_id "MGI:104807"; tag "basic"; ccdsid "CCDS30243.1"; havana_gene "OTTMUSG00000017411.1"; havana_transcript "OTTMUST00000042205.1";
chrX	HAVANA	UTR	74829274	74830375	.	-	.	gene_id "ENSMUSG00000016382.16"; transcript_id "ENSMUST00000114057.8"; exon_number "36"; exon_id "1787";
chrX	HAVANA	transcript	74829260	74918788	.	-	.	gene_id "ENSMUSG00000016382.16"; transcript_id "ENSMUST00000114059.10"; exons "16"; gene_type "protein_coding"; gene_name "Pls3"; transcript_type "protein_coding"; transcript_name "Pls3-204"; protein_id "ENSMUSP00000109693.4"; transcript_support_level "1"; mgi_id "MGI:104807"; tag "basic"; ccdsid "CCDS30243.1"; havana_gene "OTTMUSG00000017411.1"; havana_transcript "OTTMUST00000042204.1";
chrX	HAVANA	exon	74918654	74918788	.	-	.	gene_id "ENSMUSG00000016382.16"; transcript_id "ENSMUST00000114059.10"; exon_number "1"; exon_id "ENSMUSE00000734263.2"; gene_type "protein_coding"; gene_name "Pls3"; transcript_type "protein_coding"; transcript_name "Pls3-204"; protein_id "ENSMUSP00000109693.4"; transcript_support_level "1"; mgi_id "MGI:104807"; tag "basic"; ccdsid "CCDS30243.1"; havana_gene "OTTMUSG00000017411.1"; havana_transcript "OTTMUST00000042204.1";
chrX	HAVANA	UTR	74918654	74918788	.	-	.	gene_id "ENSMUSG00000016382.16"; transcript_id "ENSMUST00000114059.10"; exon_number "2"; exon_id "ENSMUSE00000734263.2"; gene_type "protein_coding"; gene_name "Pls3"; transcript_type "protein_coding"; transcript_name "Pls3-204"; protein_id "ENSMUSP00000109693.4"; transcript_support_level "1"; mgi_id "MGI:104807"; tag "basic"; ccdsid "CCDS30243.1"; havana_gene "OTTMUSG00000017411.1"; havana_transcript "OTTMUST00000042204.1";
chrX	HAVANA	UTR	74870552	74870559	.	-	.	gene_id "ENSMUSG00000016382.16"; transcript_id "ENSMUST00000114059.10"; exon_number "3"; exon_id "chrX.1782";
chrX	HAVANA	start_codon	74870549	74870551	.	-	.	gene_id "ENSMUSG00000016382.16"; transcript_id "ENSMUST00000114059.10"; exon_number "4"; exon_id "chrX.1783";
chrX	HAVANA	exon	74870479	74870559	.	-	.	gene_id "ENSMUSG00000016382.16"; transcript_id "ENSMUST00000114059.10"; exon_number "5"; exon_id "ENSMUSE00000389712.2"; gene_type "protein_coding"; gene_name "Pls3"; transcript_type "protein_coding"; transcript_name "Pls3-204"; protein_id "ENSMUSP00000109693.4"; transcript_support_level "1"; mgi_id "MGI:104807"; tag "basic"; ccdsid "CCDS30243.1"; havana_gene "OTTMUSG00000017411.1"; havana_transcript "OTTMUST00000042204.1";
chrX	HAVANA	CDS	74870479	74870551	.	-	.	gene_id "ENSMUSG00000016382.16"; transcript_id "ENSMUST00000114059.10"; exon_number "6"; exon_id "chrX.1784";
chrX	HAVANA	exon	74859690	74859853	.	-	.	gene_id "ENSMUSG00000016382.16"; transcript_id "ENSMUST00000114059.10"; exon_number "7"; exon_id "ENSMUSE00000263541.2"; gene_type "protein_coding"; gene_name "Pls3"; transcript_type "protein_coding"; transcript_name "Pls3-204"; protein_id "ENSMUSP00000109693.4"; transcript_support_level "1"; mgi_id "MGI:104807"; tag "basic"; ccdsid "CCDS30243.1"; havana_gene "OTTMUSG00000017411.1"; havana_transcript "OTTMUST00000042204.1";
chrX	HAVANA	CDS	74859690	74859853	.	-	.	gene_id "ENSMUSG00000016382.16"; transcript_id "ENSMUST00000114059.10"; exon_number "8"; exon_id "ENSMUSE00000263541.2"; gene_type "protein_coding"; gene_name "Pls3"; transcript_type "protein_coding"; transcript_name "Pls3-204"; protein_id "ENSMUSP00000109693.4"; transcript_support_level "1"; mgi_id "MGI:104807"; tag "basic"; ccdsid "CCDS30243.1"; havana_gene "OTTMUSG00000017411.1"; havana_transcript "OTTMUST00000042204.1";
chrX	HAVANA	exon	74849357	74849486	.	-	.	gene_id "ENSMUSG00000016382.16"; transcript_id "ENSMUST00000114059.10"; exon_number "9"; exon_id "ENSMUSE00000263534.2"; gene_type "protein_coding"; gene_name "Pls3"; transcript_type "protein_coding"; transcript_name "Pls3-204"; protein_id "ENSMUSP00000109693.4"; transcript_support_level "1"; mgi_id "MGI:104807"; tag "basic"; ccdsid "CCDS30243.1"; havana_gene "OTTMUSG00000017411.1"; havana_transcript "OTTMUST00000042204.1";
chrX	HAVANA	CDS	74849357	74849486	.	-	.	gene_id "ENSMUSG00000016382.16"; transcript_id "ENSMUST00000114059.10"; exon_number "10"; exon_id "ENSMUSE00000263534.2"; gene_type "protein_coding"; gene_name "Pls3"; transcript_type "protein_coding"; transcript_name "Pls3-204"; protein_id "ENSMUSP00000109693.4"; transcript_support_level "1"; mgi_id "MGI:104807"; tag "basic"; ccdsid "CCDS30243.1"; havana_gene "OTTMUSG00000017411.1"; havana_transcript "OTTMUST00000042204.1";
chrX	HAVANA	exon	74848746	74848878	.	-	.	gene_id "ENSMUSG00000016382.16"; transcript_id "ENSMUST00000114059.10"; exon_number "11"; exon_id "ENSMUSE00000488933.2"; gene_type "protein_coding"; gene_name "Pls3"; transcript_type "protein_coding"; transcript_name "Pls3-204"; protein_id "ENSMUSP00000109693.4"; transcript_support_level "1"; mgi_id "MGI:104807"; tag "basic"; ccdsid "CCDS30243.1"; havana_gene "OTTMUSG00000017411.1"; havana_transcript "OTTMUST00000042204.1";
chrX	HAVANA	CDS	74848746	74848878	.	-	.	gene_id "ENSMUSG00000016382.16"; transcript_id "ENSMUST00000114059.10"; exon_number "12"; exon_id "ENSMUSE00000488933.2"; gene_type "protein_coding"; gene_name "Pls3"; transcript_type "protein_coding"; transcript_name "Pls3-204"; protein_id "ENSMUSP00000109693.4"; transcript_support_level "1"; mgi_id "MGI:104807"; tag "basic"; ccdsid "CCDS30243.1"; havana_gene "OTTMUSG00000017411.1"; havana_transcript "OTTMUST00000042204.1";
chrX	HAVANA	exon	74846131	74846212	.	-	.	gene_id "ENSMUSG00000016382.16"; transcript_id "ENSMUST00000114059.10"; exon_number "13"; exon_id "ENSMUSE00000263520.2"; gene_type "protein_coding"; gene_name "Pls3"; transcript_type "protein_coding"; transcript_name "Pls3-204"; protein_id "ENSMUSP00000109693.4"; transcript_support_level "1"; mgi_id "MGI:104807"; tag "basic"; ccdsid "CCDS30243.1"; havana_gene "OTTMUSG00000017411.1"; havana_transcript "OTTMUST00000042204.1";
chrX	HAVANA	CDS	74846131	74846212	.	-	.	gene_id "ENSMUSG00000016382.16"; transcript_id "ENSMUST00000114059.10"; exon_number "14"; exon_id "ENSMUSE00000263520.2"; gene_type "protein_coding"; gene_name "Pls3"; transcript_type "protein_coding"; transcript_name "Pls3-204"; protein_id "ENSMUSP00000109693.4"; transcript_support_level "1"; mgi_id "MGI:104807"; tag "basic"; ccdsid "CCDS30243.1"; havana_gene "OTTMUSG00000017411.1"; havana_transcript "OTTMUST00000042204.1";
chrX	HAVANA	exon	74845182	74845347	.	-	.	gene_id "ENSMUSG00000016382.16"; transcript_id "ENSMUST00000114059.10"; exon_number "15"; exon_id "ENSMUSE00000499388.2"; gene_type "protein_coding"; gene_name "Pls3"; transcript_type "protein_coding"; transcript_name "Pls3-204"; protein_id "ENSMUSP00000109693.4"; transcript_support_level "1"; mgi_id "MGI:104807"; tag "basic"; ccdsid "CCDS30243.1"; havana_gene "OTTMUSG00000017411.1"; havana_transcript "OTTMUST00000042204.1";
chrX	HAVANA	CDS	74845182	74845347	.	-	.	gene_id "ENSMUSG00000016382.16"; transcript_id "ENSMUST00000114059.10"; exon_number "16"; exon_id "ENSMUSE00000499388.2"; gene_type "protein_coding"; gene_name "Pls3"; transcript_type "protein_coding"; transcript_name "Pls3-204"; protein_id "ENSMUSP00000109693.4"; transcript_support_level "1"; mgi_id "MGI:104807"; tag "basic"; ccdsid "CCDS30243.1"; havana_gene "OTTMUSG00000017411.1"; havana_transcript "OTTMUST00000042204.1";
chrX	HAVANA	exon	74844108	74844250	.	-	.	gene_id "ENSMUSG00000016382.16"; transcript_id "ENSMUST00000114059.10"; exon_number "17"; exon_id "ENSMUSE00000207217.2"; gene_type "protein_coding"; gene_name "Pls3"; transcript_type "protein_coding"; transcript_name "Pls3-204"; protein_id "ENSMUSP00000109693.4"; transcript_support_level "1"; mgi_id "MGI:104807"; tag "basic"; ccdsid "CCDS30243.1"; havana_gene "OTTMUSG00000017411.1"; havana_transcript "OTTMUST00000042204.1";
chrX	HAVANA	CDS	74844108	74844250	.	-	.	gene_id "ENSMUSG00000016382.16"; transcript_id "ENSMUST00000114059.10"; exon_number "18"; exon_id "ENSMUSE00000207217.2"; gene_type "protein_coding"; gene_name "Pls3"; transcript_type "protein_coding"; transcript_name "Pls3-204"; protein_id "ENSMUSP00000109693.4"; transcript_support_level "1"; mgi_id "MGI:104807"; tag "basic"; ccdsid "CCDS30243.1"; havana_gene "OTTMUSG00000017411.1"; havana_transcript "OTTMUST00000042204.1";
chrX	HAVANA	exon	74843001	74843096	.	-	.	gene_id "ENSMUSG00000016382.16"; transcript_id "ENSMUST00000114059.10"; exon_number "19"; exon_id "ENSMUSE00000207229.2"; gene_type "protein_coding"; gene_name "Pls3"; transcript_type "protein_coding"; transcript_name "Pls3-204"; protein_id "ENSMUSP00000109693.4"; transcript_support_level "1"; mgi_id "MGI:104807"; tag "basic"; ccdsid "CCDS30243.1"; havana_gene "OTTMUSG00000017411.1"; havana_transcript "OTTMUST00000042204.1";
chrX	HAVANA	CDS	74843001	74843096	.	-	.	gene_id "ENSMUSG00000016382.16"; transcript_id "ENSMUST00000114059.10"; exon_number "20"; exon_id "ENSMUSE00000207229.2"; gene_type "protein_coding"; gene_name "Pls3"; transcript_type "protein_coding"; transcript_name "Pls3-204"; protein_id "ENSMUSP00000109693.4"; transcript_support_level "1"; mgi_id "MGI:104807"; tag "basic"; ccdsid "CCDS30243.1"; havana_gene "OTTMUSG00000017411.1"; havana_transcript "OTTMUST00000042204.1";
chrX	HAVANA	exon	74839940	74840135	.	-	.	gene_id "ENSMUSG00000016382.16"; transcript_id "ENSMUST00000114059.10"; exon_number "21"; exon_id "ENSMUSE00000207220.2"; gene_type "protein_coding"; gene_name "Pls3"; transcript_type "protein_coding"; transcript_name "Pls3-204"; protein_id "ENSMUSP00000109693.4"; transcript_support_level "1"; mgi_id "MGI:104807"; tag "basic"; ccdsid "CCDS30243.1"; havana_gene "OTTMUSG00000017411.1"; havana_transcript "OTTMUST00000042204.1";
chrX	HAVANA	CDS	74839940	74840135	.	-	.	gene_id "ENSMUSG00000016382.16"; transcript_id "ENSMUST00000114059.10"; exon_number "22"; exon_id "ENSMUSE00000207220.2"; gene_type "protein_coding"; gene_name "Pls3"; transcript_type "protein_coding"; transcript_name "Pls3-204"; protein_id "ENSMUSP00000109693.4"; transcript_support_level "1"; mgi_id "MGI:104807"; tag "basic"; ccdsid "CCDS30243.1"; havana_gene "OTTMUSG00000017411.1"; havana_transcript "OTTMUST00000042204.1";
chrX	HAVANA	exon	74838913	74838991	.	-	.	gene_id "ENSMUSG00000016382.16"; transcript_id "ENSMUST00000114059.10"; exon_number "23"; exon_id "ENSMUSE00000207216.2"; gene_type "protein_coding"; gene_name "Pls3"; transcript_type "protein_coding"; transcript_name "Pls3-204"; protein_id "ENSMUSP00000109693.4"; transcript_support_level "1"; mgi_id "MGI:104807"; tag "basic"; ccdsid "CCDS30243.1"; havana_gene "OTTMUSG00000017411.1"; havana_transcript "OTTMUST00000042204.1";
chrX	HAVANA	CDS	74838913	74838991	.	-	.	gene_id "ENSMUSG00000016382.16"; transcript_id "ENSMUST00000114059.10"; exon_number "24"; exon_id "ENSMUSE00000207216.2"; gene_type "protein_coding"; gene_name "Pls3"; transcript_type "protein_coding"; transcript_name "Pls3-204"; protein_id "ENSMUSP00000109693.4"; transcript_support_level "1"; mgi_id "MGI:104807"; tag "basic"; ccdsid "CCDS30243.1"; havana_gene "OTTMUSG00000017411.1"; havana_transcript "OTTMUST00000042204.1";
chrX	HAVANA	exon	74837783	74837897	.	-	.	gene_id "ENSMUSG00000016382.16"; transcript_id "ENSMUST00000114059.10"; exon_number "25"; exon_id "ENSMUSE00000207222.2"; gene_type "protein_coding"; gene_name "Pls3"; transcript_type "protein_coding"; transcript_name "Pls3-204"; protein_id "ENSMUSP00000109693.4"; transcript_support_level "1"; mgi_id "MGI:104807"; tag "basic"; ccdsid "CCDS30243.1"; havana_gene "OTTMUSG00000017411.1"; havana_transcript "OTTMUST00000042204.1";
chrX	HAVANA	CDS	74837783	74837897	.	-	.	gene_id "ENSMUSG00000016382.16"; transcript_id "ENSMUST00000114059.10"; exon_number "26"; exon_id "ENSMUSE00000207222.2"; gene_type "protein_coding"; gene_name "Pls3"; transcript_type "protein_coding"; transcript_name "Pls3-204"; protein_id "ENSMUSP00000109693.4"; transcript_support_level "1"; mgi_id "MGI:104807"; tag "basic"; ccdsid "CCDS30243.1"; havana_gene "OTTMUSG00000017411.1"; havana_transcript "OTTMUST00000042204.1";
chrX	HAVANA	exon	74837195	74837328	.	-	.	gene_id "ENSMUSG00000016382.16"; transcript_id "ENSMUST00000114059.10"; exon_number "27"; exon_id "ENSMUSE00000207228.2"; gene_type "protein_coding"; gene_name "Pls3"; transcript_type "protein_coding"; transcript_name "Pls3-204"; protein_id "ENSMUSP00000109693.4"; transcript_support_level "1"; mgi_id "MGI:104807"; tag "basic"; ccdsid "CCDS30243.1"; havana_gene "OTTMUSG00000017411.1"; havana_transcript "OTTMUST00000042204.1";
chrX	HAVANA	CDS	74837195	74837328	.	-	.	gene_id "ENSMUSG00000016382.16"; transcript_id "ENSMUST00000114059.10"; exon_number "28"; exon_id "ENSMUSE00000207228.2"; gene_type "protein_coding"; gene_name "Pls3"; transcript_type "protein_coding"; transcript_name "Pls3-204"; protein_id "ENSMUSP00000109693.4"; transcript_support_level "1"; mgi_id "MGI:104807"; tag "basic"; ccdsid "CCDS30243.1"; havana_gene "OTTMUSG00000017411.1"; havana_transcript "OTTMUST00000042204.1";
chrX	HAVANA	exon	74834891	74835014	.	-	.	gene_id "ENSMUSG00000016382.16"; transcript_id "ENSMUST00000114059.10"; exon_number "29"; exon_id "ENSMUSE00000207232.2"; gene_type "protein_coding"; gene_name "Pls3"; transcript_type "protein_coding"; transcript_name "Pls3-204"; protein_id "ENSMUSP00000109693.4"; transcript_support_level "1"; mgi_id "MGI:104807"; tag "basic"; ccdsid "CCDS30243.1"; havana_gene "OTTMUSG00000017411.1"; havana_transcript "OTTMUST00000042204.1";
chrX	HAVANA	CDS	74834891	74835014	.	-	.	gene_id "ENSMUSG00000016382.16"; transcript_id "ENSMUST00000114059.10"; exon_number "30"; exon_id "ENSMUSE00000207232.2"; gene_type "protein_coding"; gene_name "Pls3"; transcript_type "protein_coding"; transcript_name "Pls3-204"; protein_id "ENSMUSP00000109693.4"; transcript_support_level "1"; mgi_id "MGI:104807"; tag "basic"; ccdsid "CCDS30243.1"; havana_gene "OTTMUSG00000017411.1"; havana_transcript "OTTMUST00000042204.1";
chrX	HAVANA	exon	74834568	74834692	.	-	.	gene_id "ENSMUSG00000016382.16"; transcript_id "ENSMUST00000114059.10"; exon_number "31"; exon_id "ENSMUSE00000207219.2"; gene_type "protein_coding"; gene_name "Pls3"; transcript_type "protein_coding"; transcript_name "Pls3-204"; protein_id "ENSMUSP00000109693.4"; transcript_support_level "1"; mgi_id "MGI:104807"; tag "basic"; ccdsid "CCDS30243.1"; havana_gene "OTTMUSG00000017411.1"; havana_transcript "OTTMUST00000042204.1";
chrX	HAVANA	CDS	74834568	74834692	.	-	.	gene_id "ENSMUSG00000016382.16"; transcript_id "ENSMUST00000114059.10"; exon_number "32"; exon_id "ENSMUSE00000207219.2"; gene_type "protein_coding"; gene_name "Pls3"; transcript_type "protein_coding"; transcript_name "Pls3-204"; protein_id "ENSMUSP00000109693.4"; transcript_support_level "1"; mgi_id "MGI:104807"; tag "basic"; ccdsid "CCDS30243.1"; havana_gene "OTTMUSG00000017411.1"; havana_transcript "OTTMUST00000042204.1";
chrX	HAVANA	CDS	74830376	74830505	.	-	.	gene_id "ENSMUSG00000016382.16"; transcript_id "ENSMUST00000114059.10"; exon_number "33"; exon_id "chrX.1785";
chrX	HAVANA	stop_codon	74830373	74830375	.	-	.	gene_id "ENSMUSG00000016382.16"; transcript_id "ENSMUST00000114059.10"; exon_number "34"; exon_id "chrX.1786";
chrX	HAVANA	exon	74829260	74830505	.	-	.	gene_id "ENSMUSG00000016382.16"; transcript_id "ENSMUST00000114059.10"; exon_number "35"; exon_id "ENSMUSE00000728299.2"; gene_type "protein_coding"; gene_name "Pls3"; transcript_type "protein_coding"; transcript_name "Pls3-204"; protein_id "ENSMUSP00000109693.4"; transcript_support_level "1"; mgi_id "MGI:104807"; tag "basic"; ccdsid "CCDS30243.1"; havana_gene "OTTMUSG00000017411.1"; havana_transcript "OTTMUST00000042204.1";
chrX	HAVANA	UTR	74829260	74830375	.	-	.	gene_id "ENSMUSG00000016382.16"; transcript_id "ENSMUST00000114059.10"; exon_number "36"; exon_id "1788";
chrX	HAVANA	transcript	74829269	74918180	.	-	.	gene_id "ENSMUSG00000016382.16"; transcript_id "ENSMUST00000033547.14"; exons "16"; gene_type "protein_coding"; gene_name "Pls3"; transcript_type "protein_coding"; transcript_name "Pls3-201"; protein_id "ENSMUSP00000033547.8"; transcript_support_level "1"; mgi_id "MGI:104807"; tag "basic"; ccdsid "CCDS30243.1"; havana_gene "OTTMUSG00000017411.1"; havana_transcript "OTTMUST00000042203.1";
chrX	HAVANA	exon	74917944	74918180	.	-	.	gene_id "ENSMUSG00000016382.16"; transcript_id "ENSMUST00000033547.14"; exon_number "1"; exon_id "ENSMUSE00000654941.3"; gene_type "protein_coding"; gene_name "Pls3"; transcript_type "protein_coding"; transcript_name "Pls3-201"; protein_id "ENSMUSP00000033547.8"; transcript_support_level "1"; mgi_id "MGI:104807"; tag "basic"; ccdsid "CCDS30243.1"; havana_gene "OTTMUSG00000017411.1"; havana_transcript "OTTMUST00000042203.1";
chrX	HAVANA	UTR	74917944	74918180	.	-	.	gene_id "ENSMUSG00000016382.16"; transcript_id "ENSMUST00000033547.14"; exon_number "2"; exon_id "ENSMUSE00000654941.3"; gene_type "protein_coding"; gene_name "Pls3"; transcript_type "protein_coding"; transcript_name "Pls3-201"; protein_id "ENSMUSP00000033547.8"; transcript_support_level "1"; mgi_id "MGI:104807"; tag "basic"; ccdsid "CCDS30243.1"; havana_gene "OTTMUSG00000017411.1"; havana_transcript "OTTMUST00000042203.1";
chrX	HAVANA	UTR	74870552	74870559	.	-	.	gene_id "ENSMUSG00000016382.16"; transcript_id "ENSMUST00000033547.14"; exon_number "3"; exon_id "chrX.1782";
chrX	HAVANA	start_codon	74870549	74870551	.	-	.	gene_id "ENSMUSG00000016382.16"; transcript_id "ENSMUST00000033547.14"; exon_number "4"; exon_id "chrX.1783";
chrX	HAVANA	exon	74870479	74870559	.	-	.	gene_id "ENSMUSG00000016382.16"; transcript_id "ENSMUST00000033547.14"; exon_number "5"; exon_id "ENSMUSE00000389712.2"; gene_type "protein_coding"; gene_name "Pls3"; transcript_type "protein_coding"; transcript_name "Pls3-201"; protein_id "ENSMUSP00000033547.8"; transcript_support_level "1"; mgi_id "MGI:104807"; tag "basic"; ccdsid "CCDS30243.1"; havana_gene "OTTMUSG00000017411.1"; havana_transcript "OTTMUST00000042203.1";
chrX	HAVANA	CDS	74870479	74870551	.	-	.	gene_id "ENSMUSG00000016382.16"; transcript_id "ENSMUST00000033547.14"; exon_number "6"; exon_id "chrX.1784";
chrX	HAVANA	exon	74859690	74859853	.	-	.	gene_id "ENSMUSG00000016382.16"; transcript_id "ENSMUST00000033547.14"; exon_number "7"; exon_id "ENSMUSE00000263541.2"; gene_type "protein_coding"; gene_name "Pls3"; transcript_type "protein_coding"; transcript_name "Pls3-201"; protein_id "ENSMUSP00000033547.8"; transcript_support_level "1"; mgi_id "MGI:104807"; tag "basic"; ccdsid "CCDS30243.1"; havana_gene "OTTMUSG00000017411.1"; havana_transcript "OTTMUST00000042203.1";
chrX	HAVANA	CDS	74859690	74859853	.	-	.	gene_id "ENSMUSG00000016382.16"; transcript_id "ENSMUST00000033547.14"; exon_number "8"; exon_id "ENSMUSE00000263541.2"; gene_type "protein_coding"; gene_name "Pls3"; transcript_type "protein_coding"; transcript_name "Pls3-201"; protein_id "ENSMUSP00000033547.8"; transcript_support_level "1"; mgi_id "MGI:104807"; tag "basic"; ccdsid "CCDS30243.1"; havana_gene "OTTMUSG00000017411.1"; havana_transcript "OTTMUST00000042203.1";
chrX	HAVANA	exon	74849357	74849486	.	-	.	gene_id "ENSMUSG00000016382.16"; transcript_id "ENSMUST00000033547.14"; exon_number "9"; exon_id "ENSMUSE00000263534.2"; gene_type "protein_coding"; gene_name "Pls3"; transcript_type "protein_coding"; transcript_name "Pls3-201"; protein_id "ENSMUSP00000033547.8"; transcript_support_level "1"; mgi_id "MGI:104807"; tag "basic"; ccdsid "CCDS30243.1"; havana_gene "OTTMUSG00000017411.1"; havana_transcript "OTTMUST00000042203.1";
chrX	HAVANA	CDS	74849357	74849486	.	-	.	gene_id "ENSMUSG00000016382.16"; transcript_id "ENSMUST00000033547.14"; exon_number "10"; exon_id "ENSMUSE00000263534.2"; gene_type "protein_coding"; gene_name "Pls3"; transcript_type "protein_coding"; transcript_name "Pls3-201"; protein_id "ENSMUSP00000033547.8"; transcript_support_level "1"; mgi_id "MGI:104807"; tag "basic"; ccdsid "CCDS30243.1"; havana_gene "OTTMUSG00000017411.1"; havana_transcript "OTTMUST00000042203.1";
chrX	HAVANA	exon	74848746	74848878	.	-	.	gene_id "ENSMUSG00000016382.16"; transcript_id "ENSMUST00000033547.14"; exon_number "11"; exon_id "ENSMUSE00000488933.2"; gene_type "protein_coding"; gene_name "Pls3"; transcript_type "protein_coding"; transcript_name "Pls3-201"; protein_id "ENSMUSP00000033547.8"; transcript_support_level "1"; mgi_id "MGI:104807"; tag "basic"; ccdsid "CCDS30243.1"; havana_gene "OTTMUSG00000017411.1"; havana_transcript "OTTMUST00000042203.1";
chrX	HAVANA	CDS	74848746	74848878	.	-	.	gene_id "ENSMUSG00000016382.16"; transcript_id "ENSMUST00000033547.14"; exon_number "12"; exon_id "ENSMUSE00000488933.2"; gene_type "protein_coding"; gene_name "Pls3"; transcript_type "protein_coding"; transcript_name "Pls3-201"; protein_id "ENSMUSP00000033547.8"; transcript_support_level "1"; mgi_id "MGI:104807"; tag "basic"; ccdsid "CCDS30243.1"; havana_gene "OTTMUSG00000017411.1"; havana_transcript "OTTMUST00000042203.1";
chrX	HAVANA	exon	74846131	74846212	.	-	.	gene_id "ENSMUSG00000016382.16"; transcript_id "ENSMUST00000033547.14"; exon_number "13"; exon_id "ENSMUSE00000263520.2"; gene_type "protein_coding"; gene_name "Pls3"; transcript_type "protein_coding"; transcript_name "Pls3-201"; protein_id "ENSMUSP00000033547.8"; transcript_support_level "1"; mgi_id "MGI:104807"; tag "basic"; ccdsid "CCDS30243.1"; havana_gene "OTTMUSG00000017411.1"; havana_transcript "OTTMUST00000042203.1";
chrX	HAVANA	CDS	74846131	74846212	.	-	.	gene_id "ENSMUSG00000016382.16"; transcript_id "ENSMUST00000033547.14"; exon_number "14"; exon_id "ENSMUSE00000263520.2"; gene_type "protein_coding"; gene_name "Pls3"; transcript_type "protein_coding"; transcript_name "Pls3-201"; protein_id "ENSMUSP00000033547.8"; transcript_support_level "1"; mgi_id "MGI:104807"; tag "basic"; ccdsid "CCDS30243.1"; havana_gene "OTTMUSG00000017411.1"; havana_transcript "OTTMUST00000042203.1";
chrX	HAVANA	exon	74845182	74845347	.	-	.	gene_id "ENSMUSG00000016382.16"; transcript_id "ENSMUST00000033547.14"; exon_number "15"; exon_id "ENSMUSE00000499388.2"; gene_type "protein_coding"; gene_name "Pls3"; transcript_type "protein_coding"; transcript_name "Pls3-201"; protein_id "ENSMUSP00000033547.8"; transcript_support_level "1"; mgi_id "MGI:104807"; tag "basic"; ccdsid "CCDS30243.1"; havana_gene "OTTMUSG00000017411.1"; havana_transcript "OTTMUST00000042203.1";
chrX	HAVANA	CDS	74845182	74845347	.	-	.	gene_id "ENSMUSG00000016382.16"; transcript_id "ENSMUST00000033547.14"; exon_number "16"; exon_id "ENSMUSE00000499388.2"; gene_type "protein_coding"; gene_name "Pls3"; transcript_type "protein_coding"; transcript_name "Pls3-201"; protein_id "ENSMUSP00000033547.8"; transcript_support_level "1"; mgi_id "MGI:104807"; tag "basic"; ccdsid "CCDS30243.1"; havana_gene "OTTMUSG00000017411.1"; havana_transcript "OTTMUST00000042203.1";
chrX	HAVANA	exon	74844108	74844250	.	-	.	gene_id "ENSMUSG00000016382.16"; transcript_id "ENSMUST00000033547.14"; exon_number "17"; exon_id "ENSMUSE00000207217.2"; gene_type "protein_coding"; gene_name "Pls3"; transcript_type "protein_coding"; transcript_name "Pls3-201"; protein_id "ENSMUSP00000033547.8"; transcript_support_level "1"; mgi_id "MGI:104807"; tag "basic"; ccdsid "CCDS30243.1"; havana_gene "OTTMUSG00000017411.1"; havana_transcript "OTTMUST00000042203.1";
chrX	HAVANA	CDS	74844108	74844250	.	-	.	gene_id "ENSMUSG00000016382.16"; transcript_id "ENSMUST00000033547.14"; exon_number "18"; exon_id "ENSMUSE00000207217.2"; gene_type "protein_coding"; gene_name "Pls3"; transcript_type "protein_coding"; transcript_name "Pls3-201"; protein_id "ENSMUSP00000033547.8"; transcript_support_level "1"; mgi_id "MGI:104807"; tag "basic"; ccdsid "CCDS30243.1"; havana_gene "OTTMUSG00000017411.1"; havana_transcript "OTTMUST00000042203.1";
chrX	HAVANA	exon	74843001	74843096	.	-	.	gene_id "ENSMUSG00000016382.16"; transcript_id "ENSMUST00000033547.14"; exon_number "19"; exon_id "ENSMUSE00000207229.2"; gene_type "protein_coding"; gene_name "Pls3"; transcript_type "protein_coding"; transcript_name "Pls3-201"; protein_id "ENSMUSP00000033547.8"; transcript_support_level "1"; mgi_id "MGI:104807"; tag "basic"; ccdsid "CCDS30243.1"; havana_gene "OTTMUSG00000017411.1"; havana_transcript "OTTMUST00000042203.1";
chrX	HAVANA	CDS	74843001	74843096	.	-	.	gene_id "ENSMUSG00000016382.16"; transcript_id "ENSMUST00000033547.14"; exon_number "20"; exon_id "ENSMUSE00000207229.2"; gene_type "protein_coding"; gene_name "Pls3"; transcript_type "protein_coding"; transcript_name "Pls3-201"; protein_id "ENSMUSP00000033547.8"; transcript_support_level "1"; mgi_id "MGI:104807"; tag "basic"; ccdsid "CCDS30243.1"; havana_gene "OTTMUSG00000017411.1"; havana_transcript "OTTMUST00000042203.1";
chrX	HAVANA	exon	74839940	74840135	.	-	.	gene_id "ENSMUSG00000016382.16"; transcript_id "ENSMUST00000033547.14"; exon_number "21"; exon_id "ENSMUSE00000207220.2"; gene_type "protein_coding"; gene_name "Pls3"; transcript_type "protein_coding"; transcript_name "Pls3-201"; protein_id "ENSMUSP00000033547.8"; transcript_support_level "1"; mgi_id "MGI:104807"; tag "basic"; ccdsid "CCDS30243.1"; havana_gene "OTTMUSG00000017411.1"; havana_transcript "OTTMUST00000042203.1";
chrX	HAVANA	CDS	74839940	74840135	.	-	.	gene_id "ENSMUSG00000016382.16"; transcript_id "ENSMUST00000033547.14"; exon_number "22"; exon_id "ENSMUSE00000207220.2"; gene_type "protein_coding"; gene_name "Pls3"; transcript_type "protein_coding"; transcript_name "Pls3-201"; protein_id "ENSMUSP00000033547.8"; transcript_support_level "1"; mgi_id "MGI:104807"; tag "basic"; ccdsid "CCDS30243.1"; havana_gene "OTTMUSG00000017411.1"; havana_transcript "OTTMUST00000042203.1";
chrX	HAVANA	exon	74838913	74838991	.	-	.	gene_id "ENSMUSG00000016382.16"; transcript_id "ENSMUST00000033547.14"; exon_number "23"; exon_id "ENSMUSE00000207216.2"; gene_type "protein_coding"; gene_name "Pls3"; transcript_type "protein_coding"; transcript_name "Pls3-201"; protein_id "ENSMUSP00000033547.8"; transcript_support_level "1"; mgi_id "MGI:104807"; tag "basic"; ccdsid "CCDS30243.1"; havana_gene "OTTMUSG00000017411.1"; havana_transcript "OTTMUST00000042203.1";
chrX	HAVANA	CDS	74838913	74838991	.	-	.	gene_id "ENSMUSG00000016382.16"; transcript_id "ENSMUST00000033547.14"; exon_number "24"; exon_id "ENSMUSE00000207216.2"; gene_type "protein_coding"; gene_name "Pls3"; transcript_type "protein_coding"; transcript_name "Pls3-201"; protein_id "ENSMUSP00000033547.8"; transcript_support_level "1"; mgi_id "MGI:104807"; tag "basic"; ccdsid "CCDS30243.1"; havana_gene "OTTMUSG00000017411.1"; havana_transcript "OTTMUST00000042203.1";
chrX	HAVANA	exon	74837783	74837897	.	-	.	gene_id "ENSMUSG00000016382.16"; transcript_id "ENSMUST00000033547.14"; exon_number "25"; exon_id "ENSMUSE00000207222.2"; gene_type "protein_coding"; gene_name "Pls3"; transcript_type "protein_coding"; transcript_name "Pls3-201"; protein_id "ENSMUSP00000033547.8"; transcript_support_level "1"; mgi_id "MGI:104807"; tag "basic"; ccdsid "CCDS30243.1"; havana_gene "OTTMUSG00000017411.1"; havana_transcript "OTTMUST00000042203.1";
chrX	HAVANA	CDS	74837783	74837897	.	-	.	gene_id "ENSMUSG00000016382.16"; transcript_id "ENSMUST00000033547.14"; exon_number "26"; exon_id "ENSMUSE00000207222.2"; gene_type "protein_coding"; gene_name "Pls3"; transcript_type "protein_coding"; transcript_name "Pls3-201"; protein_id "ENSMUSP00000033547.8"; transcript_support_level "1"; mgi_id "MGI:104807"; tag "basic"; ccdsid "CCDS30243.1"; havana_gene "OTTMUSG00000017411.1"; havana_transcript "OTTMUST00000042203.1";
chrX	HAVANA	exon	74837195	74837328	.	-	.	gene_id "ENSMUSG00000016382.16"; transcript_id "ENSMUST00000033547.14"; exon_number "27"; exon_id "ENSMUSE00000207228.2"; gene_type "protein_coding"; gene_name "Pls3"; transcript_type "protein_coding"; transcript_name "Pls3-201"; protein_id "ENSMUSP00000033547.8"; transcript_support_level "1"; mgi_id "MGI:104807"; tag "basic"; ccdsid "CCDS30243.1"; havana_gene "OTTMUSG00000017411.1"; havana_transcript "OTTMUST00000042203.1";
chrX	HAVANA	CDS	74837195	74837328	.	-	.	gene_id "ENSMUSG00000016382.16"; transcript_id "ENSMUST00000033547.14"; exon_number "28"; exon_id "ENSMUSE00000207228.2"; gene_type "protein_coding"; gene_name "Pls3"; transcript_type "protein_coding"; transcript_name "Pls3-201"; protein_id "ENSMUSP00000033547.8"; transcript_support_level "1"; mgi_id "MGI:104807"; tag "basic"; ccdsid "CCDS30243.1"; havana_gene "OTTMUSG00000017411.1"; havana_transcript "OTTMUST00000042203.1";
chrX	HAVANA	exon	74834891	74835014	.	-	.	gene_id "ENSMUSG00000016382.16"; transcript_id "ENSMUST00000033547.14"; exon_number "29"; exon_id "ENSMUSE00000207232.2"; gene_type "protein_coding"; gene_name "Pls3"; transcript_type "protein_coding"; transcript_name "Pls3-201"; protein_id "ENSMUSP00000033547.8"; transcript_support_level "1"; mgi_id "MGI:104807"; tag "basic"; ccdsid "CCDS30243.1"; havana_gene "OTTMUSG00000017411.1"; havana_transcript "OTTMUST00000042203.1";
chrX	HAVANA	CDS	74834891	74835014	.	-	.	gene_id "ENSMUSG00000016382.16"; transcript_id "ENSMUST00000033547.14"; exon_number "30"; exon_id "ENSMUSE00000207232.2"; gene_type "protein_coding"; gene_name "Pls3"; transcript_type "protein_coding"; transcript_name "Pls3-201"; protein_id "ENSMUSP00000033547.8"; transcript_support_level "1"; mgi_id "MGI:104807"; tag "basic"; ccdsid "CCDS30243.1"; havana_gene "OTTMUSG00000017411.1"; havana_transcript "OTTMUST00000042203.1";
chrX	HAVANA	exon	74834568	74834692	.	-	.	gene_id "ENSMUSG00000016382.16"; transcript_id "ENSMUST00000033547.14"; exon_number "31"; exon_id "ENSMUSE00000207219.2"; gene_type "protein_coding"; gene_name "Pls3"; transcript_type "protein_coding"; transcript_name "Pls3-201"; protein_id "ENSMUSP00000033547.8"; transcript_support_level "1"; mgi_id "MGI:104807"; tag "basic"; ccdsid "CCDS30243.1"; havana_gene "OTTMUSG00000017411.1"; havana_transcript "OTTMUST00000042203.1";
chrX	HAVANA	CDS	74834568	74834692	.	-	.	gene_id "ENSMUSG00000016382.16"; transcript_id "ENSMUST00000033547.14"; exon_number "32"; exon_id "ENSMUSE00000207219.2"; gene_type "protein_coding"; gene_name "Pls3"; transcript_type "protein_coding"; transcript_name "Pls3-201"; protein_id "ENSMUSP00000033547.8"; transcript_support_level "1"; mgi_id "MGI:104807"; tag "basic"; ccdsid "CCDS30243.1"; havana_gene "OTTMUSG00000017411.1"; havana_transcript "OTTMUST00000042203.1";
chrX	HAVANA	CDS	74830376	74830505	.	-	.	gene_id "ENSMUSG00000016382.16"; transcript_id "ENSMUST00000033547.14"; exon_number "33"; exon_id "chrX.1785";
chrX	HAVANA	stop_codon	74830373	74830375	.	-	.	gene_id "ENSMUSG00000016382.16"; transcript_id "ENSMUST00000033547.14"; exon_number "34"; exon_id "chrX.1786";
chrX	HAVANA	exon	74829269	74830505	.	-	.	gene_id "ENSMUSG00000016382.16"; transcript_id "ENSMUST00000033547.14"; exon_number "35"; exon_id "ENSMUSE00000333723.7"; gene_type "protein_coding"; gene_name "Pls3"; transcript_type "protein_coding"; transcript_name "Pls3-201"; protein_id "ENSMUSP00000033547.8"; transcript_support_level "1"; mgi_id "MGI:104807"; tag "basic"; ccdsid "CCDS30243.1"; havana_gene "OTTMUSG00000017411.1"; havana_transcript "OTTMUST00000042203.1";
chrX	HAVANA	UTR	74829269	74830375	.	-	.	gene_id "ENSMUSG00000016382.16"; transcript_id "ENSMUST00000033547.14"; exon_number "36"; exon_id "1789";
chrX	HAVANA	gene	76514010	76555717	.	-	.	gene_id "ENSMUSG00000139548.1"; transcripts "1"; gene_type "lncRNA"; gene_name "ENSMUSG00000139548";
chrX	IsoQuant	transcript	76514010	76555717	.	-	.	gene_id "ENSMUSG00000139548.1"; transcript_id "transcript2852.chrX.nnic"; exons "3";
chrX	IsoQuant	exon	76555553	76555717	.	-	.	gene_id "ENSMUSG00000139548.1"; transcript_id "transcript2852.chrX.nnic"; exon_number "1"; exon_id "1790";
chrX	IsoQuant	exon	76515525	76515641	.	-	.	gene_id "ENSMUSG00000139548.1"; transcript_id "transcript2852.chrX.nnic"; exon_number "2"; exon_id "1791";
chrX	IsoQuant	exon	76514010	76514850	.	-	.	gene_id "ENSMUSG00000139548.1"; transcript_id "transcript2852.chrX.nnic"; exon_number "3"; exon_id "1792";
chrX	HAVANA	gene	76553047	76562451	.	+	.	gene_id "ENSMUSG00000139510.1"; transcripts "1"; gene_type "lncRNA"; gene_name "ENSMUSG00000139510";
chrX	IsoQuant	transcript	76554643	76561187	.	+	.	gene_id "ENSMUSG00000139510.1"; transcript_id "transcript2857.chrX.nnic"; exons "1";
chrX	IsoQuant	exon	76554643	76561187	.	+	.	gene_id "ENSMUSG00000139510.1"; transcript_id "transcript2857.chrX.nnic"; exon_number "1"; exon_id "1793";
chrX	HAVANA	gene	76554619	76706589	.	+	.	gene_id "ENSMUSG00000025246.14"; transcripts "1"; gene_type "protein_coding"; gene_name "Tbl1x"; mgi_id "MGI:1336172"; tag "ncRNA_host"; havana_gene "OTTMUSG00000017892.1";
chrX	HAVANA	transcript	76554619	76706589	.	+	.	gene_id "ENSMUSG00000025246.14"; transcript_id "ENSMUST00000088217.12"; exons "16"; gene_type "protein_coding"; gene_name "Tbl1x"; transcript_type "protein_coding"; transcript_name "Tbl1x-201"; protein_id "ENSMUSP00000085549.6"; transcript_support_level "1"; mgi_id "MGI:1336172"; tag "basic"; ccdsid "CCDS41036.1"; havana_gene "OTTMUSG00000017892.1"; havana_transcript "OTTMUST00000043270.1";
chrX	HAVANA	UTR	76554619	76554875	.	+	.	gene_id "ENSMUSG00000025246.14"; transcript_id "ENSMUST00000088217.12"; exon_number "1"; exon_id "ENSMUSE00000697962.2"; gene_type "protein_coding"; gene_name "Tbl1x"; transcript_type "protein_coding"; transcript_name "Tbl1x-201"; protein_id "ENSMUSP00000085549.6"; transcript_support_level "1"; mgi_id "MGI:1336172"; tag "basic"; ccdsid "CCDS41036.1"; havana_gene "OTTMUSG00000017892.1"; havana_transcript "OTTMUST00000043270.1";
chrX	HAVANA	exon	76554619	76554875	.	+	.	gene_id "ENSMUSG00000025246.14"; transcript_id "ENSMUST00000088217.12"; exon_number "2"; exon_id "ENSMUSE00000697962.2"; gene_type "protein_coding"; gene_name "Tbl1x"; transcript_type "protein_coding"; transcript_name "Tbl1x-201"; protein_id "ENSMUSP00000085549.6"; transcript_support_level "1"; mgi_id "MGI:1336172"; tag "basic"; ccdsid "CCDS41036.1"; havana_gene "OTTMUSG00000017892.1"; havana_transcript "OTTMUST00000043270.1";
chrX	HAVANA	UTR	76677152	76677246	.	+	.	gene_id "ENSMUSG00000025246.14"; transcript_id "ENSMUST00000088217.12"; exon_number "3"; exon_id "ENSMUSE00000697961.2"; gene_type "protein_coding"; gene_name "Tbl1x"; transcript_type "protein_coding"; transcript_name "Tbl1x-201"; protein_id "ENSMUSP00000085549.6"; transcript_support_level "1"; mgi_id "MGI:1336172"; tag "basic"; ccdsid "CCDS41036.1"; havana_gene "OTTMUSG00000017892.1"; havana_transcript "OTTMUST00000043270.1";
chrX	HAVANA	exon	76677152	76677246	.	+	.	gene_id "ENSMUSG00000025246.14"; transcript_id "ENSMUST00000088217.12"; exon_number "4"; exon_id "ENSMUSE00000697961.2"; gene_type "protein_coding"; gene_name "Tbl1x"; transcript_type "protein_coding"; transcript_name "Tbl1x-201"; protein_id "ENSMUSP00000085549.6"; transcript_support_level "1"; mgi_id "MGI:1336172"; tag "basic"; ccdsid "CCDS41036.1"; havana_gene "OTTMUSG00000017892.1"; havana_transcript "OTTMUST00000043270.1";
chrX	HAVANA	UTR	76685000	76685055	.	+	.	gene_id "ENSMUSG00000025246.14"; transcript_id "ENSMUST00000088217.12"; exon_number "5"; exon_id "1794";
chrX	HAVANA	exon	76685000	76685113	.	+	.	gene_id "ENSMUSG00000025246.14"; transcript_id "ENSMUST00000088217.12"; exon_number "6"; exon_id "ENSMUSE00001247485.2"; gene_type "protein_coding"; gene_name "Tbl1x"; transcript_type "protein_coding"; transcript_name "Tbl1x-201"; protein_id "ENSMUSP00000085549.6"; transcript_support_level "1"; mgi_id "MGI:1336172"; tag "basic"; ccdsid "CCDS41036.1"; havana_gene "OTTMUSG00000017892.1"; havana_transcript "OTTMUST00000043270.1";
chrX	HAVANA	start_codon	76685056	76685058	.	+	.	gene_id "ENSMUSG00000025246.14"; transcript_id "ENSMUST00000088217.12"; exon_number "7"; exon_id "1795";
chrX	HAVANA	CDS	76685056	76685113	.	+	.	gene_id "ENSMUSG00000025246.14"; transcript_id "ENSMUST00000088217.12"; exon_number "8"; exon_id "1796";
chrX	HAVANA	CDS	76687017	76687162	.	+	.	gene_id "ENSMUSG00000025246.14"; transcript_id "ENSMUST00000088217.12"; exon_number "9"; exon_id "ENSMUSE00001218839.2"; gene_type "protein_coding"; gene_name "Tbl1x"; transcript_type "protein_coding"; transcript_name "Tbl1x-201"; protein_id "ENSMUSP00000085549.6"; transcript_support_level "1"; mgi_id "MGI:1336172"; tag "basic"; ccdsid "CCDS41036.1"; havana_gene "OTTMUSG00000017892.1"; havana_transcript "OTTMUST00000043270.1";
chrX	HAVANA	exon	76687017	76687162	.	+	.	gene_id "ENSMUSG00000025246.14"; transcript_id "ENSMUST00000088217.12"; exon_number "10"; exon_id "ENSMUSE00001218839.2"; gene_type "protein_coding"; gene_name "Tbl1x"; transcript_type "protein_coding"; transcript_name "Tbl1x-201"; protein_id "ENSMUSP00000085549.6"; transcript_support_level "1"; mgi_id "MGI:1336172"; tag "basic"; ccdsid "CCDS41036.1"; havana_gene "OTTMUSG00000017892.1"; havana_transcript "OTTMUST00000043270.1";
chrX	HAVANA	CDS	76689814	76690075	.	+	.	gene_id "ENSMUSG00000025246.14"; transcript_id "ENSMUST00000088217.12"; exon_number "11"; exon_id "ENSMUSE00001279211.2"; gene_type "protein_coding"; gene_name "Tbl1x"; transcript_type "protein_coding"; transcript_name "Tbl1x-201"; protein_id "ENSMUSP00000085549.6"; transcript_support_level "1"; mgi_id "MGI:1336172"; tag "basic"; ccdsid "CCDS41036.1"; havana_gene "OTTMUSG00000017892.1"; havana_transcript "OTTMUST00000043270.1";
chrX	HAVANA	exon	76689814	76690075	.	+	.	gene_id "ENSMUSG00000025246.14"; transcript_id "ENSMUST00000088217.12"; exon_number "12"; exon_id "ENSMUSE00001279211.2"; gene_type "protein_coding"; gene_name "Tbl1x"; transcript_type "protein_coding"; transcript_name "Tbl1x-201"; protein_id "ENSMUSP00000085549.6"; transcript_support_level "1"; mgi_id "MGI:1336172"; tag "basic"; ccdsid "CCDS41036.1"; havana_gene "OTTMUSG00000017892.1"; havana_transcript "OTTMUST00000043270.1";
chrX	HAVANA	CDS	76691398	76691530	.	+	.	gene_id "ENSMUSG00000025246.14"; transcript_id "ENSMUST00000088217.12"; exon_number "13"; exon_id "ENSMUSE00001244298.2"; gene_type "protein_coding"; gene_name "Tbl1x"; transcript_type "protein_coding"; transcript_name "Tbl1x-201"; protein_id "ENSMUSP00000085549.6"; transcript_support_level "1"; mgi_id "MGI:1336172"; tag "basic"; ccdsid "CCDS41036.1"; havana_gene "OTTMUSG00000017892.1"; havana_transcript "OTTMUST00000043270.1";
chrX	HAVANA	exon	76691398	76691530	.	+	.	gene_id "ENSMUSG00000025246.14"; transcript_id "ENSMUST00000088217.12"; exon_number "14"; exon_id "ENSMUSE00001244298.2"; gene_type "protein_coding"; gene_name "Tbl1x"; transcript_type "protein_coding"; transcript_name "Tbl1x-201"; protein_id "ENSMUSP00000085549.6"; transcript_support_level "1"; mgi_id "MGI:1336172"; tag "basic"; ccdsid "CCDS41036.1"; havana_gene "OTTMUSG00000017892.1"; havana_transcript "OTTMUST00000043270.1";
chrX	HAVANA	CDS	76691858	76691999	.	+	.	gene_id "ENSMUSG00000025246.14"; transcript_id "ENSMUST00000088217.12"; exon_number "15"; exon_id "ENSMUSE00000550846.2"; gene_type "protein_coding"; gene_name "Tbl1x"; transcript_type "protein_coding"; transcript_name "Tbl1x-201"; protein_id "ENSMUSP00000085549.6"; transcript_support_level "1"; mgi_id "MGI:1336172"; tag "basic"; ccdsid "CCDS41036.1"; havana_gene "OTTMUSG00000017892.1"; havana_transcript "OTTMUST00000043270.1";
chrX	HAVANA	exon	76691858	76691999	.	+	.	gene_id "ENSMUSG00000025246.14"; transcript_id "ENSMUST00000088217.12"; exon_number "16"; exon_id "ENSMUSE00000550846.2"; gene_type "protein_coding"; gene_name "Tbl1x"; transcript_type "protein_coding"; transcript_name "Tbl1x-201"; protein_id "ENSMUSP00000085549.6"; transcript_support_level "1"; mgi_id "MGI:1336172"; tag "basic"; ccdsid "CCDS41036.1"; havana_gene "OTTMUSG00000017892.1"; havana_transcript "OTTMUST00000043270.1";
chrX	HAVANA	CDS	76692260	76692323	.	+	.	gene_id "ENSMUSG00000025246.14"; transcript_id "ENSMUST00000088217.12"; exon_number "17"; exon_id "ENSMUSE00000550844.2"; gene_type "protein_coding"; gene_name "Tbl1x"; transcript_type "protein_coding"; transcript_name "Tbl1x-201"; protein_id "ENSMUSP00000085549.6"; transcript_support_level "1"; mgi_id "MGI:1336172"; tag "basic"; ccdsid "CCDS41036.1"; havana_gene "OTTMUSG00000017892.1"; havana_transcript "OTTMUST00000043270.1";
chrX	HAVANA	exon	76692260	76692323	.	+	.	gene_id "ENSMUSG00000025246.14"; transcript_id "ENSMUST00000088217.12"; exon_number "18"; exon_id "ENSMUSE00000550844.2"; gene_type "protein_coding"; gene_name "Tbl1x"; transcript_type "protein_coding"; transcript_name "Tbl1x-201"; protein_id "ENSMUSP00000085549.6"; transcript_support_level "1"; mgi_id "MGI:1336172"; tag "basic"; ccdsid "CCDS41036.1"; havana_gene "OTTMUSG00000017892.1"; havana_transcript "OTTMUST00000043270.1";
chrX	HAVANA	CDS	76692429	76692526	.	+	.	gene_id "ENSMUSG00000025246.14"; transcript_id "ENSMUST00000088217.12"; exon_number "19"; exon_id "ENSMUSE00000550843.2"; gene_type "protein_coding"; gene_name "Tbl1x"; transcript_type "protein_coding"; transcript_name "Tbl1x-201"; protein_id "ENSMUSP00000085549.6"; transcript_support_level "1"; mgi_id "MGI:1336172"; tag "basic"; ccdsid "CCDS41036.1"; havana_gene "OTTMUSG00000017892.1"; havana_transcript "OTTMUST00000043270.1";
chrX	HAVANA	exon	76692429	76692526	.	+	.	gene_id "ENSMUSG00000025246.14"; transcript_id "ENSMUST00000088217.12"; exon_number "20"; exon_id "ENSMUSE00000550843.2"; gene_type "protein_coding"; gene_name "Tbl1x"; transcript_type "protein_coding"; transcript_name "Tbl1x-201"; protein_id "ENSMUSP00000085549.6"; transcript_support_level "1"; mgi_id "MGI:1336172"; tag "basic"; ccdsid "CCDS41036.1"; havana_gene "OTTMUSG00000017892.1"; havana_transcript "OTTMUST00000043270.1";
chrX	HAVANA	CDS	76693479	76693539	.	+	.	gene_id "ENSMUSG00000025246.14"; transcript_id "ENSMUST00000088217.12"; exon_number "21"; exon_id "ENSMUSE00000550842.2"; gene_type "protein_coding"; gene_name "Tbl1x"; transcript_type "protein_coding"; transcript_name "Tbl1x-201"; protein_id "ENSMUSP00000085549.6"; transcript_support_level "1"; mgi_id "MGI:1336172"; tag "basic"; ccdsid "CCDS41036.1"; havana_gene "OTTMUSG00000017892.1"; havana_transcript "OTTMUST00000043270.1";
chrX	HAVANA	exon	76693479	76693539	.	+	.	gene_id "ENSMUSG00000025246.14"; transcript_id "ENSMUST00000088217.12"; exon_number "22"; exon_id "ENSMUSE00000550842.2"; gene_type "protein_coding"; gene_name "Tbl1x"; transcript_type "protein_coding"; transcript_name "Tbl1x-201"; protein_id "ENSMUSP00000085549.6"; transcript_support_level "1"; mgi_id "MGI:1336172"; tag "basic"; ccdsid "CCDS41036.1"; havana_gene "OTTMUSG00000017892.1"; havana_transcript "OTTMUST00000043270.1";
chrX	HAVANA	CDS	76693975	76694096	.	+	.	gene_id "ENSMUSG00000025246.14"; transcript_id "ENSMUST00000088217.12"; exon_number "23"; exon_id "ENSMUSE00000550839.2"; gene_type "protein_coding"; gene_name "Tbl1x"; transcript_type "protein_coding"; transcript_name "Tbl1x-201"; protein_id "ENSMUSP00000085549.6"; transcript_support_level "1"; mgi_id "MGI:1336172"; tag "basic"; ccdsid "CCDS41036.1"; havana_gene "OTTMUSG00000017892.1"; havana_transcript "OTTMUST00000043270.1";
chrX	HAVANA	exon	76693975	76694096	.	+	.	gene_id "ENSMUSG00000025246.14"; transcript_id "ENSMUST00000088217.12"; exon_number "24"; exon_id "ENSMUSE00000550839.2"; gene_type "protein_coding"; gene_name "Tbl1x"; transcript_type "protein_coding"; transcript_name "Tbl1x-201"; protein_id "ENSMUSP00000085549.6"; transcript_support_level "1"; mgi_id "MGI:1336172"; tag "basic"; ccdsid "CCDS41036.1"; havana_gene "OTTMUSG00000017892.1"; havana_transcript "OTTMUST00000043270.1";
chrX	HAVANA	CDS	76696370	76696444	.	+	.	gene_id "ENSMUSG00000025246.14"; transcript_id "ENSMUST00000088217.12"; exon_number "25"; exon_id "ENSMUSE00001242251.2"; gene_type "protein_coding"; gene_name "Tbl1x"; transcript_type "protein_coding"; transcript_name "Tbl1x-201"; protein_id "ENSMUSP00000085549.6"; transcript_support_level "1"; mgi_id "MGI:1336172"; tag "basic"; ccdsid "CCDS41036.1"; havana_gene "OTTMUSG00000017892.1"; havana_transcript "OTTMUST00000043270.1";
chrX	HAVANA	exon	76696370	76696444	.	+	.	gene_id "ENSMUSG00000025246.14"; transcript_id "ENSMUST00000088217.12"; exon_number "26"; exon_id "ENSMUSE00001242251.2"; gene_type "protein_coding"; gene_name "Tbl1x"; transcript_type "protein_coding"; transcript_name "Tbl1x-201"; protein_id "ENSMUSP00000085549.6"; transcript_support_level "1"; mgi_id "MGI:1336172"; tag "basic"; ccdsid "CCDS41036.1"; havana_gene "OTTMUSG00000017892.1"; havana_transcript "OTTMUST00000043270.1";
chrX	HAVANA	CDS	76696820	76696947	.	+	.	gene_id "ENSMUSG00000025246.14"; transcript_id "ENSMUST00000088217.12"; exon_number "27"; exon_id "ENSMUSE00001270684.2"; gene_type "protein_coding"; gene_name "Tbl1x"; transcript_type "protein_coding"; transcript_name "Tbl1x-201"; protein_id "ENSMUSP00000085549.6"; transcript_support_level "1"; mgi_id "MGI:1336172"; tag "basic"; ccdsid "CCDS41036.1"; havana_gene "OTTMUSG00000017892.1"; havana_transcript "OTTMUST00000043270.1";
chrX	HAVANA	exon	76696820	76696947	.	+	.	gene_id "ENSMUSG00000025246.14"; transcript_id "ENSMUST00000088217.12"; exon_number "28"; exon_id "ENSMUSE00001270684.2"; gene_type "protein_coding"; gene_name "Tbl1x"; transcript_type "protein_coding"; transcript_name "Tbl1x-201"; protein_id "ENSMUSP00000085549.6"; transcript_support_level "1"; mgi_id "MGI:1336172"; tag "basic"; ccdsid "CCDS41036.1"; havana_gene "OTTMUSG00000017892.1"; havana_transcript "OTTMUST00000043270.1";
chrX	HAVANA	CDS	76699012	76699177	.	+	.	gene_id "ENSMUSG00000025246.14"; transcript_id "ENSMUST00000088217.12"; exon_number "29"; exon_id "ENSMUSE00001290019.2"; gene_type "protein_coding"; gene_name "Tbl1x"; transcript_type "protein_coding"; transcript_name "Tbl1x-201"; protein_id "ENSMUSP00000085549.6"; transcript_support_level "1"; mgi_id "MGI:1336172"; tag "basic"; ccdsid "CCDS41036.1"; havana_gene "OTTMUSG00000017892.1"; havana_transcript "OTTMUST00000043270.1";
chrX	HAVANA	exon	76699012	76699177	.	+	.	gene_id "ENSMUSG00000025246.14"; transcript_id "ENSMUST00000088217.12"; exon_number "30"; exon_id "ENSMUSE00001290019.2"; gene_type "protein_coding"; gene_name "Tbl1x"; transcript_type "protein_coding"; transcript_name "Tbl1x-201"; protein_id "ENSMUSP00000085549.6"; transcript_support_level "1"; mgi_id "MGI:1336172"; tag "basic"; ccdsid "CCDS41036.1"; havana_gene "OTTMUSG00000017892.1"; havana_transcript "OTTMUST00000043270.1";
chrX	HAVANA	CDS	76702307	76702408	.	+	.	gene_id "ENSMUSG00000025246.14"; transcript_id "ENSMUST00000088217.12"; exon_number "31"; exon_id "ENSMUSE00001282227.2"; gene_type "protein_coding"; gene_name "Tbl1x"; transcript_type "protein_coding"; transcript_name "Tbl1x-201"; protein_id "ENSMUSP00000085549.6"; transcript_support_level "1"; mgi_id "MGI:1336172"; tag "basic"; ccdsid "CCDS41036.1"; havana_gene "OTTMUSG00000017892.1"; havana_transcript "OTTMUST00000043270.1";
chrX	HAVANA	exon	76702307	76702408	.	+	.	gene_id "ENSMUSG00000025246.14"; transcript_id "ENSMUST00000088217.12"; exon_number "32"; exon_id "ENSMUSE00001282227.2"; gene_type "protein_coding"; gene_name "Tbl1x"; transcript_type "protein_coding"; transcript_name "Tbl1x-201"; protein_id "ENSMUSP00000085549.6"; transcript_support_level "1"; mgi_id "MGI:1336172"; tag "basic"; ccdsid "CCDS41036.1"; havana_gene "OTTMUSG00000017892.1"; havana_transcript "OTTMUST00000043270.1";
chrX	HAVANA	CDS	76703321	76703344	.	+	.	gene_id "ENSMUSG00000025246.14"; transcript_id "ENSMUST00000088217.12"; exon_number "33"; exon_id "1797";
chrX	HAVANA	exon	76703321	76706589	.	+	.	gene_id "ENSMUSG00000025246.14"; transcript_id "ENSMUST00000088217.12"; exon_number "34"; exon_id "ENSMUSE00000697933.3"; gene_type "protein_coding"; gene_name "Tbl1x"; transcript_type "protein_coding"; transcript_name "Tbl1x-201"; protein_id "ENSMUSP00000085549.6"; transcript_support_level "1"; mgi_id "MGI:1336172"; tag "basic"; ccdsid "CCDS41036.1"; havana_gene "OTTMUSG00000017892.1"; havana_transcript "OTTMUST00000043270.1";
chrX	HAVANA	stop_codon	76703345	76703347	.	+	.	gene_id "ENSMUSG00000025246.14"; transcript_id "ENSMUST00000088217.12"; exon_number "35"; exon_id "1798";
chrX	HAVANA	UTR	76703345	76706589	.	+	.	gene_id "ENSMUSG00000025246.14"; transcript_id "ENSMUST00000088217.12"; exon_number "36"; exon_id "1799";
chrX	IsoQuant	gene	76564107	76565815	.	+	.	gene_id "novel_gene_chrX_2862"; transcripts "1";
chrX	IsoQuant	transcript	76564107	76565815	.	+	.	gene_id "novel_gene_chrX_2862"; transcript_id "transcript2861.chrX.nnic"; exons "1";
chrX	IsoQuant	exon	76564107	76565815	.	+	.	gene_id "novel_gene_chrX_2862"; transcript_id "transcript2861.chrX.nnic"; exon_number "1"; exon_id "1800";
chrX	IsoQuant	gene	76587254	76590324	.	+	.	gene_id "novel_gene_chrX_2856"; transcripts "1";
chrX	IsoQuant	transcript	76587254	76590324	.	+	.	gene_id "novel_gene_chrX_2856"; transcript_id "transcript2855.chrX.nnic"; exons "1";
chrX	IsoQuant	exon	76587254	76590324	.	+	.	gene_id "novel_gene_chrX_2856"; transcript_id "transcript2855.chrX.nnic"; exon_number "1"; exon_id "1801";
chrX	IsoQuant	gene	76594712	76597804	.	+	.	gene_id "novel_gene_chrX_2864"; transcripts "1";
chrX	IsoQuant	transcript	76594712	76597804	.	+	.	gene_id "novel_gene_chrX_2864"; transcript_id "transcript2863.chrX.nnic"; exons "1";
chrX	IsoQuant	exon	76594712	76597804	.	+	.	gene_id "novel_gene_chrX_2864"; transcript_id "transcript2863.chrX.nnic"; exon_number "1"; exon_id "1802";
chrX	HAVANA	gene	76805017	76839884	.	-	.	gene_id "ENSMUSG00000035725.14"; transcripts "2"; gene_type "protein_coding"; gene_name "Prkx"; mgi_id "MGI:1309999"; havana_gene "OTTMUSG00000017860.1";
chrX	HAVANA	transcript	76805017	76839884	.	-	.	gene_id "ENSMUSG00000035725.14"; transcript_id "ENSMUST00000036333.14"; exons "9"; gene_type "protein_coding"; gene_name "Prkx"; transcript_type "protein_coding"; transcript_name "Prkx-201"; protein_id "ENSMUSP00000045304.8"; transcript_support_level "1"; mgi_id "MGI:1309999"; tag "basic"; ccdsid "CCDS30248.1"; havana_gene "OTTMUSG00000017860.1"; havana_transcript "OTTMUST00000043228.1";
chrX	HAVANA	UTR	76839311	76839884	.	-	.	gene_id "ENSMUSG00000035725.14"; transcript_id "ENSMUST00000036333.14"; exon_number "1"; exon_id "1803";
chrX	HAVANA	start_codon	76839308	76839310	.	-	.	gene_id "ENSMUSG00000035725.14"; transcript_id "ENSMUST00000036333.14"; exon_number "2"; exon_id "1804";
chrX	HAVANA	exon	76839154	76839884	.	-	.	gene_id "ENSMUSG00000035725.14"; transcript_id "ENSMUST00000036333.14"; exon_number "3"; exon_id "ENSMUSE00000697932.3"; gene_type "protein_coding"; gene_name "Prkx"; transcript_type "protein_coding"; transcript_name "Prkx-201"; protein_id "ENSMUSP00000045304.8"; transcript_support_level "1"; mgi_id "MGI:1309999"; tag "basic"; ccdsid "CCDS30248.1"; havana_gene "OTTMUSG00000017860.1"; havana_transcript "OTTMUST00000043228.1";
chrX	HAVANA	CDS	76839154	76839310	.	-	.	gene_id "ENSMUSG00000035725.14"; transcript_id "ENSMUST00000036333.14"; exon_number "4"; exon_id "1805";
chrX	HAVANA	exon	76829734	76829902	.	-	.	gene_id "ENSMUSG00000035725.14"; transcript_id "ENSMUST00000036333.14"; exon_number "5"; exon_id "ENSMUSE00000379970.2"; gene_type "protein_coding"; gene_name "Prkx"; transcript_type "protein_coding"; transcript_name "Prkx-201"; protein_id "ENSMUSP00000045304.8"; transcript_support_level "1"; mgi_id "MGI:1309999"; tag "basic"; ccdsid "CCDS30248.1"; havana_gene "OTTMUSG00000017860.1"; havana_transcript "OTTMUST00000043228.1";
chrX	HAVANA	CDS	76829734	76829902	.	-	.	gene_id "ENSMUSG00000035725.14"; transcript_id "ENSMUST00000036333.14"; exon_number "6"; exon_id "ENSMUSE00000379970.2"; gene_type "protein_coding"; gene_name "Prkx"; transcript_type "protein_coding"; transcript_name "Prkx-201"; protein_id "ENSMUSP00000045304.8"; transcript_support_level "1"; mgi_id "MGI:1309999"; tag "basic"; ccdsid "CCDS30248.1"; havana_gene "OTTMUSG00000017860.1"; havana_transcript "OTTMUST00000043228.1";
chrX	HAVANA	exon	76825644	76825907	.	-	.	gene_id "ENSMUSG00000035725.14"; transcript_id "ENSMUST00000036333.14"; exon_number "7"; exon_id "ENSMUSE00000336983.2"; gene_type "protein_coding"; gene_name "Prkx"; transcript_type "protein_coding"; transcript_name "Prkx-201"; protein_id "ENSMUSP00000045304.8"; transcript_support_level "1"; mgi_id "MGI:1309999"; tag "basic"; ccdsid "CCDS30248.1"; havana_gene "OTTMUSG00000017860.1"; havana_transcript "OTTMUST00000043228.1";
chrX	HAVANA	CDS	76825644	76825907	.	-	.	gene_id "ENSMUSG00000035725.14"; transcript_id "ENSMUST00000036333.14"; exon_number "8"; exon_id "ENSMUSE00000336983.2"; gene_type "protein_coding"; gene_name "Prkx"; transcript_type "protein_coding"; transcript_name "Prkx-201"; protein_id "ENSMUSP00000045304.8"; transcript_support_level "1"; mgi_id "MGI:1309999"; tag "basic"; ccdsid "CCDS30248.1"; havana_gene "OTTMUSG00000017860.1"; havana_transcript "OTTMUST00000043228.1";
chrX	HAVANA	exon	76816722	76816841	.	-	.	gene_id "ENSMUSG00000035725.14"; transcript_id "ENSMUST00000036333.14"; exon_number "9"; exon_id "ENSMUSE00000305768.2"; gene_type "protein_coding"; gene_name "Prkx"; transcript_type "protein_coding"; transcript_name "Prkx-201"; protein_id "ENSMUSP00000045304.8"; transcript_support_level "1"; mgi_id "MGI:1309999"; tag "basic"; ccdsid "CCDS30248.1"; havana_gene "OTTMUSG00000017860.1"; havana_transcript "OTTMUST00000043228.1";
chrX	HAVANA	CDS	76816722	76816841	.	-	.	gene_id "ENSMUSG00000035725.14"; transcript_id "ENSMUST00000036333.14"; exon_number "10"; exon_id "ENSMUSE00000305768.2"; gene_type "protein_coding"; gene_name "Prkx"; transcript_type "protein_coding"; transcript_name "Prkx-201"; protein_id "ENSMUSP00000045304.8"; transcript_support_level "1"; mgi_id "MGI:1309999"; tag "basic"; ccdsid "CCDS30248.1"; havana_gene "OTTMUSG00000017860.1"; havana_transcript "OTTMUST00000043228.1";
chrX	HAVANA	exon	76814853	76814948	.	-	.	gene_id "ENSMUSG00000035725.14"; transcript_id "ENSMUST00000036333.14"; exon_number "11"; exon_id "ENSMUSE00000305763.2"; gene_type "protein_coding"; gene_name "Prkx"; transcript_type "protein_coding"; transcript_name "Prkx-201"; protein_id "ENSMUSP00000045304.8"; transcript_support_level "1"; mgi_id "MGI:1309999"; tag "basic"; ccdsid "CCDS30248.1"; havana_gene "OTTMUSG00000017860.1"; havana_transcript "OTTMUST00000043228.1";
chrX	HAVANA	CDS	76814853	76814948	.	-	.	gene_id "ENSMUSG00000035725.14"; transcript_id "ENSMUST00000036333.14"; exon_number "12"; exon_id "ENSMUSE00000305763.2"; gene_type "protein_coding"; gene_name "Prkx"; transcript_type "protein_coding"; transcript_name "Prkx-201"; protein_id "ENSMUSP00000045304.8"; transcript_support_level "1"; mgi_id "MGI:1309999"; tag "basic"; ccdsid "CCDS30248.1"; havana_gene "OTTMUSG00000017860.1"; havana_transcript "OTTMUST00000043228.1";
chrX	HAVANA	exon	76808955	76809012	.	-	.	gene_id "ENSMUSG00000035725.14"; transcript_id "ENSMUST00000036333.14"; exon_number "13"; exon_id "ENSMUSE00000305757.2"; gene_type "protein_coding"; gene_name "Prkx"; transcript_type "protein_coding"; transcript_name "Prkx-201"; protein_id "ENSMUSP00000045304.8"; transcript_support_level "1"; mgi_id "MGI:1309999"; tag "basic"; ccdsid "CCDS30248.1"; havana_gene "OTTMUSG00000017860.1"; havana_transcript "OTTMUST00000043228.1";
chrX	HAVANA	CDS	76808955	76809012	.	-	.	gene_id "ENSMUSG00000035725.14"; transcript_id "ENSMUST00000036333.14"; exon_number "14"; exon_id "ENSMUSE00000305757.2"; gene_type "protein_coding"; gene_name "Prkx"; transcript_type "protein_coding"; transcript_name "Prkx-201"; protein_id "ENSMUSP00000045304.8"; transcript_support_level "1"; mgi_id "MGI:1309999"; tag "basic"; ccdsid "CCDS30248.1"; havana_gene "OTTMUSG00000017860.1"; havana_transcript "OTTMUST00000043228.1";
chrX	HAVANA	exon	76808179	76808256	.	-	.	gene_id "ENSMUSG00000035725.14"; transcript_id "ENSMUST00000036333.14"; exon_number "15"; exon_id "ENSMUSE00000305749.2"; gene_type "protein_coding"; gene_name "Prkx"; transcript_type "protein_coding"; transcript_name "Prkx-201"; protein_id "ENSMUSP00000045304.8"; transcript_support_level "1"; mgi_id "MGI:1309999"; tag "basic"; ccdsid "CCDS30248.1"; havana_gene "OTTMUSG00000017860.1"; havana_transcript "OTTMUST00000043228.1";
chrX	HAVANA	CDS	76808179	76808256	.	-	.	gene_id "ENSMUSG00000035725.14"; transcript_id "ENSMUST00000036333.14"; exon_number "16"; exon_id "ENSMUSE00000305749.2"; gene_type "protein_coding"; gene_name "Prkx"; transcript_type "protein_coding"; transcript_name "Prkx-201"; protein_id "ENSMUSP00000045304.8"; transcript_support_level "1"; mgi_id "MGI:1309999"; tag "basic"; ccdsid "CCDS30248.1"; havana_gene "OTTMUSG00000017860.1"; havana_transcript "OTTMUST00000043228.1";
chrX	HAVANA	CDS	76807738	76807860	.	-	.	gene_id "ENSMUSG00000035725.14"; transcript_id "ENSMUST00000036333.14"; exon_number "17"; exon_id "1806";
chrX	HAVANA	stop_codon	76807735	76807737	.	-	.	gene_id "ENSMUSG00000035725.14"; transcript_id "ENSMUST00000036333.14"; exon_number "18"; exon_id "1807";
chrX	HAVANA	exon	76807712	76807860	.	-	.	gene_id "ENSMUSG00000035725.14"; transcript_id "ENSMUST00000036333.14"; exon_number "19"; exon_id "ENSMUSE00000305746.4"; gene_type "protein_coding"; gene_name "Prkx"; transcript_type "protein_coding"; transcript_name "Prkx-201"; protein_id "ENSMUSP00000045304.8"; transcript_support_level "1"; mgi_id "MGI:1309999"; tag "basic"; ccdsid "CCDS30248.1"; havana_gene "OTTMUSG00000017860.1"; havana_transcript "OTTMUST00000043228.1";
chrX	HAVANA	UTR	76807712	76807737	.	-	.	gene_id "ENSMUSG00000035725.14"; transcript_id "ENSMUST00000036333.14"; exon_number "20"; exon_id "1808";
chrX	HAVANA	exon	76805017	76807497	.	-	.	gene_id "ENSMUSG00000035725.14"; transcript_id "ENSMUST00000036333.14"; exon_number "21"; exon_id "ENSMUSE00000361946.8"; gene_type "protein_coding"; gene_name "Prkx"; transcript_type "protein_coding"; transcript_name "Prkx-201"; protein_id "ENSMUSP00000045304.8"; transcript_support_level "1"; mgi_id "MGI:1309999"; tag "basic"; ccdsid "CCDS30248.1"; havana_gene "OTTMUSG00000017860.1"; havana_transcript "OTTMUST00000043228.1";
chrX	HAVANA	UTR	76805017	76807497	.	-	.	gene_id "ENSMUSG00000035725.14"; transcript_id "ENSMUST00000036333.14"; exon_number "22"; exon_id "ENSMUSE00000361946.8"; gene_type "protein_coding"; gene_name "Prkx"; transcript_type "protein_coding"; transcript_name "Prkx-201"; protein_id "ENSMUSP00000045304.8"; transcript_support_level "1"; mgi_id "MGI:1309999"; tag "basic"; ccdsid "CCDS30248.1"; havana_gene "OTTMUSG00000017860.1"; havana_transcript "OTTMUST00000043228.1";
chrX	IsoQuant	transcript	76805629	76839611	.	-	.	gene_id "ENSMUSG00000035725.14"; transcript_id "transcript2870.chrX.nnic"; exons "8";
chrX	IsoQuant	exon	76839154	76839611	.	-	.	gene_id "ENSMUSG00000035725.14"; transcript_id "transcript2870.chrX.nnic"; exon_number "1"; exon_id "1809";
chrX	IsoQuant	exon	76829734	76829902	.	-	.	gene_id "ENSMUSG00000035725.14"; transcript_id "transcript2870.chrX.nnic"; exon_number "2"; exon_id "ENSMUSE00000379970.2";
chrX	IsoQuant	exon	76825644	76825907	.	-	.	gene_id "ENSMUSG00000035725.14"; transcript_id "transcript2870.chrX.nnic"; exon_number "3"; exon_id "ENSMUSE00000336983.2";
chrX	IsoQuant	exon	76816722	76816841	.	-	.	gene_id "ENSMUSG00000035725.14"; transcript_id "transcript2870.chrX.nnic"; exon_number "4"; exon_id "ENSMUSE00000305768.2";
chrX	IsoQuant	exon	76808955	76809012	.	-	.	gene_id "ENSMUSG00000035725.14"; transcript_id "transcript2870.chrX.nnic"; exon_number "5"; exon_id "ENSMUSE00000305757.2";
chrX	IsoQuant	exon	76808179	76808256	.	-	.	gene_id "ENSMUSG00000035725.14"; transcript_id "transcript2870.chrX.nnic"; exon_number "6"; exon_id "ENSMUSE00000305749.2";
chrX	IsoQuant	exon	76807712	76807860	.	-	.	gene_id "ENSMUSG00000035725.14"; transcript_id "transcript2870.chrX.nnic"; exon_number "7"; exon_id "ENSMUSE00000305746.4";
chrX	IsoQuant	exon	76805629	76807497	.	-	.	gene_id "ENSMUSG00000035725.14"; transcript_id "transcript2870.chrX.nnic"; exon_number "8"; exon_id "1810";
chrX	HAVANA	gene	77493219	77627503	.	-	.	gene_id "ENSMUSG00000047996.17"; transcripts "5"; gene_type "protein_coding"; gene_name "Prrg1"; mgi_id "MGI:1917364"; tag "ncRNA_host"; havana_gene "OTTMUSG00000017869.1";
chrX	IsoQuant	transcript	77493219	77627503	.	-	.	gene_id "ENSMUSG00000047996.17"; transcript_id "transcript2877.chrX.nnic"; exons "5";
chrX	IsoQuant	exon	77627375	77627503	.	-	.	gene_id "ENSMUSG00000047996.17"; transcript_id "transcript2877.chrX.nnic"; exon_number "1"; exon_id "1811";
chrX	IsoQuant	exon	77564377	77564427	.	-	.	gene_id "ENSMUSG00000047996.17"; transcript_id "transcript2877.chrX.nnic"; exon_number "2"; exon_id "ENSMUSE00001275455.2";
chrX	IsoQuant	exon	77527357	77527517	.	-	.	gene_id "ENSMUSG00000047996.17"; transcript_id "transcript2877.chrX.nnic"; exon_number "3"; exon_id "ENSMUSE00001304289.2";
chrX	IsoQuant	exon	77526032	77526067	.	-	.	gene_id "ENSMUSG00000047996.17"; transcript_id "transcript2877.chrX.nnic"; exon_number "4"; exon_id "ENSMUSE00000883318.2";
chrX	IsoQuant	exon	77493219	77496778	.	-	.	gene_id "ENSMUSG00000047996.17"; transcript_id "transcript2877.chrX.nnic"; exon_number "5"; exon_id "ENSMUSE00000697805.2";
chrX	HAVANA	transcript	77493219	77627497	.	-	.	gene_id "ENSMUSG00000047996.17"; transcript_id "ENSMUST00000114025.8"; exons "5"; gene_type "protein_coding"; gene_name "Prrg1"; transcript_type "protein_coding"; transcript_name "Prrg1-202"; protein_id "ENSMUSP00000109659.2"; transcript_support_level "1"; mgi_id "MGI:1917364"; tag "basic"; ccdsid "CCDS53121.1"; havana_gene "OTTMUSG00000017869.1"; havana_transcript "OTTMUST00000043239.1";
chrX	HAVANA	exon	77627375	77627497	.	-	.	gene_id "ENSMUSG00000047996.17"; transcript_id "ENSMUST00000114025.8"; exon_number "1"; exon_id "ENSMUSE00000697808.2"; gene_type "protein_coding"; gene_name "Prrg1"; transcript_type "protein_coding"; transcript_name "Prrg1-202"; protein_id "ENSMUSP00000109659.2"; transcript_support_level "1"; mgi_id "MGI:1917364"; tag "basic"; ccdsid "CCDS53121.1"; havana_gene "OTTMUSG00000017869.1"; havana_transcript "OTTMUST00000043239.1";
chrX	HAVANA	UTR	77627375	77627497	.	-	.	gene_id "ENSMUSG00000047996.17"; transcript_id "ENSMUST00000114025.8"; exon_number "2"; exon_id "ENSMUSE00000697808.2"; gene_type "protein_coding"; gene_name "Prrg1"; transcript_type "protein_coding"; transcript_name "Prrg1-202"; protein_id "ENSMUSP00000109659.2"; transcript_support_level "1"; mgi_id "MGI:1917364"; tag "basic"; ccdsid "CCDS53121.1"; havana_gene "OTTMUSG00000017869.1"; havana_transcript "OTTMUST00000043239.1";
chrX	HAVANA	exon	77605182	77605250	.	-	.	gene_id "ENSMUSG00000047996.17"; transcript_id "ENSMUST00000114025.8"; exon_number "3"; exon_id "ENSMUSE00000697807.2"; gene_type "protein_coding"; gene_name "Prrg1"; transcript_type "protein_coding"; transcript_name "Prrg1-202"; protein_id "ENSMUSP00000109659.2"; transcript_support_level "1"; mgi_id "MGI:1917364"; tag "basic"; ccdsid "CCDS53121.1"; havana_gene "OTTMUSG00000017869.1"; havana_transcript "OTTMUST00000043239.1";
chrX	HAVANA	UTR	77605182	77605250	.	-	.	gene_id "ENSMUSG00000047996.17"; transcript_id "ENSMUST00000114025.8"; exon_number "4"; exon_id "ENSMUSE00000697807.2"; gene_type "protein_coding"; gene_name "Prrg1"; transcript_type "protein_coding"; transcript_name "Prrg1-202"; protein_id "ENSMUSP00000109659.2"; transcript_support_level "1"; mgi_id "MGI:1917364"; tag "basic"; ccdsid "CCDS53121.1"; havana_gene "OTTMUSG00000017869.1"; havana_transcript "OTTMUST00000043239.1";
chrX	HAVANA	UTR	77564387	77564427	.	-	.	gene_id "ENSMUSG00000047996.17"; transcript_id "ENSMUST00000114025.8"; exon_number "5"; exon_id "1812";
chrX	HAVANA	start_codon	77564384	77564386	.	-	.	gene_id "ENSMUSG00000047996.17"; transcript_id "ENSMUST00000114025.8"; exon_number "6"; exon_id "1813";
chrX	HAVANA	exon	77564377	77564427	.	-	.	gene_id "ENSMUSG00000047996.17"; transcript_id "ENSMUST00000114025.8"; exon_number "7"; exon_id "ENSMUSE00001275455.2"; gene_type "protein_coding"; gene_name "Prrg1"; transcript_type "protein_coding"; transcript_name "Prrg1-202"; protein_id "ENSMUSP00000109659.2"; transcript_support_level "1"; mgi_id "MGI:1917364"; tag "basic"; ccdsid "CCDS53121.1"; havana_gene "OTTMUSG00000017869.1"; havana_transcript "OTTMUST00000043239.1";
chrX	HAVANA	CDS	77564377	77564386	.	-	.	gene_id "ENSMUSG00000047996.17"; transcript_id "ENSMUST00000114025.8"; exon_number "8"; exon_id "1814";
chrX	HAVANA	exon	77527357	77527517	.	-	.	gene_id "ENSMUSG00000047996.17"; transcript_id "ENSMUST00000114025.8"; exon_number "9"; exon_id "ENSMUSE00001304289.2"; gene_type "protein_coding"; gene_name "Prrg1"; transcript_type "protein_coding"; transcript_name "Prrg1-202"; protein_id "ENSMUSP00000109659.2"; transcript_support_level "1"; mgi_id "MGI:1917364"; tag "basic"; ccdsid "CCDS53121.1"; havana_gene "OTTMUSG00000017869.1"; havana_transcript "OTTMUST00000043239.1";
chrX	HAVANA	CDS	77527357	77527517	.	-	.	gene_id "ENSMUSG00000047996.17"; transcript_id "ENSMUST00000114025.8"; exon_number "10"; exon_id "ENSMUSE00001304289.2"; gene_type "protein_coding"; gene_name "Prrg1"; transcript_type "protein_coding"; transcript_name "Prrg1-202"; protein_id "ENSMUSP00000109659.2"; transcript_support_level "1"; mgi_id "MGI:1917364"; tag "basic"; ccdsid "CCDS53121.1"; havana_gene "OTTMUSG00000017869.1"; havana_transcript "OTTMUST00000043239.1";
chrX	HAVANA	CDS	77496296	77496778	.	-	.	gene_id "ENSMUSG00000047996.17"; transcript_id "ENSMUST00000114025.8"; exon_number "11"; exon_id "1815";
chrX	HAVANA	stop_codon	77496293	77496295	.	-	.	gene_id "ENSMUSG00000047996.17"; transcript_id "ENSMUST00000114025.8"; exon_number "12"; exon_id "1816";
chrX	HAVANA	exon	77493219	77496778	.	-	.	gene_id "ENSMUSG00000047996.17"; transcript_id "ENSMUST00000114025.8"; exon_number "13"; exon_id "ENSMUSE00000697805.2"; gene_type "protein_coding"; gene_name "Prrg1"; transcript_type "protein_coding"; transcript_name "Prrg1-202"; protein_id "ENSMUSP00000109659.2"; transcript_support_level "1"; mgi_id "MGI:1917364"; tag "basic"; ccdsid "CCDS53121.1"; havana_gene "OTTMUSG00000017869.1"; havana_transcript "OTTMUST00000043239.1";
chrX	HAVANA	UTR	77493219	77496295	.	-	.	gene_id "ENSMUSG00000047996.17"; transcript_id "ENSMUST00000114025.8"; exon_number "14"; exon_id "1817";
chrX	ENSEMBL	transcript	77493219	77627388	.	-	.	gene_id "ENSMUSG00000047996.17"; transcript_id "ENSMUST00000177904.8"; exons "4"; gene_type "protein_coding"; gene_name "Prrg1"; transcript_type "protein_coding"; transcript_name "Prrg1-210"; protein_id "ENSMUSP00000136713.2"; transcript_support_level "2"; mgi_id "MGI:1917364"; tag "basic"; ccdsid "CCDS53121.1"; havana_gene "OTTMUSG00000017869.1";
chrX	ENSEMBL	exon	77627310	77627388	.	-	.	gene_id "ENSMUSG00000047996.17"; transcript_id "ENSMUST00000177904.8"; exon_number "1"; exon_id "ENSMUSE00000782002.2"; gene_type "protein_coding"; gene_name "Prrg1"; transcript_type "protein_coding"; transcript_name "Prrg1-210"; protein_id "ENSMUSP00000136713.2"; transcript_support_level "2"; mgi_id "MGI:1917364"; tag "basic"; ccdsid "CCDS53121.1"; havana_gene "OTTMUSG00000017869.1";
chrX	ENSEMBL	UTR	77627310	77627388	.	-	.	gene_id "ENSMUSG00000047996.17"; transcript_id "ENSMUST00000177904.8"; exon_number "2"; exon_id "ENSMUSE00000782002.2"; gene_type "protein_coding"; gene_name "Prrg1"; transcript_type "protein_coding"; transcript_name "Prrg1-210"; protein_id "ENSMUSP00000136713.2"; transcript_support_level "2"; mgi_id "MGI:1917364"; tag "basic"; ccdsid "CCDS53121.1"; havana_gene "OTTMUSG00000017869.1";
chrX	ENSEMBL	UTR	77564387	77564427	.	-	.	gene_id "ENSMUSG00000047996.17"; transcript_id "ENSMUST00000177904.8"; exon_number "3"; exon_id "chrX.1812";
chrX	ENSEMBL	start_codon	77564384	77564386	.	-	.	gene_id "ENSMUSG00000047996.17"; transcript_id "ENSMUST00000177904.8"; exon_number "4"; exon_id "chrX.1813";
chrX	ENSEMBL	exon	77564377	77564427	.	-	.	gene_id "ENSMUSG00000047996.17"; transcript_id "ENSMUST00000177904.8"; exon_number "5"; exon_id "ENSMUSE00001275455.2"; gene_type "protein_coding"; gene_name "Prrg1"; transcript_type "protein_coding"; transcript_name "Prrg1-210"; protein_id "ENSMUSP00000136713.2"; transcript_support_level "2"; mgi_id "MGI:1917364"; tag "basic"; ccdsid "CCDS53121.1"; havana_gene "OTTMUSG00000017869.1";
chrX	ENSEMBL	CDS	77564377	77564386	.	-	.	gene_id "ENSMUSG00000047996.17"; transcript_id "ENSMUST00000177904.8"; exon_number "6"; exon_id "chrX.1814";
chrX	ENSEMBL	exon	77527357	77527517	.	-	.	gene_id "ENSMUSG00000047996.17"; transcript_id "ENSMUST00000177904.8"; exon_number "7"; exon_id "ENSMUSE00001304289.2"; gene_type "protein_coding"; gene_name "Prrg1"; transcript_type "protein_coding"; transcript_name "Prrg1-210"; protein_id "ENSMUSP00000136713.2"; transcript_support_level "2"; mgi_id "MGI:1917364"; tag "basic"; ccdsid "CCDS53121.1"; havana_gene "OTTMUSG00000017869.1";
chrX	ENSEMBL	CDS	77527357	77527517	.	-	.	gene_id "ENSMUSG00000047996.17"; transcript_id "ENSMUST00000177904.8"; exon_number "8"; exon_id "ENSMUSE00001304289.2"; gene_type "protein_coding"; gene_name "Prrg1"; transcript_type "protein_coding"; transcript_name "Prrg1-210"; protein_id "ENSMUSP00000136713.2"; transcript_support_level "2"; mgi_id "MGI:1917364"; tag "basic"; ccdsid "CCDS53121.1"; havana_gene "OTTMUSG00000017869.1";
chrX	ENSEMBL	CDS	77496296	77496778	.	-	.	gene_id "ENSMUSG00000047996.17"; transcript_id "ENSMUST00000177904.8"; exon_number "9"; exon_id "chrX.1815";
chrX	ENSEMBL	stop_codon	77496293	77496295	.	-	.	gene_id "ENSMUSG00000047996.17"; transcript_id "ENSMUST00000177904.8"; exon_number "10"; exon_id "chrX.1816";
chrX	ENSEMBL	exon	77493219	77496778	.	-	.	gene_id "ENSMUSG00000047996.17"; transcript_id "ENSMUST00000177904.8"; exon_number "11"; exon_id "ENSMUSE00000697805.2"; gene_type "protein_coding"; gene_name "Prrg1"; transcript_type "protein_coding"; transcript_name "Prrg1-210"; protein_id "ENSMUSP00000136713.2"; transcript_support_level "2"; mgi_id "MGI:1917364"; tag "basic"; ccdsid "CCDS53121.1"; havana_gene "OTTMUSG00000017869.1";
chrX	ENSEMBL	UTR	77493219	77496295	.	-	.	gene_id "ENSMUSG00000047996.17"; transcript_id "ENSMUST00000177904.8"; exon_number "12"; exon_id "chrX.1817";
chrX	ENSEMBL	transcript	77493219	77627502	.	-	.	gene_id "ENSMUSG00000047996.17"; transcript_id "ENSMUST00000114024.9"; exons "4"; gene_type "protein_coding"; gene_name "Prrg1"; transcript_type "protein_coding"; transcript_name "Prrg1-201"; protein_id "ENSMUSP00000109658.3"; transcript_support_level "2"; mgi_id "MGI:1917364"; tag "basic"; ccdsid "CCDS53121.1"; havana_gene "OTTMUSG00000017869.1";
chrX	ENSEMBL	exon	77627375	77627502	.	-	.	gene_id "ENSMUSG00000047996.17"; transcript_id "ENSMUST00000114024.9"; exon_number "1"; exon_id "ENSMUSE00000737414.2"; gene_type "protein_coding"; gene_name "Prrg1"; transcript_type "protein_coding"; transcript_name "Prrg1-201"; protein_id "ENSMUSP00000109658.3"; transcript_support_level "2"; mgi_id "MGI:1917364"; tag "basic"; ccdsid "CCDS53121.1"; havana_gene "OTTMUSG00000017869.1";
chrX	ENSEMBL	UTR	77627375	77627502	.	-	.	gene_id "ENSMUSG00000047996.17"; transcript_id "ENSMUST00000114024.9"; exon_number "2"; exon_id "ENSMUSE00000737414.2"; gene_type "protein_coding"; gene_name "Prrg1"; transcript_type "protein_coding"; transcript_name "Prrg1-201"; protein_id "ENSMUSP00000109658.3"; transcript_support_level "2"; mgi_id "MGI:1917364"; tag "basic"; ccdsid "CCDS53121.1"; havana_gene "OTTMUSG00000017869.1";
chrX	ENSEMBL	UTR	77564387	77564427	.	-	.	gene_id "ENSMUSG00000047996.17"; transcript_id "ENSMUST00000114024.9"; exon_number "3"; exon_id "chrX.1812";
chrX	ENSEMBL	start_codon	77564384	77564386	.	-	.	gene_id "ENSMUSG00000047996.17"; transcript_id "ENSMUST00000114024.9"; exon_number "4"; exon_id "chrX.1813";
chrX	ENSEMBL	exon	77564377	77564427	.	-	.	gene_id "ENSMUSG00000047996.17"; transcript_id "ENSMUST00000114024.9"; exon_number "5"; exon_id "ENSMUSE00001275455.2"; gene_type "protein_coding"; gene_name "Prrg1"; transcript_type "protein_coding"; transcript_name "Prrg1-201"; protein_id "ENSMUSP00000109658.3"; transcript_support_level "2"; mgi_id "MGI:1917364"; tag "basic"; ccdsid "CCDS53121.1"; havana_gene "OTTMUSG00000017869.1";
chrX	ENSEMBL	CDS	77564377	77564386	.	-	.	gene_id "ENSMUSG00000047996.17"; transcript_id "ENSMUST00000114024.9"; exon_number "6"; exon_id "chrX.1814";
chrX	ENSEMBL	exon	77527357	77527517	.	-	.	gene_id "ENSMUSG00000047996.17"; transcript_id "ENSMUST00000114024.9"; exon_number "7"; exon_id "ENSMUSE00001304289.2"; gene_type "protein_coding"; gene_name "Prrg1"; transcript_type "protein_coding"; transcript_name "Prrg1-201"; protein_id "ENSMUSP00000109658.3"; transcript_support_level "2"; mgi_id "MGI:1917364"; tag "basic"; ccdsid "CCDS53121.1"; havana_gene "OTTMUSG00000017869.1";
chrX	ENSEMBL	CDS	77527357	77527517	.	-	.	gene_id "ENSMUSG00000047996.17"; transcript_id "ENSMUST00000114024.9"; exon_number "8"; exon_id "ENSMUSE00001304289.2"; gene_type "protein_coding"; gene_name "Prrg1"; transcript_type "protein_coding"; transcript_name "Prrg1-201"; protein_id "ENSMUSP00000109658.3"; transcript_support_level "2"; mgi_id "MGI:1917364"; tag "basic"; ccdsid "CCDS53121.1"; havana_gene "OTTMUSG00000017869.1";
chrX	ENSEMBL	CDS	77496296	77496778	.	-	.	gene_id "ENSMUSG00000047996.17"; transcript_id "ENSMUST00000114024.9"; exon_number "9"; exon_id "chrX.1815";
chrX	ENSEMBL	stop_codon	77496293	77496295	.	-	.	gene_id "ENSMUSG00000047996.17"; transcript_id "ENSMUST00000114024.9"; exon_number "10"; exon_id "chrX.1816";
chrX	ENSEMBL	exon	77493219	77496778	.	-	.	gene_id "ENSMUSG00000047996.17"; transcript_id "ENSMUST00000114024.9"; exon_number "11"; exon_id "ENSMUSE00000697805.2"; gene_type "protein_coding"; gene_name "Prrg1"; transcript_type "protein_coding"; transcript_name "Prrg1-201"; protein_id "ENSMUSP00000109658.3"; transcript_support_level "2"; mgi_id "MGI:1917364"; tag "basic"; ccdsid "CCDS53121.1"; havana_gene "OTTMUSG00000017869.1";
chrX	ENSEMBL	UTR	77493219	77496295	.	-	.	gene_id "ENSMUSG00000047996.17"; transcript_id "ENSMUST00000114024.9"; exon_number "12"; exon_id "chrX.1817";
chrX	HAVANA	transcript	77524336	77627502	.	-	.	gene_id "ENSMUSG00000047996.17"; transcript_id "ENSMUST00000156427.2"; exons "3"; gene_type "protein_coding"; gene_name "Prrg1"; transcript_type "retained_intron"; transcript_name "Prrg1-209"; transcript_support_level "1"; mgi_id "MGI:1917364"; havana_gene "OTTMUSG00000017869.1"; havana_transcript "OTTMUST00000043242.1";
chrX	HAVANA	exon	77627375	77627502	.	-	.	gene_id "ENSMUSG00000047996.17"; transcript_id "ENSMUST00000156427.2"; exon_number "1"; exon_id "ENSMUSE00000737414.2"; gene_type "protein_coding"; gene_name "Prrg1"; transcript_type "retained_intron"; transcript_name "Prrg1-209"; transcript_support_level "1"; mgi_id "MGI:1917364"; havana_gene "OTTMUSG00000017869.1"; havana_transcript "OTTMUST00000043242.1";
chrX	HAVANA	exon	77564377	77564427	.	-	.	gene_id "ENSMUSG00000047996.17"; transcript_id "ENSMUST00000156427.2"; exon_number "2"; exon_id "ENSMUSE00001275455.2"; gene_type "protein_coding"; gene_name "Prrg1"; transcript_type "retained_intron"; transcript_name "Prrg1-209"; transcript_support_level "1"; mgi_id "MGI:1917364"; havana_gene "OTTMUSG00000017869.1"; havana_transcript "OTTMUST00000043242.1";
chrX	HAVANA	exon	77524336	77527517	.	-	.	gene_id "ENSMUSG00000047996.17"; transcript_id "ENSMUST00000156427.2"; exon_number "3"; exon_id "ENSMUSE00000779792.2"; gene_type "protein_coding"; gene_name "Prrg1"; transcript_type "retained_intron"; transcript_name "Prrg1-209"; transcript_support_level "1"; mgi_id "MGI:1917364"; havana_gene "OTTMUSG00000017869.1"; havana_transcript "OTTMUST00000043242.1";
chrX	HAVANA	gene	80114304	80141478	.	+	.	gene_id "ENSMUSG00000025666.17"; transcripts "2"; gene_type "protein_coding"; gene_name "Tmem47"; mgi_id "MGI:2177570"; havana_gene "OTTMUSG00000017841.1";
chrX	HAVANA	transcript	80114322	80141478	.	+	.	gene_id "ENSMUSG00000025666.17"; transcript_id "ENSMUST00000026760.3"; exons "3"; gene_type "protein_coding"; gene_name "Tmem47"; transcript_type "protein_coding"; transcript_name "Tmem47-201"; protein_id "ENSMUSP00000026760.3"; transcript_support_level "1"; mgi_id "MGI:2177570"; tag "basic"; ccdsid "CCDS30254.1"; havana_gene "OTTMUSG00000017841.1"; havana_transcript "OTTMUST00000043184.1";
chrX	HAVANA	UTR	80114322	80114540	.	+	.	gene_id "ENSMUSG00000025666.17"; transcript_id "ENSMUST00000026760.3"; exon_number "1"; exon_id "1818";
chrX	HAVANA	exon	80114322	80114766	.	+	.	gene_id "ENSMUSG00000025666.17"; transcript_id "ENSMUST00000026760.3"; exon_number "2"; exon_id "ENSMUSE00000152479.3"; gene_type "protein_coding"; gene_name "Tmem47"; transcript_type "protein_coding"; transcript_name "Tmem47-201"; protein_id "ENSMUSP00000026760.3"; transcript_support_level "1"; mgi_id "MGI:2177570"; tag "basic"; ccdsid "CCDS30254.1"; havana_gene "OTTMUSG00000017841.1"; havana_transcript "OTTMUST00000043184.1";
chrX	HAVANA	start_codon	80114541	80114543	.	+	.	gene_id "ENSMUSG00000025666.17"; transcript_id "ENSMUST00000026760.3"; exon_number "3"; exon_id "1819";
chrX	HAVANA	CDS	80114541	80114766	.	+	.	gene_id "ENSMUSG00000025666.17"; transcript_id "ENSMUST00000026760.3"; exon_number "4"; exon_id "1820";
chrX	HAVANA	CDS	80127897	80128037	.	+	.	gene_id "ENSMUSG00000025666.17"; transcript_id "ENSMUST00000026760.3"; exon_number "5"; exon_id "ENSMUSE00001212884.2"; gene_type "protein_coding"; gene_name "Tmem47"; transcript_type "protein_coding"; transcript_name "Tmem47-201"; protein_id "ENSMUSP00000026760.3"; transcript_support_level "1"; mgi_id "MGI:2177570"; tag "basic"; ccdsid "CCDS30254.1"; havana_gene "OTTMUSG00000017841.1"; havana_transcript "OTTMUST00000043184.1";
chrX	HAVANA	exon	80127897	80128037	.	+	.	gene_id "ENSMUSG00000025666.17"; transcript_id "ENSMUST00000026760.3"; exon_number "6"; exon_id "ENSMUSE00001212884.2"; gene_type "protein_coding"; gene_name "Tmem47"; transcript_type "protein_coding"; transcript_name "Tmem47-201"; protein_id "ENSMUSP00000026760.3"; transcript_support_level "1"; mgi_id "MGI:2177570"; tag "basic"; ccdsid "CCDS30254.1"; havana_gene "OTTMUSG00000017841.1"; havana_transcript "OTTMUST00000043184.1";
chrX	HAVANA	CDS	80138058	80138233	.	+	.	gene_id "ENSMUSG00000025666.17"; transcript_id "ENSMUST00000026760.3"; exon_number "7"; exon_id "1821";
chrX	HAVANA	exon	80138058	80141478	.	+	.	gene_id "ENSMUSG00000025666.17"; transcript_id "ENSMUST00000026760.3"; exon_number "8"; exon_id "ENSMUSE00000362152.4"; gene_type "protein_coding"; gene_name "Tmem47"; transcript_type "protein_coding"; transcript_name "Tmem47-201"; protein_id "ENSMUSP00000026760.3"; transcript_support_level "1"; mgi_id "MGI:2177570"; tag "basic"; ccdsid "CCDS30254.1"; havana_gene "OTTMUSG00000017841.1"; havana_transcript "OTTMUST00000043184.1";
chrX	HAVANA	stop_codon	80138234	80138236	.	+	.	gene_id "ENSMUSG00000025666.17"; transcript_id "ENSMUST00000026760.3"; exon_number "9"; exon_id "1822";
chrX	HAVANA	UTR	80138234	80141478	.	+	.	gene_id "ENSMUSG00000025666.17"; transcript_id "ENSMUST00000026760.3"; exon_number "10"; exon_id "1823";
chrX	IsoQuant	transcript	80128576	80131865	.	+	.	gene_id "ENSMUSG00000025666.17"; transcript_id "transcript2906.chrX.nnic"; exons "1";
chrX	IsoQuant	exon	80128576	80131865	.	+	.	gene_id "ENSMUSG00000025666.17"; transcript_id "transcript2906.chrX.nnic"; exon_number "1"; exon_id "1824";
chrX	IsoQuant	gene	80136590	80138335	.	-	.	gene_id "novel_gene_chrX_2911"; transcripts "1";
chrX	IsoQuant	transcript	80136590	80138335	.	-	.	gene_id "novel_gene_chrX_2911"; transcript_id "transcript2910.chrX.nnic"; exons "1";
chrX	IsoQuant	exon	80136590	80138335	.	-	.	gene_id "novel_gene_chrX_2911"; transcript_id "transcript2910.chrX.nnic"; exon_number "1"; exon_id "1825";
chrX	HAVANA	gene	81992476	84249747	.	+	.	gene_id "ENSMUSG00000045103.20"; transcripts "1"; gene_type "protein_coding"; gene_name "Dmd"; mgi_id "MGI:94909"; tag "ncRNA_host"; havana_gene "OTTMUSG00000017938.1";
chrX	HAVANA	transcript	81992509	84249747	.	+	.	gene_id "ENSMUSG00000045103.20"; transcript_id "ENSMUST00000114000.8"; exons "79"; gene_type "protein_coding"; gene_name "Dmd"; transcript_type "protein_coding"; transcript_name "Dmd-203"; protein_id "ENSMUSP00000109633.2"; transcript_support_level "1"; mgi_id "MGI:94909"; tag "basic"; ccdsid "CCDS41047.1"; havana_gene "OTTMUSG00000017938.1"; havana_transcript "OTTMUST00000043357.1";
chrX	HAVANA	UTR	81992509	81992722	.	+	.	gene_id "ENSMUSG00000045103.20"; transcript_id "ENSMUST00000114000.8"; exon_number "1"; exon_id "1826";
chrX	HAVANA	exon	81992509	81992753	.	+	.	gene_id "ENSMUSG00000045103.20"; transcript_id "ENSMUST00000114000.8"; exon_number "2"; exon_id "ENSMUSE00000697740.2"; gene_type "protein_coding"; gene_name "Dmd"; transcript_type "protein_coding"; transcript_name "Dmd-203"; protein_id "ENSMUSP00000109633.2"; transcript_support_level "1"; mgi_id "MGI:94909"; tag "basic"; ccdsid "CCDS41047.1"; havana_gene "OTTMUSG00000017938.1"; havana_transcript "OTTMUST00000043357.1";
chrX	HAVANA	start_codon	81992723	81992725	.	+	.	gene_id "ENSMUSG00000045103.20"; transcript_id "ENSMUST00000114000.8"; exon_number "3"; exon_id "1827";
chrX	HAVANA	CDS	81992723	81992753	.	+	.	gene_id "ENSMUSG00000045103.20"; transcript_id "ENSMUST00000114000.8"; exon_number "4"; exon_id "1828";
chrX	HAVANA	CDS	82180234	82180295	.	+	.	gene_id "ENSMUSG00000045103.20"; transcript_id "ENSMUST00000114000.8"; exon_number "5"; exon_id "ENSMUSE00001260505.2"; gene_type "protein_coding"; gene_name "Dmd"; transcript_type "protein_coding"; transcript_name "Dmd-203"; protein_id "ENSMUSP00000109633.2"; transcript_support_level "1"; mgi_id "MGI:94909"; tag "basic"; ccdsid "CCDS41047.1"; havana_gene "OTTMUSG00000017938.1"; havana_transcript "OTTMUST00000043357.1";
chrX	HAVANA	exon	82180234	82180295	.	+	.	gene_id "ENSMUSG00000045103.20"; transcript_id "ENSMUST00000114000.8"; exon_number "6"; exon_id "ENSMUSE00001260505.2"; gene_type "protein_coding"; gene_name "Dmd"; transcript_type "protein_coding"; transcript_name "Dmd-203"; protein_id "ENSMUSP00000109633.2"; transcript_support_level "1"; mgi_id "MGI:94909"; tag "basic"; ccdsid "CCDS41047.1"; havana_gene "OTTMUSG00000017938.1"; havana_transcript "OTTMUST00000043357.1";
chrX	HAVANA	CDS	82389868	82389960	.	+	.	gene_id "ENSMUSG00000045103.20"; transcript_id "ENSMUST00000114000.8"; exon_number "7"; exon_id "ENSMUSE00001242226.2"; gene_type "protein_coding"; gene_name "Dmd"; transcript_type "protein_coding"; transcript_name "Dmd-203"; protein_id "ENSMUSP00000109633.2"; transcript_support_level "1"; mgi_id "MGI:94909"; tag "basic"; ccdsid "CCDS41047.1"; havana_gene "OTTMUSG00000017938.1"; havana_transcript "OTTMUST00000043357.1";
chrX	HAVANA	exon	82389868	82389960	.	+	.	gene_id "ENSMUSG00000045103.20"; transcript_id "ENSMUST00000114000.8"; exon_number "8"; exon_id "ENSMUSE00001242226.2"; gene_type "protein_coding"; gene_name "Dmd"; transcript_type "protein_coding"; transcript_name "Dmd-203"; protein_id "ENSMUSP00000109633.2"; transcript_support_level "1"; mgi_id "MGI:94909"; tag "basic"; ccdsid "CCDS41047.1"; havana_gene "OTTMUSG00000017938.1"; havana_transcript "OTTMUST00000043357.1";
chrX	HAVANA	CDS	82395032	82395109	.	+	.	gene_id "ENSMUSG00000045103.20"; transcript_id "ENSMUST00000114000.8"; exon_number "9"; exon_id "ENSMUSE00001283455.2"; gene_type "protein_coding"; gene_name "Dmd"; transcript_type "protein_coding"; transcript_name "Dmd-203"; protein_id "ENSMUSP00000109633.2"; transcript_support_level "1"; mgi_id "MGI:94909"; tag "basic"; ccdsid "CCDS41047.1"; havana_gene "OTTMUSG00000017938.1"; havana_transcript "OTTMUST00000043357.1";
chrX	HAVANA	exon	82395032	82395109	.	+	.	gene_id "ENSMUSG00000045103.20"; transcript_id "ENSMUST00000114000.8"; exon_number "10"; exon_id "ENSMUSE00001283455.2"; gene_type "protein_coding"; gene_name "Dmd"; transcript_type "protein_coding"; transcript_name "Dmd-203"; protein_id "ENSMUSP00000109633.2"; transcript_support_level "1"; mgi_id "MGI:94909"; tag "basic"; ccdsid "CCDS41047.1"; havana_gene "OTTMUSG00000017938.1"; havana_transcript "OTTMUST00000043357.1";
chrX	HAVANA	CDS	82418665	82418757	.	+	.	gene_id "ENSMUSG00000045103.20"; transcript_id "ENSMUST00000114000.8"; exon_number "11"; exon_id "ENSMUSE00001281539.2"; gene_type "protein_coding"; gene_name "Dmd"; transcript_type "protein_coding"; transcript_name "Dmd-203"; protein_id "ENSMUSP00000109633.2"; transcript_support_level "1"; mgi_id "MGI:94909"; tag "basic"; ccdsid "CCDS41047.1"; havana_gene "OTTMUSG00000017938.1"; havana_transcript "OTTMUST00000043357.1";
chrX	HAVANA	exon	82418665	82418757	.	+	.	gene_id "ENSMUSG00000045103.20"; transcript_id "ENSMUST00000114000.8"; exon_number "12"; exon_id "ENSMUSE00001281539.2"; gene_type "protein_coding"; gene_name "Dmd"; transcript_type "protein_coding"; transcript_name "Dmd-203"; protein_id "ENSMUSP00000109633.2"; transcript_support_level "1"; mgi_id "MGI:94909"; tag "basic"; ccdsid "CCDS41047.1"; havana_gene "OTTMUSG00000017938.1"; havana_transcript "OTTMUST00000043357.1";
chrX	HAVANA	CDS	82424791	82424963	.	+	.	gene_id "ENSMUSG00000045103.20"; transcript_id "ENSMUST00000114000.8"; exon_number "13"; exon_id "ENSMUSE00001226904.2"; gene_type "protein_coding"; gene_name "Dmd"; transcript_type "protein_coding"; transcript_name "Dmd-203"; protein_id "ENSMUSP00000109633.2"; transcript_support_level "1"; mgi_id "MGI:94909"; tag "basic"; ccdsid "CCDS41047.1"; havana_gene "OTTMUSG00000017938.1"; havana_transcript "OTTMUST00000043357.1";
chrX	HAVANA	exon	82424791	82424963	.	+	.	gene_id "ENSMUSG00000045103.20"; transcript_id "ENSMUST00000114000.8"; exon_number "14"; exon_id "ENSMUSE00001226904.2"; gene_type "protein_coding"; gene_name "Dmd"; transcript_type "protein_coding"; transcript_name "Dmd-203"; protein_id "ENSMUSP00000109633.2"; transcript_support_level "1"; mgi_id "MGI:94909"; tag "basic"; ccdsid "CCDS41047.1"; havana_gene "OTTMUSG00000017938.1"; havana_transcript "OTTMUST00000043357.1";
chrX	HAVANA	CDS	82533433	82533551	.	+	.	gene_id "ENSMUSG00000045103.20"; transcript_id "ENSMUST00000114000.8"; exon_number "15"; exon_id "ENSMUSE00001278256.2"; gene_type "protein_coding"; gene_name "Dmd"; transcript_type "protein_coding"; transcript_name "Dmd-203"; protein_id "ENSMUSP00000109633.2"; transcript_support_level "1"; mgi_id "MGI:94909"; tag "basic"; ccdsid "CCDS41047.1"; havana_gene "OTTMUSG00000017938.1"; havana_transcript "OTTMUST00000043357.1";
chrX	HAVANA	exon	82533433	82533551	.	+	.	gene_id "ENSMUSG00000045103.20"; transcript_id "ENSMUST00000114000.8"; exon_number "16"; exon_id "ENSMUSE00001278256.2"; gene_type "protein_coding"; gene_name "Dmd"; transcript_type "protein_coding"; transcript_name "Dmd-203"; protein_id "ENSMUSP00000109633.2"; transcript_support_level "1"; mgi_id "MGI:94909"; tag "basic"; ccdsid "CCDS41047.1"; havana_gene "OTTMUSG00000017938.1"; havana_transcript "OTTMUST00000043357.1";
chrX	HAVANA	CDS	82670868	82671052	.	+	.	gene_id "ENSMUSG00000045103.20"; transcript_id "ENSMUST00000114000.8"; exon_number "17"; exon_id "ENSMUSE00001290843.2"; gene_type "protein_coding"; gene_name "Dmd"; transcript_type "protein_coding"; transcript_name "Dmd-203"; protein_id "ENSMUSP00000109633.2"; transcript_support_level "1"; mgi_id "MGI:94909"; tag "basic"; ccdsid "CCDS41047.1"; havana_gene "OTTMUSG00000017938.1"; havana_transcript "OTTMUST00000043357.1";
chrX	HAVANA	exon	82670868	82671052	.	+	.	gene_id "ENSMUSG00000045103.20"; transcript_id "ENSMUST00000114000.8"; exon_number "18"; exon_id "ENSMUSE00001290843.2"; gene_type "protein_coding"; gene_name "Dmd"; transcript_type "protein_coding"; transcript_name "Dmd-203"; protein_id "ENSMUSP00000109633.2"; transcript_support_level "1"; mgi_id "MGI:94909"; tag "basic"; ccdsid "CCDS41047.1"; havana_gene "OTTMUSG00000017938.1"; havana_transcript "OTTMUST00000043357.1";
chrX	HAVANA	CDS	82672173	82672304	.	+	.	gene_id "ENSMUSG00000045103.20"; transcript_id "ENSMUST00000114000.8"; exon_number "19"; exon_id "ENSMUSE00001275287.2"; gene_type "protein_coding"; gene_name "Dmd"; transcript_type "protein_coding"; transcript_name "Dmd-203"; protein_id "ENSMUSP00000109633.2"; transcript_support_level "1"; mgi_id "MGI:94909"; tag "basic"; ccdsid "CCDS41047.1"; havana_gene "OTTMUSG00000017938.1"; havana_transcript "OTTMUST00000043357.1";
chrX	HAVANA	exon	82672173	82672304	.	+	.	gene_id "ENSMUSG00000045103.20"; transcript_id "ENSMUST00000114000.8"; exon_number "20"; exon_id "ENSMUSE00001275287.2"; gene_type "protein_coding"; gene_name "Dmd"; transcript_type "protein_coding"; transcript_name "Dmd-203"; protein_id "ENSMUSP00000109633.2"; transcript_support_level "1"; mgi_id "MGI:94909"; tag "basic"; ccdsid "CCDS41047.1"; havana_gene "OTTMUSG00000017938.1"; havana_transcript "OTTMUST00000043357.1";
chrX	HAVANA	CDS	82707654	82707842	.	+	.	gene_id "ENSMUSG00000045103.20"; transcript_id "ENSMUST00000114000.8"; exon_number "21"; exon_id "ENSMUSE00001267914.2"; gene_type "protein_coding"; gene_name "Dmd"; transcript_type "protein_coding"; transcript_name "Dmd-203"; protein_id "ENSMUSP00000109633.2"; transcript_support_level "1"; mgi_id "MGI:94909"; tag "basic"; ccdsid "CCDS41047.1"; havana_gene "OTTMUSG00000017938.1"; havana_transcript "OTTMUST00000043357.1";
chrX	HAVANA	exon	82707654	82707842	.	+	.	gene_id "ENSMUSG00000045103.20"; transcript_id "ENSMUST00000114000.8"; exon_number "22"; exon_id "ENSMUSE00001267914.2"; gene_type "protein_coding"; gene_name "Dmd"; transcript_type "protein_coding"; transcript_name "Dmd-203"; protein_id "ENSMUSP00000109633.2"; transcript_support_level "1"; mgi_id "MGI:94909"; tag "basic"; ccdsid "CCDS41047.1"; havana_gene "OTTMUSG00000017938.1"; havana_transcript "OTTMUST00000043357.1";
chrX	HAVANA	CDS	82708654	82708835	.	+	.	gene_id "ENSMUSG00000045103.20"; transcript_id "ENSMUST00000114000.8"; exon_number "23"; exon_id "ENSMUSE00001312419.2"; gene_type "protein_coding"; gene_name "Dmd"; transcript_type "protein_coding"; transcript_name "Dmd-203"; protein_id "ENSMUSP00000109633.2"; transcript_support_level "1"; mgi_id "MGI:94909"; tag "basic"; ccdsid "CCDS41047.1"; havana_gene "OTTMUSG00000017938.1"; havana_transcript "OTTMUST00000043357.1";
chrX	HAVANA	exon	82708654	82708835	.	+	.	gene_id "ENSMUSG00000045103.20"; transcript_id "ENSMUST00000114000.8"; exon_number "24"; exon_id "ENSMUSE00001312419.2"; gene_type "protein_coding"; gene_name "Dmd"; transcript_type "protein_coding"; transcript_name "Dmd-203"; protein_id "ENSMUSP00000109633.2"; transcript_support_level "1"; mgi_id "MGI:94909"; tag "basic"; ccdsid "CCDS41047.1"; havana_gene "OTTMUSG00000017938.1"; havana_transcript "OTTMUST00000043357.1";
chrX	HAVANA	CDS	82721885	82722035	.	+	.	gene_id "ENSMUSG00000045103.20"; transcript_id "ENSMUST00000114000.8"; exon_number "25"; exon_id "ENSMUSE00001296096.2"; gene_type "protein_coding"; gene_name "Dmd"; transcript_type "protein_coding"; transcript_name "Dmd-203"; protein_id "ENSMUSP00000109633.2"; transcript_support_level "1"; mgi_id "MGI:94909"; tag "basic"; ccdsid "CCDS41047.1"; havana_gene "OTTMUSG00000017938.1"; havana_transcript "OTTMUST00000043357.1";
chrX	HAVANA	exon	82721885	82722035	.	+	.	gene_id "ENSMUSG00000045103.20"; transcript_id "ENSMUST00000114000.8"; exon_number "26"; exon_id "ENSMUSE00001296096.2"; gene_type "protein_coding"; gene_name "Dmd"; transcript_type "protein_coding"; transcript_name "Dmd-203"; protein_id "ENSMUSP00000109633.2"; transcript_support_level "1"; mgi_id "MGI:94909"; tag "basic"; ccdsid "CCDS41047.1"; havana_gene "OTTMUSG00000017938.1"; havana_transcript "OTTMUST00000043357.1";
chrX	HAVANA	CDS	82735374	82735493	.	+	.	gene_id "ENSMUSG00000045103.20"; transcript_id "ENSMUST00000114000.8"; exon_number "27"; exon_id "ENSMUSE00001265127.2"; gene_type "protein_coding"; gene_name "Dmd"; transcript_type "protein_coding"; transcript_name "Dmd-203"; protein_id "ENSMUSP00000109633.2"; transcript_support_level "1"; mgi_id "MGI:94909"; tag "basic"; ccdsid "CCDS41047.1"; havana_gene "OTTMUSG00000017938.1"; havana_transcript "OTTMUST00000043357.1";
chrX	HAVANA	exon	82735374	82735493	.	+	.	gene_id "ENSMUSG00000045103.20"; transcript_id "ENSMUST00000114000.8"; exon_number "28"; exon_id "ENSMUSE00001265127.2"; gene_type "protein_coding"; gene_name "Dmd"; transcript_type "protein_coding"; transcript_name "Dmd-203"; protein_id "ENSMUSP00000109633.2"; transcript_support_level "1"; mgi_id "MGI:94909"; tag "basic"; ccdsid "CCDS41047.1"; havana_gene "OTTMUSG00000017938.1"; havana_transcript "OTTMUST00000043357.1";
chrX	HAVANA	CDS	82757709	82757810	.	+	.	gene_id "ENSMUSG00000045103.20"; transcript_id "ENSMUST00000114000.8"; exon_number "29"; exon_id "ENSMUSE00001297251.2"; gene_type "protein_coding"; gene_name "Dmd"; transcript_type "protein_coding"; transcript_name "Dmd-203"; protein_id "ENSMUSP00000109633.2"; transcript_support_level "1"; mgi_id "MGI:94909"; tag "basic"; ccdsid "CCDS41047.1"; havana_gene "OTTMUSG00000017938.1"; havana_transcript "OTTMUST00000043357.1";
chrX	HAVANA	exon	82757709	82757810	.	+	.	gene_id "ENSMUSG00000045103.20"; transcript_id "ENSMUST00000114000.8"; exon_number "30"; exon_id "ENSMUSE00001297251.2"; gene_type "protein_coding"; gene_name "Dmd"; transcript_type "protein_coding"; transcript_name "Dmd-203"; protein_id "ENSMUSP00000109633.2"; transcript_support_level "1"; mgi_id "MGI:94909"; tag "basic"; ccdsid "CCDS41047.1"; havana_gene "OTTMUSG00000017938.1"; havana_transcript "OTTMUST00000043357.1";
chrX	HAVANA	CDS	82757906	82758013	.	+	.	gene_id "ENSMUSG00000045103.20"; transcript_id "ENSMUST00000114000.8"; exon_number "31"; exon_id "ENSMUSE00001295100.2"; gene_type "protein_coding"; gene_name "Dmd"; transcript_type "protein_coding"; transcript_name "Dmd-203"; protein_id "ENSMUSP00000109633.2"; transcript_support_level "1"; mgi_id "MGI:94909"; tag "basic"; ccdsid "CCDS41047.1"; havana_gene "OTTMUSG00000017938.1"; havana_transcript "OTTMUST00000043357.1";
chrX	HAVANA	exon	82757906	82758013	.	+	.	gene_id "ENSMUSG00000045103.20"; transcript_id "ENSMUST00000114000.8"; exon_number "32"; exon_id "ENSMUSE00001295100.2"; gene_type "protein_coding"; gene_name "Dmd"; transcript_type "protein_coding"; transcript_name "Dmd-203"; protein_id "ENSMUSP00000109633.2"; transcript_support_level "1"; mgi_id "MGI:94909"; tag "basic"; ccdsid "CCDS41047.1"; havana_gene "OTTMUSG00000017938.1"; havana_transcript "OTTMUST00000043357.1";
chrX	HAVANA	CDS	82765474	82765653	.	+	.	gene_id "ENSMUSG00000045103.20"; transcript_id "ENSMUST00000114000.8"; exon_number "33"; exon_id "ENSMUSE00001272415.2"; gene_type "protein_coding"; gene_name "Dmd"; transcript_type "protein_coding"; transcript_name "Dmd-203"; protein_id "ENSMUSP00000109633.2"; transcript_support_level "1"; mgi_id "MGI:94909"; tag "basic"; ccdsid "CCDS41047.1"; havana_gene "OTTMUSG00000017938.1"; havana_transcript "OTTMUST00000043357.1";
chrX	HAVANA	exon	82765474	82765653	.	+	.	gene_id "ENSMUSG00000045103.20"; transcript_id "ENSMUST00000114000.8"; exon_number "34"; exon_id "ENSMUSE00001272415.2"; gene_type "protein_coding"; gene_name "Dmd"; transcript_type "protein_coding"; transcript_name "Dmd-203"; protein_id "ENSMUSP00000109633.2"; transcript_support_level "1"; mgi_id "MGI:94909"; tag "basic"; ccdsid "CCDS41047.1"; havana_gene "OTTMUSG00000017938.1"; havana_transcript "OTTMUST00000043357.1";
chrX	HAVANA	CDS	82772927	82773102	.	+	.	gene_id "ENSMUSG00000045103.20"; transcript_id "ENSMUST00000114000.8"; exon_number "35"; exon_id "ENSMUSE00000147716.2"; gene_type "protein_coding"; gene_name "Dmd"; transcript_type "protein_coding"; transcript_name "Dmd-203"; protein_id "ENSMUSP00000109633.2"; transcript_support_level "1"; mgi_id "MGI:94909"; tag "basic"; ccdsid "CCDS41047.1"; havana_gene "OTTMUSG00000017938.1"; havana_transcript "OTTMUST00000043357.1";
chrX	HAVANA	exon	82772927	82773102	.	+	.	gene_id "ENSMUSG00000045103.20"; transcript_id "ENSMUST00000114000.8"; exon_number "36"; exon_id "ENSMUSE00000147716.2"; gene_type "protein_coding"; gene_name "Dmd"; transcript_type "protein_coding"; transcript_name "Dmd-203"; protein_id "ENSMUSP00000109633.2"; transcript_support_level "1"; mgi_id "MGI:94909"; tag "basic"; ccdsid "CCDS41047.1"; havana_gene "OTTMUSG00000017938.1"; havana_transcript "OTTMUST00000043357.1";
chrX	HAVANA	CDS	82798983	82799106	.	+	.	gene_id "ENSMUSG00000045103.20"; transcript_id "ENSMUST00000114000.8"; exon_number "37"; exon_id "ENSMUSE00000420912.2"; gene_type "protein_coding"; gene_name "Dmd"; transcript_type "protein_coding"; transcript_name "Dmd-203"; protein_id "ENSMUSP00000109633.2"; transcript_support_level "1"; mgi_id "MGI:94909"; tag "basic"; ccdsid "CCDS41047.1"; havana_gene "OTTMUSG00000017938.1"; havana_transcript "OTTMUST00000043357.1";
chrX	HAVANA	exon	82798983	82799106	.	+	.	gene_id "ENSMUSG00000045103.20"; transcript_id "ENSMUST00000114000.8"; exon_number "38"; exon_id "ENSMUSE00000420912.2"; gene_type "protein_coding"; gene_name "Dmd"; transcript_type "protein_coding"; transcript_name "Dmd-203"; protein_id "ENSMUSP00000109633.2"; transcript_support_level "1"; mgi_id "MGI:94909"; tag "basic"; ccdsid "CCDS41047.1"; havana_gene "OTTMUSG00000017938.1"; havana_transcript "OTTMUST00000043357.1";
chrX	HAVANA	CDS	82816141	82816228	.	+	.	gene_id "ENSMUSG00000045103.20"; transcript_id "ENSMUST00000114000.8"; exon_number "39"; exon_id "ENSMUSE00000420943.2"; gene_type "protein_coding"; gene_name "Dmd"; transcript_type "protein_coding"; transcript_name "Dmd-203"; protein_id "ENSMUSP00000109633.2"; transcript_support_level "1"; mgi_id "MGI:94909"; tag "basic"; ccdsid "CCDS41047.1"; havana_gene "OTTMUSG00000017938.1"; havana_transcript "OTTMUST00000043357.1";
chrX	HAVANA	exon	82816141	82816228	.	+	.	gene_id "ENSMUSG00000045103.20"; transcript_id "ENSMUST00000114000.8"; exon_number "40"; exon_id "ENSMUSE00000420943.2"; gene_type "protein_coding"; gene_name "Dmd"; transcript_type "protein_coding"; transcript_name "Dmd-203"; protein_id "ENSMUSP00000109633.2"; transcript_support_level "1"; mgi_id "MGI:94909"; tag "basic"; ccdsid "CCDS41047.1"; havana_gene "OTTMUSG00000017938.1"; havana_transcript "OTTMUST00000043357.1";
chrX	HAVANA	CDS	82825135	82825376	.	+	.	gene_id "ENSMUSG00000045103.20"; transcript_id "ENSMUST00000114000.8"; exon_number "41"; exon_id "ENSMUSE00000420910.2"; gene_type "protein_coding"; gene_name "Dmd"; transcript_type "protein_coding"; transcript_name "Dmd-203"; protein_id "ENSMUSP00000109633.2"; transcript_support_level "1"; mgi_id "MGI:94909"; tag "basic"; ccdsid "CCDS41047.1"; havana_gene "OTTMUSG00000017938.1"; havana_transcript "OTTMUST00000043357.1";
chrX	HAVANA	exon	82825135	82825376	.	+	.	gene_id "ENSMUSG00000045103.20"; transcript_id "ENSMUST00000114000.8"; exon_number "42"; exon_id "ENSMUSE00000420910.2"; gene_type "protein_coding"; gene_name "Dmd"; transcript_type "protein_coding"; transcript_name "Dmd-203"; protein_id "ENSMUSP00000109633.2"; transcript_support_level "1"; mgi_id "MGI:94909"; tag "basic"; ccdsid "CCDS41047.1"; havana_gene "OTTMUSG00000017938.1"; havana_transcript "OTTMUST00000043357.1";
chrX	HAVANA	CDS	82829741	82829921	.	+	.	gene_id "ENSMUSG00000045103.20"; transcript_id "ENSMUST00000114000.8"; exon_number "43"; exon_id "ENSMUSE00000420907.2"; gene_type "protein_coding"; gene_name "Dmd"; transcript_type "protein_coding"; transcript_name "Dmd-203"; protein_id "ENSMUSP00000109633.2"; transcript_support_level "1"; mgi_id "MGI:94909"; tag "basic"; ccdsid "CCDS41047.1"; havana_gene "OTTMUSG00000017938.1"; havana_transcript "OTTMUST00000043357.1";
chrX	HAVANA	exon	82829741	82829921	.	+	.	gene_id "ENSMUSG00000045103.20"; transcript_id "ENSMUST00000114000.8"; exon_number "44"; exon_id "ENSMUSE00000420907.2"; gene_type "protein_coding"; gene_name "Dmd"; transcript_type "protein_coding"; transcript_name "Dmd-203"; protein_id "ENSMUSP00000109633.2"; transcript_support_level "1"; mgi_id "MGI:94909"; tag "basic"; ccdsid "CCDS41047.1"; havana_gene "OTTMUSG00000017938.1"; havana_transcript "OTTMUST00000043357.1";
chrX	HAVANA	CDS	82845853	82845998	.	+	.	gene_id "ENSMUSG00000045103.20"; transcript_id "ENSMUST00000114000.8"; exon_number "45"; exon_id "ENSMUSE00000147695.2"; gene_type "protein_coding"; gene_name "Dmd"; transcript_type "protein_coding"; transcript_name "Dmd-203"; protein_id "ENSMUSP00000109633.2"; transcript_support_level "1"; mgi_id "MGI:94909"; tag "basic"; ccdsid "CCDS41047.1"; havana_gene "OTTMUSG00000017938.1"; havana_transcript "OTTMUST00000043357.1";
chrX	HAVANA	exon	82845853	82845998	.	+	.	gene_id "ENSMUSG00000045103.20"; transcript_id "ENSMUST00000114000.8"; exon_number "46"; exon_id "ENSMUSE00000147695.2"; gene_type "protein_coding"; gene_name "Dmd"; transcript_type "protein_coding"; transcript_name "Dmd-203"; protein_id "ENSMUSP00000109633.2"; transcript_support_level "1"; mgi_id "MGI:94909"; tag "basic"; ccdsid "CCDS41047.1"; havana_gene "OTTMUSG00000017938.1"; havana_transcript "OTTMUST00000043357.1";
chrX	HAVANA	CDS	82846912	82847124	.	+	.	gene_id "ENSMUSG00000045103.20"; transcript_id "ENSMUST00000114000.8"; exon_number "47"; exon_id "ENSMUSE00000147700.2"; gene_type "protein_coding"; gene_name "Dmd"; transcript_type "protein_coding"; transcript_name "Dmd-203"; protein_id "ENSMUSP00000109633.2"; transcript_support_level "1"; mgi_id "MGI:94909"; tag "basic"; ccdsid "CCDS41047.1"; havana_gene "OTTMUSG00000017938.1"; havana_transcript "OTTMUST00000043357.1";
chrX	HAVANA	exon	82846912	82847124	.	+	.	gene_id "ENSMUSG00000045103.20"; transcript_id "ENSMUST00000114000.8"; exon_number "48"; exon_id "ENSMUSE00000147700.2"; gene_type "protein_coding"; gene_name "Dmd"; transcript_type "protein_coding"; transcript_name "Dmd-203"; protein_id "ENSMUSP00000109633.2"; transcript_support_level "1"; mgi_id "MGI:94909"; tag "basic"; ccdsid "CCDS41047.1"; havana_gene "OTTMUSG00000017938.1"; havana_transcript "OTTMUST00000043357.1";
chrX	HAVANA	CDS	82849732	82849845	.	+	.	gene_id "ENSMUSG00000045103.20"; transcript_id "ENSMUST00000114000.8"; exon_number "49"; exon_id "ENSMUSE00000147712.2"; gene_type "protein_coding"; gene_name "Dmd"; transcript_type "protein_coding"; transcript_name "Dmd-203"; protein_id "ENSMUSP00000109633.2"; transcript_support_level "1"; mgi_id "MGI:94909"; tag "basic"; ccdsid "CCDS41047.1"; havana_gene "OTTMUSG00000017938.1"; havana_transcript "OTTMUST00000043357.1";
chrX	HAVANA	exon	82849732	82849845	.	+	.	gene_id "ENSMUSG00000045103.20"; transcript_id "ENSMUST00000114000.8"; exon_number "50"; exon_id "ENSMUSE00000147712.2"; gene_type "protein_coding"; gene_name "Dmd"; transcript_type "protein_coding"; transcript_name "Dmd-203"; protein_id "ENSMUSP00000109633.2"; transcript_support_level "1"; mgi_id "MGI:94909"; tag "basic"; ccdsid "CCDS41047.1"; havana_gene "OTTMUSG00000017938.1"; havana_transcript "OTTMUST00000043357.1";
chrX	HAVANA	CDS	82850942	82851097	.	+	.	gene_id "ENSMUSG00000045103.20"; transcript_id "ENSMUST00000114000.8"; exon_number "51"; exon_id "ENSMUSE00000147708.2"; gene_type "protein_coding"; gene_name "Dmd"; transcript_type "protein_coding"; transcript_name "Dmd-203"; protein_id "ENSMUSP00000109633.2"; transcript_support_level "1"; mgi_id "MGI:94909"; tag "basic"; ccdsid "CCDS41047.1"; havana_gene "OTTMUSG00000017938.1"; havana_transcript "OTTMUST00000043357.1";
chrX	HAVANA	exon	82850942	82851097	.	+	.	gene_id "ENSMUSG00000045103.20"; transcript_id "ENSMUST00000114000.8"; exon_number "52"; exon_id "ENSMUSE00000147708.2"; gene_type "protein_coding"; gene_name "Dmd"; transcript_type "protein_coding"; transcript_name "Dmd-203"; protein_id "ENSMUSP00000109633.2"; transcript_support_level "1"; mgi_id "MGI:94909"; tag "basic"; ccdsid "CCDS41047.1"; havana_gene "OTTMUSG00000017938.1"; havana_transcript "OTTMUST00000043357.1";
chrX	HAVANA	CDS	82857081	82857251	.	+	.	gene_id "ENSMUSG00000045103.20"; transcript_id "ENSMUST00000114000.8"; exon_number "53"; exon_id "ENSMUSE00000147693.2"; gene_type "protein_coding"; gene_name "Dmd"; transcript_type "protein_coding"; transcript_name "Dmd-203"; protein_id "ENSMUSP00000109633.2"; transcript_support_level "1"; mgi_id "MGI:94909"; tag "basic"; ccdsid "CCDS41047.1"; havana_gene "OTTMUSG00000017938.1"; havana_transcript "OTTMUST00000043357.1";
chrX	HAVANA	exon	82857081	82857251	.	+	.	gene_id "ENSMUSG00000045103.20"; transcript_id "ENSMUST00000114000.8"; exon_number "54"; exon_id "ENSMUSE00000147693.2"; gene_type "protein_coding"; gene_name "Dmd"; transcript_type "protein_coding"; transcript_name "Dmd-203"; protein_id "ENSMUSP00000109633.2"; transcript_support_level "1"; mgi_id "MGI:94909"; tag "basic"; ccdsid "CCDS41047.1"; havana_gene "OTTMUSG00000017938.1"; havana_transcript "OTTMUST00000043357.1";
chrX	HAVANA	CDS	82861738	82861920	.	+	.	gene_id "ENSMUSG00000045103.20"; transcript_id "ENSMUST00000114000.8"; exon_number "55"; exon_id "ENSMUSE00000420887.2"; gene_type "protein_coding"; gene_name "Dmd"; transcript_type "protein_coding"; transcript_name "Dmd-203"; protein_id "ENSMUSP00000109633.2"; transcript_support_level "1"; mgi_id "MGI:94909"; tag "basic"; ccdsid "CCDS41047.1"; havana_gene "OTTMUSG00000017938.1"; havana_transcript "OTTMUST00000043357.1";
chrX	HAVANA	exon	82861738	82861920	.	+	.	gene_id "ENSMUSG00000045103.20"; transcript_id "ENSMUST00000114000.8"; exon_number "56"; exon_id "ENSMUSE00000420887.2"; gene_type "protein_coding"; gene_name "Dmd"; transcript_type "protein_coding"; transcript_name "Dmd-203"; protein_id "ENSMUSP00000109633.2"; transcript_support_level "1"; mgi_id "MGI:94909"; tag "basic"; ccdsid "CCDS41047.1"; havana_gene "OTTMUSG00000017938.1"; havana_transcript "OTTMUST00000043357.1";
chrX	HAVANA	CDS	82871561	82871695	.	+	.	gene_id "ENSMUSG00000045103.20"; transcript_id "ENSMUST00000114000.8"; exon_number "57"; exon_id "ENSMUSE00000147711.2"; gene_type "protein_coding"; gene_name "Dmd"; transcript_type "protein_coding"; transcript_name "Dmd-203"; protein_id "ENSMUSP00000109633.2"; transcript_support_level "1"; mgi_id "MGI:94909"; tag "basic"; ccdsid "CCDS41047.1"; havana_gene "OTTMUSG00000017938.1"; havana_transcript "OTTMUST00000043357.1";
chrX	HAVANA	exon	82871561	82871695	.	+	.	gene_id "ENSMUSG00000045103.20"; transcript_id "ENSMUST00000114000.8"; exon_number "58"; exon_id "ENSMUSE00000147711.2"; gene_type "protein_coding"; gene_name "Dmd"; transcript_type "protein_coding"; transcript_name "Dmd-203"; protein_id "ENSMUSP00000109633.2"; transcript_support_level "1"; mgi_id "MGI:94909"; tag "basic"; ccdsid "CCDS41047.1"; havana_gene "OTTMUSG00000017938.1"; havana_transcript "OTTMUST00000043357.1";
chrX	HAVANA	CDS	82874026	82874175	.	+	.	gene_id "ENSMUSG00000045103.20"; transcript_id "ENSMUST00000114000.8"; exon_number "59"; exon_id "ENSMUSE00000147684.2"; gene_type "protein_coding"; gene_name "Dmd"; transcript_type "protein_coding"; transcript_name "Dmd-203"; protein_id "ENSMUSP00000109633.2"; transcript_support_level "1"; mgi_id "MGI:94909"; tag "basic"; ccdsid "CCDS41047.1"; havana_gene "OTTMUSG00000017938.1"; havana_transcript "OTTMUST00000043357.1";
chrX	HAVANA	exon	82874026	82874175	.	+	.	gene_id "ENSMUSG00000045103.20"; transcript_id "ENSMUST00000114000.8"; exon_number "60"; exon_id "ENSMUSE00000147684.2"; gene_type "protein_coding"; gene_name "Dmd"; transcript_type "protein_coding"; transcript_name "Dmd-203"; protein_id "ENSMUSP00000109633.2"; transcript_support_level "1"; mgi_id "MGI:94909"; tag "basic"; ccdsid "CCDS41047.1"; havana_gene "OTTMUSG00000017938.1"; havana_transcript "OTTMUST00000043357.1";
chrX	HAVANA	CDS	82899312	82899473	.	+	.	gene_id "ENSMUSG00000045103.20"; transcript_id "ENSMUST00000114000.8"; exon_number "61"; exon_id "ENSMUSE00001242800.2"; gene_type "protein_coding"; gene_name "Dmd"; transcript_type "protein_coding"; transcript_name "Dmd-203"; protein_id "ENSMUSP00000109633.2"; transcript_support_level "1"; mgi_id "MGI:94909"; tag "basic"; ccdsid "CCDS41047.1"; havana_gene "OTTMUSG00000017938.1"; havana_transcript "OTTMUST00000043357.1";
chrX	HAVANA	exon	82899312	82899473	.	+	.	gene_id "ENSMUSG00000045103.20"; transcript_id "ENSMUST00000114000.8"; exon_number "62"; exon_id "ENSMUSE00001242800.2"; gene_type "protein_coding"; gene_name "Dmd"; transcript_type "protein_coding"; transcript_name "Dmd-203"; protein_id "ENSMUSP00000109633.2"; transcript_support_level "1"; mgi_id "MGI:94909"; tag "basic"; ccdsid "CCDS41047.1"; havana_gene "OTTMUSG00000017938.1"; havana_transcript "OTTMUST00000043357.1";
chrX	HAVANA	CDS	82921653	82921763	.	+	.	gene_id "ENSMUSG00000045103.20"; transcript_id "ENSMUST00000114000.8"; exon_number "63"; exon_id "ENSMUSE00001211245.2"; gene_type "protein_coding"; gene_name "Dmd"; transcript_type "protein_coding"; transcript_name "Dmd-203"; protein_id "ENSMUSP00000109633.2"; transcript_support_level "1"; mgi_id "MGI:94909"; tag "basic"; ccdsid "CCDS41047.1"; havana_gene "OTTMUSG00000017938.1"; havana_transcript "OTTMUST00000043357.1";
chrX	HAVANA	exon	82921653	82921763	.	+	.	gene_id "ENSMUSG00000045103.20"; transcript_id "ENSMUST00000114000.8"; exon_number "64"; exon_id "ENSMUSE00001211245.2"; gene_type "protein_coding"; gene_name "Dmd"; transcript_type "protein_coding"; transcript_name "Dmd-203"; protein_id "ENSMUSP00000109633.2"; transcript_support_level "1"; mgi_id "MGI:94909"; tag "basic"; ccdsid "CCDS41047.1"; havana_gene "OTTMUSG00000017938.1"; havana_transcript "OTTMUST00000043357.1";
chrX	HAVANA	CDS	82922082	82922255	.	+	.	gene_id "ENSMUSG00000045103.20"; transcript_id "ENSMUST00000114000.8"; exon_number "65"; exon_id "ENSMUSE00001272335.2"; gene_type "protein_coding"; gene_name "Dmd"; transcript_type "protein_coding"; transcript_name "Dmd-203"; protein_id "ENSMUSP00000109633.2"; transcript_support_level "1"; mgi_id "MGI:94909"; tag "basic"; ccdsid "CCDS41047.1"; havana_gene "OTTMUSG00000017938.1"; havana_transcript "OTTMUST00000043357.1";
chrX	HAVANA	exon	82922082	82922255	.	+	.	gene_id "ENSMUSG00000045103.20"; transcript_id "ENSMUST00000114000.8"; exon_number "66"; exon_id "ENSMUSE00001272335.2"; gene_type "protein_coding"; gene_name "Dmd"; transcript_type "protein_coding"; transcript_name "Dmd-203"; protein_id "ENSMUSP00000109633.2"; transcript_support_level "1"; mgi_id "MGI:94909"; tag "basic"; ccdsid "CCDS41047.1"; havana_gene "OTTMUSG00000017938.1"; havana_transcript "OTTMUST00000043357.1";
chrX	HAVANA	CDS	82924885	82925040	.	+	.	gene_id "ENSMUSG00000045103.20"; transcript_id "ENSMUST00000114000.8"; exon_number "67"; exon_id "ENSMUSE00001244149.2"; gene_type "protein_coding"; gene_name "Dmd"; transcript_type "protein_coding"; transcript_name "Dmd-203"; protein_id "ENSMUSP00000109633.2"; transcript_support_level "1"; mgi_id "MGI:94909"; tag "basic"; ccdsid "CCDS41047.1"; havana_gene "OTTMUSG00000017938.1"; havana_transcript "OTTMUST00000043357.1";
chrX	HAVANA	exon	82924885	82925040	.	+	.	gene_id "ENSMUSG00000045103.20"; transcript_id "ENSMUST00000114000.8"; exon_number "68"; exon_id "ENSMUSE00001244149.2"; gene_type "protein_coding"; gene_name "Dmd"; transcript_type "protein_coding"; transcript_name "Dmd-203"; protein_id "ENSMUSP00000109633.2"; transcript_support_level "1"; mgi_id "MGI:94909"; tag "basic"; ccdsid "CCDS41047.1"; havana_gene "OTTMUSG00000017938.1"; havana_transcript "OTTMUST00000043357.1";
chrX	HAVANA	CDS	82930669	82930839	.	+	.	gene_id "ENSMUSG00000045103.20"; transcript_id "ENSMUST00000114000.8"; exon_number "69"; exon_id "ENSMUSE00000476701.2"; gene_type "protein_coding"; gene_name "Dmd"; transcript_type "protein_coding"; transcript_name "Dmd-203"; protein_id "ENSMUSP00000109633.2"; transcript_support_level "1"; mgi_id "MGI:94909"; tag "basic"; ccdsid "CCDS41047.1"; havana_gene "OTTMUSG00000017938.1"; havana_transcript "OTTMUST00000043357.1";
chrX	HAVANA	exon	82930669	82930839	.	+	.	gene_id "ENSMUSG00000045103.20"; transcript_id "ENSMUST00000114000.8"; exon_number "70"; exon_id "ENSMUSE00000476701.2"; gene_type "protein_coding"; gene_name "Dmd"; transcript_type "protein_coding"; transcript_name "Dmd-203"; protein_id "ENSMUSP00000109633.2"; transcript_support_level "1"; mgi_id "MGI:94909"; tag "basic"; ccdsid "CCDS41047.1"; havana_gene "OTTMUSG00000017938.1"; havana_transcript "OTTMUST00000043357.1";
chrX	HAVANA	CDS	82948554	82948733	.	+	.	gene_id "ENSMUSG00000045103.20"; transcript_id "ENSMUST00000114000.8"; exon_number "71"; exon_id "ENSMUSE00000477886.2"; gene_type "protein_coding"; gene_name "Dmd"; transcript_type "protein_coding"; transcript_name "Dmd-203"; protein_id "ENSMUSP00000109633.2"; transcript_support_level "1"; mgi_id "MGI:94909"; tag "basic"; ccdsid "CCDS41047.1"; havana_gene "OTTMUSG00000017938.1"; havana_transcript "OTTMUST00000043357.1";
chrX	HAVANA	exon	82948554	82948733	.	+	.	gene_id "ENSMUSG00000045103.20"; transcript_id "ENSMUST00000114000.8"; exon_number "72"; exon_id "ENSMUSE00000477886.2"; gene_type "protein_coding"; gene_name "Dmd"; transcript_type "protein_coding"; transcript_name "Dmd-203"; protein_id "ENSMUSP00000109633.2"; transcript_support_level "1"; mgi_id "MGI:94909"; tag "basic"; ccdsid "CCDS41047.1"; havana_gene "OTTMUSG00000017938.1"; havana_transcript "OTTMUST00000043357.1";
chrX	HAVANA	CDS	82949595	82949723	.	+	.	gene_id "ENSMUSG00000045103.20"; transcript_id "ENSMUST00000114000.8"; exon_number "73"; exon_id "ENSMUSE00000478694.2"; gene_type "protein_coding"; gene_name "Dmd"; transcript_type "protein_coding"; transcript_name "Dmd-203"; protein_id "ENSMUSP00000109633.2"; transcript_support_level "1"; mgi_id "MGI:94909"; tag "basic"; ccdsid "CCDS41047.1"; havana_gene "OTTMUSG00000017938.1"; havana_transcript "OTTMUST00000043357.1";
chrX	HAVANA	exon	82949595	82949723	.	+	.	gene_id "ENSMUSG00000045103.20"; transcript_id "ENSMUST00000114000.8"; exon_number "74"; exon_id "ENSMUSE00000478694.2"; gene_type "protein_coding"; gene_name "Dmd"; transcript_type "protein_coding"; transcript_name "Dmd-203"; protein_id "ENSMUSP00000109633.2"; transcript_support_level "1"; mgi_id "MGI:94909"; tag "basic"; ccdsid "CCDS41047.1"; havana_gene "OTTMUSG00000017938.1"; havana_transcript "OTTMUST00000043357.1";
chrX	HAVANA	CDS	82951987	82952157	.	+	.	gene_id "ENSMUSG00000045103.20"; transcript_id "ENSMUST00000114000.8"; exon_number "75"; exon_id "ENSMUSE00000503921.2"; gene_type "protein_coding"; gene_name "Dmd"; transcript_type "protein_coding"; transcript_name "Dmd-203"; protein_id "ENSMUSP00000109633.2"; transcript_support_level "1"; mgi_id "MGI:94909"; tag "basic"; ccdsid "CCDS41047.1"; havana_gene "OTTMUSG00000017938.1"; havana_transcript "OTTMUST00000043357.1";
chrX	HAVANA	exon	82951987	82952157	.	+	.	gene_id "ENSMUSG00000045103.20"; transcript_id "ENSMUST00000114000.8"; exon_number "76"; exon_id "ENSMUSE00000503921.2"; gene_type "protein_coding"; gene_name "Dmd"; transcript_type "protein_coding"; transcript_name "Dmd-203"; protein_id "ENSMUSP00000109633.2"; transcript_support_level "1"; mgi_id "MGI:94909"; tag "basic"; ccdsid "CCDS41047.1"; havana_gene "OTTMUSG00000017938.1"; havana_transcript "OTTMUST00000043357.1";
chrX	HAVANA	CDS	82966073	82966195	.	+	.	gene_id "ENSMUSG00000045103.20"; transcript_id "ENSMUST00000114000.8"; exon_number "77"; exon_id "ENSMUSE00000493132.2"; gene_type "protein_coding"; gene_name "Dmd"; transcript_type "protein_coding"; transcript_name "Dmd-203"; protein_id "ENSMUSP00000109633.2"; transcript_support_level "1"; mgi_id "MGI:94909"; tag "basic"; ccdsid "CCDS41047.1"; havana_gene "OTTMUSG00000017938.1"; havana_transcript "OTTMUST00000043357.1";
chrX	HAVANA	exon	82966073	82966195	.	+	.	gene_id "ENSMUSG00000045103.20"; transcript_id "ENSMUST00000114000.8"; exon_number "78"; exon_id "ENSMUSE00000493132.2"; gene_type "protein_coding"; gene_name "Dmd"; transcript_type "protein_coding"; transcript_name "Dmd-203"; protein_id "ENSMUSP00000109633.2"; transcript_support_level "1"; mgi_id "MGI:94909"; tag "basic"; ccdsid "CCDS41047.1"; havana_gene "OTTMUSG00000017938.1"; havana_transcript "OTTMUST00000043357.1";
chrX	HAVANA	CDS	82968458	82968595	.	+	.	gene_id "ENSMUSG00000045103.20"; transcript_id "ENSMUST00000114000.8"; exon_number "79"; exon_id "ENSMUSE00000505962.2"; gene_type "protein_coding"; gene_name "Dmd"; transcript_type "protein_coding"; transcript_name "Dmd-203"; protein_id "ENSMUSP00000109633.2"; transcript_support_level "1"; mgi_id "MGI:94909"; tag "basic"; ccdsid "CCDS41047.1"; havana_gene "OTTMUSG00000017938.1"; havana_transcript "OTTMUST00000043357.1";
chrX	HAVANA	exon	82968458	82968595	.	+	.	gene_id "ENSMUSG00000045103.20"; transcript_id "ENSMUST00000114000.8"; exon_number "80"; exon_id "ENSMUSE00000505962.2"; gene_type "protein_coding"; gene_name "Dmd"; transcript_type "protein_coding"; transcript_name "Dmd-203"; protein_id "ENSMUSP00000109633.2"; transcript_support_level "1"; mgi_id "MGI:94909"; tag "basic"; ccdsid "CCDS41047.1"; havana_gene "OTTMUSG00000017938.1"; havana_transcript "OTTMUST00000043357.1";
chrX	HAVANA	CDS	82971451	82971603	.	+	.	gene_id "ENSMUSG00000045103.20"; transcript_id "ENSMUST00000114000.8"; exon_number "81"; exon_id "ENSMUSE00000502907.2"; gene_type "protein_coding"; gene_name "Dmd"; transcript_type "protein_coding"; transcript_name "Dmd-203"; protein_id "ENSMUSP00000109633.2"; transcript_support_level "1"; mgi_id "MGI:94909"; tag "basic"; ccdsid "CCDS41047.1"; havana_gene "OTTMUSG00000017938.1"; havana_transcript "OTTMUST00000043357.1";
chrX	HAVANA	exon	82971451	82971603	.	+	.	gene_id "ENSMUSG00000045103.20"; transcript_id "ENSMUST00000114000.8"; exon_number "82"; exon_id "ENSMUSE00000502907.2"; gene_type "protein_coding"; gene_name "Dmd"; transcript_type "protein_coding"; transcript_name "Dmd-203"; protein_id "ENSMUSP00000109633.2"; transcript_support_level "1"; mgi_id "MGI:94909"; tag "basic"; ccdsid "CCDS41047.1"; havana_gene "OTTMUSG00000017938.1"; havana_transcript "OTTMUST00000043357.1";
chrX	HAVANA	CDS	82972409	82972591	.	+	.	gene_id "ENSMUSG00000045103.20"; transcript_id "ENSMUST00000114000.8"; exon_number "83"; exon_id "ENSMUSE00000500339.2"; gene_type "protein_coding"; gene_name "Dmd"; transcript_type "protein_coding"; transcript_name "Dmd-203"; protein_id "ENSMUSP00000109633.2"; transcript_support_level "1"; mgi_id "MGI:94909"; tag "basic"; ccdsid "CCDS41047.1"; havana_gene "OTTMUSG00000017938.1"; havana_transcript "OTTMUST00000043357.1";
chrX	HAVANA	exon	82972409	82972591	.	+	.	gene_id "ENSMUSG00000045103.20"; transcript_id "ENSMUST00000114000.8"; exon_number "84"; exon_id "ENSMUSE00000500339.2"; gene_type "protein_coding"; gene_name "Dmd"; transcript_type "protein_coding"; transcript_name "Dmd-203"; protein_id "ENSMUSP00000109633.2"; transcript_support_level "1"; mgi_id "MGI:94909"; tag "basic"; ccdsid "CCDS41047.1"; havana_gene "OTTMUSG00000017938.1"; havana_transcript "OTTMUST00000043357.1";
chrX	HAVANA	CDS	82998569	82998763	.	+	.	gene_id "ENSMUSG00000045103.20"; transcript_id "ENSMUST00000114000.8"; exon_number "85"; exon_id "ENSMUSE00000504919.2"; gene_type "protein_coding"; gene_name "Dmd"; transcript_type "protein_coding"; transcript_name "Dmd-203"; protein_id "ENSMUSP00000109633.2"; transcript_support_level "1"; mgi_id "MGI:94909"; tag "basic"; ccdsid "CCDS41047.1"; havana_gene "OTTMUSG00000017938.1"; havana_transcript "OTTMUST00000043357.1";
chrX	HAVANA	exon	82998569	82998763	.	+	.	gene_id "ENSMUSG00000045103.20"; transcript_id "ENSMUST00000114000.8"; exon_number "86"; exon_id "ENSMUSE00000504919.2"; gene_type "protein_coding"; gene_name "Dmd"; transcript_type "protein_coding"; transcript_name "Dmd-203"; protein_id "ENSMUSP00000109633.2"; transcript_support_level "1"; mgi_id "MGI:94909"; tag "basic"; ccdsid "CCDS41047.1"; havana_gene "OTTMUSG00000017938.1"; havana_transcript "OTTMUST00000043357.1";
chrX	HAVANA	CDS	83008275	83008447	.	+	.	gene_id "ENSMUSG00000045103.20"; transcript_id "ENSMUST00000114000.8"; exon_number "87"; exon_id "ENSMUSE00000502416.2"; gene_type "protein_coding"; gene_name "Dmd"; transcript_type "protein_coding"; transcript_name "Dmd-203"; protein_id "ENSMUSP00000109633.2"; transcript_support_level "1"; mgi_id "MGI:94909"; tag "basic"; ccdsid "CCDS41047.1"; havana_gene "OTTMUSG00000017938.1"; havana_transcript "OTTMUST00000043357.1";
chrX	HAVANA	exon	83008275	83008447	.	+	.	gene_id "ENSMUSG00000045103.20"; transcript_id "ENSMUST00000114000.8"; exon_number "88"; exon_id "ENSMUSE00000502416.2"; gene_type "protein_coding"; gene_name "Dmd"; transcript_type "protein_coding"; transcript_name "Dmd-203"; protein_id "ENSMUSP00000109633.2"; transcript_support_level "1"; mgi_id "MGI:94909"; tag "basic"; ccdsid "CCDS41047.1"; havana_gene "OTTMUSG00000017938.1"; havana_transcript "OTTMUST00000043357.1";
chrX	HAVANA	CDS	83065871	83066018	.	+	.	gene_id "ENSMUSG00000045103.20"; transcript_id "ENSMUST00000114000.8"; exon_number "89"; exon_id "ENSMUSE00000499333.2"; gene_type "protein_coding"; gene_name "Dmd"; transcript_type "protein_coding"; transcript_name "Dmd-203"; protein_id "ENSMUSP00000109633.2"; transcript_support_level "1"; mgi_id "MGI:94909"; tag "basic"; ccdsid "CCDS41047.1"; havana_gene "OTTMUSG00000017938.1"; havana_transcript "OTTMUST00000043357.1";
chrX	HAVANA	exon	83065871	83066018	.	+	.	gene_id "ENSMUSG00000045103.20"; transcript_id "ENSMUST00000114000.8"; exon_number "90"; exon_id "ENSMUSE00000499333.2"; gene_type "protein_coding"; gene_name "Dmd"; transcript_type "protein_coding"; transcript_name "Dmd-203"; protein_id "ENSMUSP00000109633.2"; transcript_support_level "1"; mgi_id "MGI:94909"; tag "basic"; ccdsid "CCDS41047.1"; havana_gene "OTTMUSG00000017938.1"; havana_transcript "OTTMUST00000043357.1";
chrX	HAVANA	CDS	83315558	83315733	.	+	.	gene_id "ENSMUSG00000045103.20"; transcript_id "ENSMUST00000114000.8"; exon_number "91"; exon_id "ENSMUSE00001282504.2"; gene_type "protein_coding"; gene_name "Dmd"; transcript_type "protein_coding"; transcript_name "Dmd-203"; protein_id "ENSMUSP00000109633.2"; transcript_support_level "1"; mgi_id "MGI:94909"; tag "basic"; ccdsid "CCDS41047.1"; havana_gene "OTTMUSG00000017938.1"; havana_transcript "OTTMUST00000043357.1";
chrX	HAVANA	exon	83315558	83315733	.	+	.	gene_id "ENSMUSG00000045103.20"; transcript_id "ENSMUST00000114000.8"; exon_number "92"; exon_id "ENSMUSE00001282504.2"; gene_type "protein_coding"; gene_name "Dmd"; transcript_type "protein_coding"; transcript_name "Dmd-203"; protein_id "ENSMUSP00000109633.2"; transcript_support_level "1"; mgi_id "MGI:94909"; tag "basic"; ccdsid "CCDS41047.1"; havana_gene "OTTMUSG00000017938.1"; havana_transcript "OTTMUST00000043357.1";
chrX	HAVANA	CDS	83353405	83353546	.	+	.	gene_id "ENSMUSG00000045103.20"; transcript_id "ENSMUST00000114000.8"; exon_number "93"; exon_id "ENSMUSE00000517700.2"; gene_type "protein_coding"; gene_name "Dmd"; transcript_type "protein_coding"; transcript_name "Dmd-203"; protein_id "ENSMUSP00000109633.2"; transcript_support_level "1"; mgi_id "MGI:94909"; tag "basic"; ccdsid "CCDS41047.1"; havana_gene "OTTMUSG00000017938.1"; havana_transcript "OTTMUST00000043357.1";
chrX	HAVANA	exon	83353405	83353546	.	+	.	gene_id "ENSMUSG00000045103.20"; transcript_id "ENSMUST00000114000.8"; exon_number "94"; exon_id "ENSMUSE00000517700.2"; gene_type "protein_coding"; gene_name "Dmd"; transcript_type "protein_coding"; transcript_name "Dmd-203"; protein_id "ENSMUSP00000109633.2"; transcript_support_level "1"; mgi_id "MGI:94909"; tag "basic"; ccdsid "CCDS41047.1"; havana_gene "OTTMUSG00000017938.1"; havana_transcript "OTTMUST00000043357.1";
chrX	HAVANA	CDS	83356083	83356232	.	+	.	gene_id "ENSMUSG00000045103.20"; transcript_id "ENSMUST00000114000.8"; exon_number "95"; exon_id "ENSMUSE00000550588.2"; gene_type "protein_coding"; gene_name "Dmd"; transcript_type "protein_coding"; transcript_name "Dmd-203"; protein_id "ENSMUSP00000109633.2"; transcript_support_level "1"; mgi_id "MGI:94909"; tag "basic"; ccdsid "CCDS41047.1"; havana_gene "OTTMUSG00000017938.1"; havana_transcript "OTTMUST00000043357.1";
chrX	HAVANA	exon	83356083	83356232	.	+	.	gene_id "ENSMUSG00000045103.20"; transcript_id "ENSMUST00000114000.8"; exon_number "96"; exon_id "ENSMUSE00000550588.2"; gene_type "protein_coding"; gene_name "Dmd"; transcript_type "protein_coding"; transcript_name "Dmd-203"; protein_id "ENSMUSP00000109633.2"; transcript_support_level "1"; mgi_id "MGI:94909"; tag "basic"; ccdsid "CCDS41047.1"; havana_gene "OTTMUSG00000017938.1"; havana_transcript "OTTMUST00000043357.1";
chrX	HAVANA	CDS	83416989	83417153	.	+	.	gene_id "ENSMUSG00000045103.20"; transcript_id "ENSMUST00000114000.8"; exon_number "97"; exon_id "ENSMUSE00000497360.2"; gene_type "protein_coding"; gene_name "Dmd"; transcript_type "protein_coding"; transcript_name "Dmd-203"; protein_id "ENSMUSP00000109633.2"; transcript_support_level "1"; mgi_id "MGI:94909"; tag "basic"; ccdsid "CCDS41047.1"; havana_gene "OTTMUSG00000017938.1"; havana_transcript "OTTMUST00000043357.1";
chrX	HAVANA	exon	83416989	83417153	.	+	.	gene_id "ENSMUSG00000045103.20"; transcript_id "ENSMUST00000114000.8"; exon_number "98"; exon_id "ENSMUSE00000497360.2"; gene_type "protein_coding"; gene_name "Dmd"; transcript_type "protein_coding"; transcript_name "Dmd-203"; protein_id "ENSMUSP00000109633.2"; transcript_support_level "1"; mgi_id "MGI:94909"; tag "basic"; ccdsid "CCDS41047.1"; havana_gene "OTTMUSG00000017938.1"; havana_transcript "OTTMUST00000043357.1";
chrX	HAVANA	CDS	83469314	83469415	.	+	.	gene_id "ENSMUSG00000045103.20"; transcript_id "ENSMUST00000114000.8"; exon_number "99"; exon_id "ENSMUSE00000493823.2"; gene_type "protein_coding"; gene_name "Dmd"; transcript_type "protein_coding"; transcript_name "Dmd-203"; protein_id "ENSMUSP00000109633.2"; transcript_support_level "1"; mgi_id "MGI:94909"; tag "basic"; ccdsid "CCDS41047.1"; havana_gene "OTTMUSG00000017938.1"; havana_transcript "OTTMUST00000043357.1";
chrX	HAVANA	exon	83469314	83469415	.	+	.	gene_id "ENSMUSG00000045103.20"; transcript_id "ENSMUST00000114000.8"; exon_number "100"; exon_id "ENSMUSE00000493823.2"; gene_type "protein_coding"; gene_name "Dmd"; transcript_type "protein_coding"; transcript_name "Dmd-203"; protein_id "ENSMUSP00000109633.2"; transcript_support_level "1"; mgi_id "MGI:94909"; tag "basic"; ccdsid "CCDS41047.1"; havana_gene "OTTMUSG00000017938.1"; havana_transcript "OTTMUST00000043357.1";
chrX	HAVANA	CDS	83475490	83475598	.	+	.	gene_id "ENSMUSG00000045103.20"; transcript_id "ENSMUST00000114000.8"; exon_number "101"; exon_id "ENSMUSE00000508192.2"; gene_type "protein_coding"; gene_name "Dmd"; transcript_type "protein_coding"; transcript_name "Dmd-203"; protein_id "ENSMUSP00000109633.2"; transcript_support_level "1"; mgi_id "MGI:94909"; tag "basic"; ccdsid "CCDS41047.1"; havana_gene "OTTMUSG00000017938.1"; havana_transcript "OTTMUST00000043357.1";
chrX	HAVANA	exon	83475490	83475598	.	+	.	gene_id "ENSMUSG00000045103.20"; transcript_id "ENSMUST00000114000.8"; exon_number "102"; exon_id "ENSMUSE00000508192.2"; gene_type "protein_coding"; gene_name "Dmd"; transcript_type "protein_coding"; transcript_name "Dmd-203"; protein_id "ENSMUSP00000109633.2"; transcript_support_level "1"; mgi_id "MGI:94909"; tag "basic"; ccdsid "CCDS41047.1"; havana_gene "OTTMUSG00000017938.1"; havana_transcript "OTTMUST00000043357.1";
chrX	HAVANA	CDS	83517740	83517972	.	+	.	gene_id "ENSMUSG00000045103.20"; transcript_id "ENSMUST00000114000.8"; exon_number "103"; exon_id "ENSMUSE00000509205.2"; gene_type "protein_coding"; gene_name "Dmd"; transcript_type "protein_coding"; transcript_name "Dmd-203"; protein_id "ENSMUSP00000109633.2"; transcript_support_level "1"; mgi_id "MGI:94909"; tag "basic"; ccdsid "CCDS41047.1"; havana_gene "OTTMUSG00000017938.1"; havana_transcript "OTTMUST00000043357.1";
chrX	HAVANA	exon	83517740	83517972	.	+	.	gene_id "ENSMUSG00000045103.20"; transcript_id "ENSMUST00000114000.8"; exon_number "104"; exon_id "ENSMUSE00000509205.2"; gene_type "protein_coding"; gene_name "Dmd"; transcript_type "protein_coding"; transcript_name "Dmd-203"; protein_id "ENSMUSP00000109633.2"; transcript_support_level "1"; mgi_id "MGI:94909"; tag "basic"; ccdsid "CCDS41047.1"; havana_gene "OTTMUSG00000017938.1"; havana_transcript "OTTMUST00000043357.1";
chrX	HAVANA	CDS	83575480	83575597	.	+	.	gene_id "ENSMUSG00000045103.20"; transcript_id "ENSMUST00000114000.8"; exon_number "105"; exon_id "ENSMUSE00000517903.2"; gene_type "protein_coding"; gene_name "Dmd"; transcript_type "protein_coding"; transcript_name "Dmd-203"; protein_id "ENSMUSP00000109633.2"; transcript_support_level "1"; mgi_id "MGI:94909"; tag "basic"; ccdsid "CCDS41047.1"; havana_gene "OTTMUSG00000017938.1"; havana_transcript "OTTMUST00000043357.1";
chrX	HAVANA	exon	83575480	83575597	.	+	.	gene_id "ENSMUSG00000045103.20"; transcript_id "ENSMUST00000114000.8"; exon_number "106"; exon_id "ENSMUSE00000517903.2"; gene_type "protein_coding"; gene_name "Dmd"; transcript_type "protein_coding"; transcript_name "Dmd-203"; protein_id "ENSMUSP00000109633.2"; transcript_support_level "1"; mgi_id "MGI:94909"; tag "basic"; ccdsid "CCDS41047.1"; havana_gene "OTTMUSG00000017938.1"; havana_transcript "OTTMUST00000043357.1";
chrX	HAVANA	CDS	83619166	83619377	.	+	.	gene_id "ENSMUSG00000045103.20"; transcript_id "ENSMUST00000114000.8"; exon_number "107"; exon_id "ENSMUSE00000519874.2"; gene_type "protein_coding"; gene_name "Dmd"; transcript_type "protein_coding"; transcript_name "Dmd-203"; protein_id "ENSMUSP00000109633.2"; transcript_support_level "1"; mgi_id "MGI:94909"; tag "basic"; ccdsid "CCDS41047.1"; havana_gene "OTTMUSG00000017938.1"; havana_transcript "OTTMUST00000043357.1";
chrX	HAVANA	exon	83619166	83619377	.	+	.	gene_id "ENSMUSG00000045103.20"; transcript_id "ENSMUST00000114000.8"; exon_number "108"; exon_id "ENSMUSE00000519874.2"; gene_type "protein_coding"; gene_name "Dmd"; transcript_type "protein_coding"; transcript_name "Dmd-203"; protein_id "ENSMUSP00000109633.2"; transcript_support_level "1"; mgi_id "MGI:94909"; tag "basic"; ccdsid "CCDS41047.1"; havana_gene "OTTMUSG00000017938.1"; havana_transcript "OTTMUST00000043357.1";
chrX	HAVANA	CDS	83642702	83642856	.	+	.	gene_id "ENSMUSG00000045103.20"; transcript_id "ENSMUST00000114000.8"; exon_number "109"; exon_id "ENSMUSE00000514362.2"; gene_type "protein_coding"; gene_name "Dmd"; transcript_type "protein_coding"; transcript_name "Dmd-203"; protein_id "ENSMUSP00000109633.2"; transcript_support_level "1"; mgi_id "MGI:94909"; tag "basic"; ccdsid "CCDS41047.1"; havana_gene "OTTMUSG00000017938.1"; havana_transcript "OTTMUST00000043357.1";
chrX	HAVANA	exon	83642702	83642856	.	+	.	gene_id "ENSMUSG00000045103.20"; transcript_id "ENSMUST00000114000.8"; exon_number "110"; exon_id "ENSMUSE00000514362.2"; gene_type "protein_coding"; gene_name "Dmd"; transcript_type "protein_coding"; transcript_name "Dmd-203"; protein_id "ENSMUSP00000109633.2"; transcript_support_level "1"; mgi_id "MGI:94909"; tag "basic"; ccdsid "CCDS41047.1"; havana_gene "OTTMUSG00000017938.1"; havana_transcript "OTTMUST00000043357.1";
chrX	HAVANA	CDS	83690643	83690832	.	+	.	gene_id "ENSMUSG00000045103.20"; transcript_id "ENSMUST00000114000.8"; exon_number "111"; exon_id "ENSMUSE00001274110.2"; gene_type "protein_coding"; gene_name "Dmd"; transcript_type "protein_coding"; transcript_name "Dmd-203"; protein_id "ENSMUSP00000109633.2"; transcript_support_level "1"; mgi_id "MGI:94909"; tag "basic"; ccdsid "CCDS41047.1"; havana_gene "OTTMUSG00000017938.1"; havana_transcript "OTTMUST00000043357.1";
chrX	HAVANA	exon	83690643	83690832	.	+	.	gene_id "ENSMUSG00000045103.20"; transcript_id "ENSMUST00000114000.8"; exon_number "112"; exon_id "ENSMUSE00001274110.2"; gene_type "protein_coding"; gene_name "Dmd"; transcript_type "protein_coding"; transcript_name "Dmd-203"; protein_id "ENSMUSP00000109633.2"; transcript_support_level "1"; mgi_id "MGI:94909"; tag "basic"; ccdsid "CCDS41047.1"; havana_gene "OTTMUSG00000017938.1"; havana_transcript "OTTMUST00000043357.1";
chrX	HAVANA	CDS	83817188	83817360	.	+	.	gene_id "ENSMUSG00000045103.20"; transcript_id "ENSMUST00000114000.8"; exon_number "113"; exon_id "ENSMUSE00001241524.2"; gene_type "protein_coding"; gene_name "Dmd"; transcript_type "protein_coding"; transcript_name "Dmd-203"; protein_id "ENSMUSP00000109633.2"; transcript_support_level "1"; mgi_id "MGI:94909"; tag "basic"; ccdsid "CCDS41047.1"; havana_gene "OTTMUSG00000017938.1"; havana_transcript "OTTMUST00000043357.1";
chrX	HAVANA	exon	83817188	83817360	.	+	.	gene_id "ENSMUSG00000045103.20"; transcript_id "ENSMUST00000114000.8"; exon_number "114"; exon_id "ENSMUSE00001241524.2"; gene_type "protein_coding"; gene_name "Dmd"; transcript_type "protein_coding"; transcript_name "Dmd-203"; protein_id "ENSMUSP00000109633.2"; transcript_support_level "1"; mgi_id "MGI:94909"; tag "basic"; ccdsid "CCDS41047.1"; havana_gene "OTTMUSG00000017938.1"; havana_transcript "OTTMUST00000043357.1";
chrX	HAVANA	CDS	83825525	83825681	.	+	.	gene_id "ENSMUSG00000045103.20"; transcript_id "ENSMUST00000114000.8"; exon_number "115"; exon_id "ENSMUSE00001250687.2"; gene_type "protein_coding"; gene_name "Dmd"; transcript_type "protein_coding"; transcript_name "Dmd-203"; protein_id "ENSMUSP00000109633.2"; transcript_support_level "1"; mgi_id "MGI:94909"; tag "basic"; ccdsid "CCDS41047.1"; havana_gene "OTTMUSG00000017938.1"; havana_transcript "OTTMUST00000043357.1";
chrX	HAVANA	exon	83825525	83825681	.	+	.	gene_id "ENSMUSG00000045103.20"; transcript_id "ENSMUST00000114000.8"; exon_number "116"; exon_id "ENSMUSE00001250687.2"; gene_type "protein_coding"; gene_name "Dmd"; transcript_type "protein_coding"; transcript_name "Dmd-203"; protein_id "ENSMUSP00000109633.2"; transcript_support_level "1"; mgi_id "MGI:94909"; tag "basic"; ccdsid "CCDS41047.1"; havana_gene "OTTMUSG00000017938.1"; havana_transcript "OTTMUST00000043357.1";
chrX	HAVANA	CDS	83860904	83861024	.	+	.	gene_id "ENSMUSG00000045103.20"; transcript_id "ENSMUST00000114000.8"; exon_number "117"; exon_id "ENSMUSE00001217602.2"; gene_type "protein_coding"; gene_name "Dmd"; transcript_type "protein_coding"; transcript_name "Dmd-203"; protein_id "ENSMUSP00000109633.2"; transcript_support_level "1"; mgi_id "MGI:94909"; tag "basic"; ccdsid "CCDS41047.1"; havana_gene "OTTMUSG00000017938.1"; havana_transcript "OTTMUST00000043357.1";
chrX	HAVANA	exon	83860904	83861024	.	+	.	gene_id "ENSMUSG00000045103.20"; transcript_id "ENSMUST00000114000.8"; exon_number "118"; exon_id "ENSMUSE00001217602.2"; gene_type "protein_coding"; gene_name "Dmd"; transcript_type "protein_coding"; transcript_name "Dmd-203"; protein_id "ENSMUSP00000109633.2"; transcript_support_level "1"; mgi_id "MGI:94909"; tag "basic"; ccdsid "CCDS41047.1"; havana_gene "OTTMUSG00000017938.1"; havana_transcript "OTTMUST00000043357.1";
chrX	HAVANA	CDS	83861633	83861901	.	+	.	gene_id "ENSMUSG00000045103.20"; transcript_id "ENSMUST00000114000.8"; exon_number "119"; exon_id "ENSMUSE00001227709.2"; gene_type "protein_coding"; gene_name "Dmd"; transcript_type "protein_coding"; transcript_name "Dmd-203"; protein_id "ENSMUSP00000109633.2"; transcript_support_level "1"; mgi_id "MGI:94909"; tag "basic"; ccdsid "CCDS41047.1"; havana_gene "OTTMUSG00000017938.1"; havana_transcript "OTTMUST00000043357.1";
chrX	HAVANA	exon	83861633	83861901	.	+	.	gene_id "ENSMUSG00000045103.20"; transcript_id "ENSMUST00000114000.8"; exon_number "120"; exon_id "ENSMUSE00001227709.2"; gene_type "protein_coding"; gene_name "Dmd"; transcript_type "protein_coding"; transcript_name "Dmd-203"; protein_id "ENSMUSP00000109633.2"; transcript_support_level "1"; mgi_id "MGI:94909"; tag "basic"; ccdsid "CCDS41047.1"; havana_gene "OTTMUSG00000017938.1"; havana_transcript "OTTMUST00000043357.1";
chrX	HAVANA	CDS	83892254	83892400	.	+	.	gene_id "ENSMUSG00000045103.20"; transcript_id "ENSMUST00000114000.8"; exon_number "121"; exon_id "ENSMUSE00001278508.2"; gene_type "protein_coding"; gene_name "Dmd"; transcript_type "protein_coding"; transcript_name "Dmd-203"; protein_id "ENSMUSP00000109633.2"; transcript_support_level "1"; mgi_id "MGI:94909"; tag "basic"; ccdsid "CCDS41047.1"; havana_gene "OTTMUSG00000017938.1"; havana_transcript "OTTMUST00000043357.1";
chrX	HAVANA	exon	83892254	83892400	.	+	.	gene_id "ENSMUSG00000045103.20"; transcript_id "ENSMUST00000114000.8"; exon_number "122"; exon_id "ENSMUSE00001278508.2"; gene_type "protein_coding"; gene_name "Dmd"; transcript_type "protein_coding"; transcript_name "Dmd-203"; protein_id "ENSMUSP00000109633.2"; transcript_support_level "1"; mgi_id "MGI:94909"; tag "basic"; ccdsid "CCDS41047.1"; havana_gene "OTTMUSG00000017938.1"; havana_transcript "OTTMUST00000043357.1";
chrX	HAVANA	CDS	83987751	83987829	.	+	.	gene_id "ENSMUSG00000045103.20"; transcript_id "ENSMUST00000114000.8"; exon_number "123"; exon_id "ENSMUSE00001268220.2"; gene_type "protein_coding"; gene_name "Dmd"; transcript_type "protein_coding"; transcript_name "Dmd-203"; protein_id "ENSMUSP00000109633.2"; transcript_support_level "1"; mgi_id "MGI:94909"; tag "basic"; ccdsid "CCDS41047.1"; havana_gene "OTTMUSG00000017938.1"; havana_transcript "OTTMUST00000043357.1";
chrX	HAVANA	exon	83987751	83987829	.	+	.	gene_id "ENSMUSG00000045103.20"; transcript_id "ENSMUST00000114000.8"; exon_number "124"; exon_id "ENSMUSE00001268220.2"; gene_type "protein_coding"; gene_name "Dmd"; transcript_type "protein_coding"; transcript_name "Dmd-203"; protein_id "ENSMUSP00000109633.2"; transcript_support_level "1"; mgi_id "MGI:94909"; tag "basic"; ccdsid "CCDS41047.1"; havana_gene "OTTMUSG00000017938.1"; havana_transcript "OTTMUST00000043357.1";
chrX	HAVANA	CDS	84018311	84018371	.	+	.	gene_id "ENSMUSG00000045103.20"; transcript_id "ENSMUST00000114000.8"; exon_number "125"; exon_id "ENSMUSE00001272332.2"; gene_type "protein_coding"; gene_name "Dmd"; transcript_type "protein_coding"; transcript_name "Dmd-203"; protein_id "ENSMUSP00000109633.2"; transcript_support_level "1"; mgi_id "MGI:94909"; tag "basic"; ccdsid "CCDS41047.1"; havana_gene "OTTMUSG00000017938.1"; havana_transcript "OTTMUST00000043357.1";
chrX	HAVANA	exon	84018311	84018371	.	+	.	gene_id "ENSMUSG00000045103.20"; transcript_id "ENSMUST00000114000.8"; exon_number "126"; exon_id "ENSMUSE00001272332.2"; gene_type "protein_coding"; gene_name "Dmd"; transcript_type "protein_coding"; transcript_name "Dmd-203"; protein_id "ENSMUSP00000109633.2"; transcript_support_level "1"; mgi_id "MGI:94909"; tag "basic"; ccdsid "CCDS41047.1"; havana_gene "OTTMUSG00000017938.1"; havana_transcript "OTTMUST00000043357.1";
chrX	HAVANA	CDS	84097577	84097638	.	+	.	gene_id "ENSMUSG00000045103.20"; transcript_id "ENSMUST00000114000.8"; exon_number "127"; exon_id "ENSMUSE00001249114.2"; gene_type "protein_coding"; gene_name "Dmd"; transcript_type "protein_coding"; transcript_name "Dmd-203"; protein_id "ENSMUSP00000109633.2"; transcript_support_level "1"; mgi_id "MGI:94909"; tag "basic"; ccdsid "CCDS41047.1"; havana_gene "OTTMUSG00000017938.1"; havana_transcript "OTTMUST00000043357.1";
chrX	HAVANA	exon	84097577	84097638	.	+	.	gene_id "ENSMUSG00000045103.20"; transcript_id "ENSMUST00000114000.8"; exon_number "128"; exon_id "ENSMUSE00001249114.2"; gene_type "protein_coding"; gene_name "Dmd"; transcript_type "protein_coding"; transcript_name "Dmd-203"; protein_id "ENSMUSP00000109633.2"; transcript_support_level "1"; mgi_id "MGI:94909"; tag "basic"; ccdsid "CCDS41047.1"; havana_gene "OTTMUSG00000017938.1"; havana_transcript "OTTMUST00000043357.1";
chrX	HAVANA	CDS	84133423	84133497	.	+	.	gene_id "ENSMUSG00000045103.20"; transcript_id "ENSMUST00000114000.8"; exon_number "129"; exon_id "ENSMUSE00001231186.2"; gene_type "protein_coding"; gene_name "Dmd"; transcript_type "protein_coding"; transcript_name "Dmd-203"; protein_id "ENSMUSP00000109633.2"; transcript_support_level "1"; mgi_id "MGI:94909"; tag "basic"; ccdsid "CCDS41047.1"; havana_gene "OTTMUSG00000017938.1"; havana_transcript "OTTMUST00000043357.1";
chrX	HAVANA	exon	84133423	84133497	.	+	.	gene_id "ENSMUSG00000045103.20"; transcript_id "ENSMUST00000114000.8"; exon_number "130"; exon_id "ENSMUSE00001231186.2"; gene_type "protein_coding"; gene_name "Dmd"; transcript_type "protein_coding"; transcript_name "Dmd-203"; protein_id "ENSMUSP00000109633.2"; transcript_support_level "1"; mgi_id "MGI:94909"; tag "basic"; ccdsid "CCDS41047.1"; havana_gene "OTTMUSG00000017938.1"; havana_transcript "OTTMUST00000043357.1";
chrX	HAVANA	CDS	84148750	84148951	.	+	.	gene_id "ENSMUSG00000045103.20"; transcript_id "ENSMUST00000114000.8"; exon_number "131"; exon_id "ENSMUSE00001246878.2"; gene_type "protein_coding"; gene_name "Dmd"; transcript_type "protein_coding"; transcript_name "Dmd-203"; protein_id "ENSMUSP00000109633.2"; transcript_support_level "1"; mgi_id "MGI:94909"; tag "basic"; ccdsid "CCDS41047.1"; havana_gene "OTTMUSG00000017938.1"; havana_transcript "OTTMUST00000043357.1";
chrX	HAVANA	exon	84148750	84148951	.	+	.	gene_id "ENSMUSG00000045103.20"; transcript_id "ENSMUST00000114000.8"; exon_number "132"; exon_id "ENSMUSE00001246878.2"; gene_type "protein_coding"; gene_name "Dmd"; transcript_type "protein_coding"; transcript_name "Dmd-203"; protein_id "ENSMUSP00000109633.2"; transcript_support_level "1"; mgi_id "MGI:94909"; tag "basic"; ccdsid "CCDS41047.1"; havana_gene "OTTMUSG00000017938.1"; havana_transcript "OTTMUST00000043357.1";
chrX	HAVANA	CDS	84151186	84151271	.	+	.	gene_id "ENSMUSG00000045103.20"; transcript_id "ENSMUST00000114000.8"; exon_number "133"; exon_id "ENSMUSE00001219476.2"; gene_type "protein_coding"; gene_name "Dmd"; transcript_type "protein_coding"; transcript_name "Dmd-203"; protein_id "ENSMUSP00000109633.2"; transcript_support_level "1"; mgi_id "MGI:94909"; tag "basic"; ccdsid "CCDS41047.1"; havana_gene "OTTMUSG00000017938.1"; havana_transcript "OTTMUST00000043357.1";
chrX	HAVANA	exon	84151186	84151271	.	+	.	gene_id "ENSMUSG00000045103.20"; transcript_id "ENSMUST00000114000.8"; exon_number "134"; exon_id "ENSMUSE00001219476.2"; gene_type "protein_coding"; gene_name "Dmd"; transcript_type "protein_coding"; transcript_name "Dmd-203"; protein_id "ENSMUSP00000109633.2"; transcript_support_level "1"; mgi_id "MGI:94909"; tag "basic"; ccdsid "CCDS41047.1"; havana_gene "OTTMUSG00000017938.1"; havana_transcript "OTTMUST00000043357.1";
chrX	HAVANA	CDS	84153549	84153706	.	+	.	gene_id "ENSMUSG00000045103.20"; transcript_id "ENSMUST00000114000.8"; exon_number "135"; exon_id "ENSMUSE00001257857.2"; gene_type "protein_coding"; gene_name "Dmd"; transcript_type "protein_coding"; transcript_name "Dmd-203"; protein_id "ENSMUSP00000109633.2"; transcript_support_level "1"; mgi_id "MGI:94909"; tag "basic"; ccdsid "CCDS41047.1"; havana_gene "OTTMUSG00000017938.1"; havana_transcript "OTTMUST00000043357.1";
chrX	HAVANA	exon	84153549	84153706	.	+	.	gene_id "ENSMUSG00000045103.20"; transcript_id "ENSMUST00000114000.8"; exon_number "136"; exon_id "ENSMUSE00001257857.2"; gene_type "protein_coding"; gene_name "Dmd"; transcript_type "protein_coding"; transcript_name "Dmd-203"; protein_id "ENSMUSP00000109633.2"; transcript_support_level "1"; mgi_id "MGI:94909"; tag "basic"; ccdsid "CCDS41047.1"; havana_gene "OTTMUSG00000017938.1"; havana_transcript "OTTMUST00000043357.1";
chrX	HAVANA	CDS	84182934	84183100	.	+	.	gene_id "ENSMUSG00000045103.20"; transcript_id "ENSMUST00000114000.8"; exon_number "137"; exon_id "ENSMUSE00001265641.2"; gene_type "protein_coding"; gene_name "Dmd"; transcript_type "protein_coding"; transcript_name "Dmd-203"; protein_id "ENSMUSP00000109633.2"; transcript_support_level "1"; mgi_id "MGI:94909"; tag "basic"; ccdsid "CCDS41047.1"; havana_gene "OTTMUSG00000017938.1"; havana_transcript "OTTMUST00000043357.1";
chrX	HAVANA	exon	84182934	84183100	.	+	.	gene_id "ENSMUSG00000045103.20"; transcript_id "ENSMUST00000114000.8"; exon_number "138"; exon_id "ENSMUSE00001265641.2"; gene_type "protein_coding"; gene_name "Dmd"; transcript_type "protein_coding"; transcript_name "Dmd-203"; protein_id "ENSMUSP00000109633.2"; transcript_support_level "1"; mgi_id "MGI:94909"; tag "basic"; ccdsid "CCDS41047.1"; havana_gene "OTTMUSG00000017938.1"; havana_transcript "OTTMUST00000043357.1";
chrX	HAVANA	CDS	84185332	84185443	.	+	.	gene_id "ENSMUSG00000045103.20"; transcript_id "ENSMUST00000114000.8"; exon_number "139"; exon_id "ENSMUSE00001286828.2"; gene_type "protein_coding"; gene_name "Dmd"; transcript_type "protein_coding"; transcript_name "Dmd-203"; protein_id "ENSMUSP00000109633.2"; transcript_support_level "1"; mgi_id "MGI:94909"; tag "basic"; ccdsid "CCDS41047.1"; havana_gene "OTTMUSG00000017938.1"; havana_transcript "OTTMUST00000043357.1";
chrX	HAVANA	exon	84185332	84185443	.	+	.	gene_id "ENSMUSG00000045103.20"; transcript_id "ENSMUST00000114000.8"; exon_number "140"; exon_id "ENSMUSE00001286828.2"; gene_type "protein_coding"; gene_name "Dmd"; transcript_type "protein_coding"; transcript_name "Dmd-203"; protein_id "ENSMUSP00000109633.2"; transcript_support_level "1"; mgi_id "MGI:94909"; tag "basic"; ccdsid "CCDS41047.1"; havana_gene "OTTMUSG00000017938.1"; havana_transcript "OTTMUST00000043357.1";
chrX	HAVANA	CDS	84187635	84187771	.	+	.	gene_id "ENSMUSG00000045103.20"; transcript_id "ENSMUST00000114000.8"; exon_number "141"; exon_id "ENSMUSE00000147668.2"; gene_type "protein_coding"; gene_name "Dmd"; transcript_type "protein_coding"; transcript_name "Dmd-203"; protein_id "ENSMUSP00000109633.2"; transcript_support_level "1"; mgi_id "MGI:94909"; tag "basic"; ccdsid "CCDS41047.1"; havana_gene "OTTMUSG00000017938.1"; havana_transcript "OTTMUST00000043357.1";
chrX	HAVANA	exon	84187635	84187771	.	+	.	gene_id "ENSMUSG00000045103.20"; transcript_id "ENSMUST00000114000.8"; exon_number "142"; exon_id "ENSMUSE00000147668.2"; gene_type "protein_coding"; gene_name "Dmd"; transcript_type "protein_coding"; transcript_name "Dmd-203"; protein_id "ENSMUSP00000109633.2"; transcript_support_level "1"; mgi_id "MGI:94909"; tag "basic"; ccdsid "CCDS41047.1"; havana_gene "OTTMUSG00000017938.1"; havana_transcript "OTTMUST00000043357.1";
chrX	HAVANA	CDS	84188517	84188555	.	+	.	gene_id "ENSMUSG00000045103.20"; transcript_id "ENSMUST00000114000.8"; exon_number "143"; exon_id "ENSMUSE00000462409.2"; gene_type "protein_coding"; gene_name "Dmd"; transcript_type "protein_coding"; transcript_name "Dmd-203"; protein_id "ENSMUSP00000109633.2"; transcript_support_level "1"; mgi_id "MGI:94909"; tag "basic"; ccdsid "CCDS41047.1"; havana_gene "OTTMUSG00000017938.1"; havana_transcript "OTTMUST00000043357.1";
chrX	HAVANA	exon	84188517	84188555	.	+	.	gene_id "ENSMUSG00000045103.20"; transcript_id "ENSMUST00000114000.8"; exon_number "144"; exon_id "ENSMUSE00000462409.2"; gene_type "protein_coding"; gene_name "Dmd"; transcript_type "protein_coding"; transcript_name "Dmd-203"; protein_id "ENSMUSP00000109633.2"; transcript_support_level "1"; mgi_id "MGI:94909"; tag "basic"; ccdsid "CCDS41047.1"; havana_gene "OTTMUSG00000017938.1"; havana_transcript "OTTMUST00000043357.1";
chrX	HAVANA	CDS	84192736	84192801	.	+	.	gene_id "ENSMUSG00000045103.20"; transcript_id "ENSMUST00000114000.8"; exon_number "145"; exon_id "ENSMUSE00000147666.2"; gene_type "protein_coding"; gene_name "Dmd"; transcript_type "protein_coding"; transcript_name "Dmd-203"; protein_id "ENSMUSP00000109633.2"; transcript_support_level "1"; mgi_id "MGI:94909"; tag "basic"; ccdsid "CCDS41047.1"; havana_gene "OTTMUSG00000017938.1"; havana_transcript "OTTMUST00000043357.1";
chrX	HAVANA	exon	84192736	84192801	.	+	.	gene_id "ENSMUSG00000045103.20"; transcript_id "ENSMUST00000114000.8"; exon_number "146"; exon_id "ENSMUSE00000147666.2"; gene_type "protein_coding"; gene_name "Dmd"; transcript_type "protein_coding"; transcript_name "Dmd-203"; protein_id "ENSMUSP00000109633.2"; transcript_support_level "1"; mgi_id "MGI:94909"; tag "basic"; ccdsid "CCDS41047.1"; havana_gene "OTTMUSG00000017938.1"; havana_transcript "OTTMUST00000043357.1";
chrX	HAVANA	CDS	84193819	84193884	.	+	.	gene_id "ENSMUSG00000045103.20"; transcript_id "ENSMUST00000114000.8"; exon_number "147"; exon_id "ENSMUSE00000147664.2"; gene_type "protein_coding"; gene_name "Dmd"; transcript_type "protein_coding"; transcript_name "Dmd-203"; protein_id "ENSMUSP00000109633.2"; transcript_support_level "1"; mgi_id "MGI:94909"; tag "basic"; ccdsid "CCDS41047.1"; havana_gene "OTTMUSG00000017938.1"; havana_transcript "OTTMUST00000043357.1";
chrX	HAVANA	exon	84193819	84193884	.	+	.	gene_id "ENSMUSG00000045103.20"; transcript_id "ENSMUST00000114000.8"; exon_number "148"; exon_id "ENSMUSE00000147664.2"; gene_type "protein_coding"; gene_name "Dmd"; transcript_type "protein_coding"; transcript_name "Dmd-203"; protein_id "ENSMUSP00000109633.2"; transcript_support_level "1"; mgi_id "MGI:94909"; tag "basic"; ccdsid "CCDS41047.1"; havana_gene "OTTMUSG00000017938.1"; havana_transcript "OTTMUST00000043357.1";
chrX	HAVANA	CDS	84196633	84196791	.	+	.	gene_id "ENSMUSG00000045103.20"; transcript_id "ENSMUST00000114000.8"; exon_number "149"; exon_id "ENSMUSE00000147676.2"; gene_type "protein_coding"; gene_name "Dmd"; transcript_type "protein_coding"; transcript_name "Dmd-203"; protein_id "ENSMUSP00000109633.2"; transcript_support_level "1"; mgi_id "MGI:94909"; tag "basic"; ccdsid "CCDS41047.1"; havana_gene "OTTMUSG00000017938.1"; havana_transcript "OTTMUST00000043357.1";
chrX	HAVANA	exon	84196633	84196791	.	+	.	gene_id "ENSMUSG00000045103.20"; transcript_id "ENSMUST00000114000.8"; exon_number "150"; exon_id "ENSMUSE00000147676.2"; gene_type "protein_coding"; gene_name "Dmd"; transcript_type "protein_coding"; transcript_name "Dmd-203"; protein_id "ENSMUSP00000109633.2"; transcript_support_level "1"; mgi_id "MGI:94909"; tag "basic"; ccdsid "CCDS41047.1"; havana_gene "OTTMUSG00000017938.1"; havana_transcript "OTTMUST00000043357.1";
chrX	HAVANA	CDS	84221310	84221553	.	+	.	gene_id "ENSMUSG00000045103.20"; transcript_id "ENSMUST00000114000.8"; exon_number "151"; exon_id "ENSMUSE00000147661.2"; gene_type "protein_coding"; gene_name "Dmd"; transcript_type "protein_coding"; transcript_name "Dmd-203"; protein_id "ENSMUSP00000109633.2"; transcript_support_level "1"; mgi_id "MGI:94909"; tag "basic"; ccdsid "CCDS41047.1"; havana_gene "OTTMUSG00000017938.1"; havana_transcript "OTTMUST00000043357.1";
chrX	HAVANA	exon	84221310	84221553	.	+	.	gene_id "ENSMUSG00000045103.20"; transcript_id "ENSMUST00000114000.8"; exon_number "152"; exon_id "ENSMUSE00000147661.2"; gene_type "protein_coding"; gene_name "Dmd"; transcript_type "protein_coding"; transcript_name "Dmd-203"; protein_id "ENSMUSP00000109633.2"; transcript_support_level "1"; mgi_id "MGI:94909"; tag "basic"; ccdsid "CCDS41047.1"; havana_gene "OTTMUSG00000017938.1"; havana_transcript "OTTMUST00000043357.1";
chrX	HAVANA	CDS	84222305	84222428	.	+	.	gene_id "ENSMUSG00000045103.20"; transcript_id "ENSMUST00000114000.8"; exon_number "153"; exon_id "ENSMUSE00001296449.2"; gene_type "protein_coding"; gene_name "Dmd"; transcript_type "protein_coding"; transcript_name "Dmd-203"; protein_id "ENSMUSP00000109633.2"; transcript_support_level "1"; mgi_id "MGI:94909"; tag "basic"; ccdsid "CCDS41047.1"; havana_gene "OTTMUSG00000017938.1"; havana_transcript "OTTMUST00000043357.1";
chrX	HAVANA	exon	84222305	84222428	.	+	.	gene_id "ENSMUSG00000045103.20"; transcript_id "ENSMUST00000114000.8"; exon_number "154"; exon_id "ENSMUSE00001296449.2"; gene_type "protein_coding"; gene_name "Dmd"; transcript_type "protein_coding"; transcript_name "Dmd-203"; protein_id "ENSMUSP00000109633.2"; transcript_support_level "1"; mgi_id "MGI:94909"; tag "basic"; ccdsid "CCDS41047.1"; havana_gene "OTTMUSG00000017938.1"; havana_transcript "OTTMUST00000043357.1";
chrX	HAVANA	CDS	84234216	84234308	.	+	.	gene_id "ENSMUSG00000045103.20"; transcript_id "ENSMUST00000114000.8"; exon_number "155"; exon_id "ENSMUSE00001305108.2"; gene_type "protein_coding"; gene_name "Dmd"; transcript_type "protein_coding"; transcript_name "Dmd-203"; protein_id "ENSMUSP00000109633.2"; transcript_support_level "1"; mgi_id "MGI:94909"; tag "basic"; ccdsid "CCDS41047.1"; havana_gene "OTTMUSG00000017938.1"; havana_transcript "OTTMUST00000043357.1";
chrX	HAVANA	exon	84234216	84234308	.	+	.	gene_id "ENSMUSG00000045103.20"; transcript_id "ENSMUST00000114000.8"; exon_number "156"; exon_id "ENSMUSE00001305108.2"; gene_type "protein_coding"; gene_name "Dmd"; transcript_type "protein_coding"; transcript_name "Dmd-203"; protein_id "ENSMUSP00000109633.2"; transcript_support_level "1"; mgi_id "MGI:94909"; tag "basic"; ccdsid "CCDS41047.1"; havana_gene "OTTMUSG00000017938.1"; havana_transcript "OTTMUST00000043357.1";
chrX	HAVANA	CDS	84241110	84241141	.	+	.	gene_id "ENSMUSG00000045103.20"; transcript_id "ENSMUST00000114000.8"; exon_number "157"; exon_id "ENSMUSE00000465159.4"; gene_type "protein_coding"; gene_name "Dmd"; transcript_type "protein_coding"; transcript_name "Dmd-203"; protein_id "ENSMUSP00000109633.2"; transcript_support_level "1"; mgi_id "MGI:94909"; tag "basic"; ccdsid "CCDS41047.1"; havana_gene "OTTMUSG00000017938.1"; havana_transcript "OTTMUST00000043357.1";
chrX	HAVANA	exon	84241110	84241141	.	+	.	gene_id "ENSMUSG00000045103.20"; transcript_id "ENSMUST00000114000.8"; exon_number "158"; exon_id "ENSMUSE00000465159.4"; gene_type "protein_coding"; gene_name "Dmd"; transcript_type "protein_coding"; transcript_name "Dmd-203"; protein_id "ENSMUSP00000109633.2"; transcript_support_level "1"; mgi_id "MGI:94909"; tag "basic"; ccdsid "CCDS41047.1"; havana_gene "OTTMUSG00000017938.1"; havana_transcript "OTTMUST00000043357.1";
chrX	HAVANA	CDS	84246077	84246085	.	+	.	gene_id "ENSMUSG00000045103.20"; transcript_id "ENSMUST00000114000.8"; exon_number "159"; exon_id "1829";
chrX	HAVANA	exon	84246077	84249747	.	+	.	gene_id "ENSMUSG00000045103.20"; transcript_id "ENSMUST00000114000.8"; exon_number "160"; exon_id "ENSMUSE00000697670.2"; gene_type "protein_coding"; gene_name "Dmd"; transcript_type "protein_coding"; transcript_name "Dmd-203"; protein_id "ENSMUSP00000109633.2"; transcript_support_level "1"; mgi_id "MGI:94909"; tag "basic"; ccdsid "CCDS41047.1"; havana_gene "OTTMUSG00000017938.1"; havana_transcript "OTTMUST00000043357.1";
chrX	HAVANA	stop_codon	84246086	84246088	.	+	.	gene_id "ENSMUSG00000045103.20"; transcript_id "ENSMUST00000114000.8"; exon_number "161"; exon_id "1830";
chrX	HAVANA	UTR	84246086	84249747	.	+	.	gene_id "ENSMUSG00000045103.20"; transcript_id "ENSMUST00000114000.8"; exon_number "162"; exon_id "1831";
chrX	IsoQuant	transcript	83120200	84248654	.	+	.	gene_id "ENSMUSG00000045103.20"; transcript_id "transcript2914.chrX.nic"; exons "35";
chrX	IsoQuant	exon	83120200	83120351	.	+	.	gene_id "ENSMUSG00000045103.20"; transcript_id "transcript2914.chrX.nic"; exon_number "1"; exon_id "1832";
chrX	IsoQuant	exon	83315558	83315733	.	+	.	gene_id "ENSMUSG00000045103.20"; transcript_id "transcript2914.chrX.nic"; exon_number "2"; exon_id "ENSMUSE00001282504.2";
chrX	IsoQuant	exon	83353405	83353546	.	+	.	gene_id "ENSMUSG00000045103.20"; transcript_id "transcript2914.chrX.nic"; exon_number "3"; exon_id "ENSMUSE00000517700.2";
chrX	IsoQuant	exon	83356083	83356232	.	+	.	gene_id "ENSMUSG00000045103.20"; transcript_id "transcript2914.chrX.nic"; exon_number "4"; exon_id "ENSMUSE00000550588.2";
chrX	IsoQuant	exon	83416989	83417153	.	+	.	gene_id "ENSMUSG00000045103.20"; transcript_id "transcript2914.chrX.nic"; exon_number "5"; exon_id "ENSMUSE00000497360.2";
chrX	IsoQuant	exon	83469314	83469415	.	+	.	gene_id "ENSMUSG00000045103.20"; transcript_id "transcript2914.chrX.nic"; exon_number "6"; exon_id "ENSMUSE00000493823.2";
chrX	IsoQuant	exon	83475490	83475598	.	+	.	gene_id "ENSMUSG00000045103.20"; transcript_id "transcript2914.chrX.nic"; exon_number "7"; exon_id "ENSMUSE00000508192.2";
chrX	IsoQuant	exon	83517740	83517972	.	+	.	gene_id "ENSMUSG00000045103.20"; transcript_id "transcript2914.chrX.nic"; exon_number "8"; exon_id "ENSMUSE00000509205.2";
chrX	IsoQuant	exon	83575480	83575597	.	+	.	gene_id "ENSMUSG00000045103.20"; transcript_id "transcript2914.chrX.nic"; exon_number "9"; exon_id "ENSMUSE00000517903.2";
chrX	IsoQuant	exon	83619166	83619377	.	+	.	gene_id "ENSMUSG00000045103.20"; transcript_id "transcript2914.chrX.nic"; exon_number "10"; exon_id "ENSMUSE00000519874.2";
chrX	IsoQuant	exon	83642702	83642856	.	+	.	gene_id "ENSMUSG00000045103.20"; transcript_id "transcript2914.chrX.nic"; exon_number "11"; exon_id "ENSMUSE00000514362.2";
chrX	IsoQuant	exon	83690643	83690832	.	+	.	gene_id "ENSMUSG00000045103.20"; transcript_id "transcript2914.chrX.nic"; exon_number "12"; exon_id "ENSMUSE00001274110.2";
chrX	IsoQuant	exon	83817188	83817360	.	+	.	gene_id "ENSMUSG00000045103.20"; transcript_id "transcript2914.chrX.nic"; exon_number "13"; exon_id "ENSMUSE00001241524.2";
chrX	IsoQuant	exon	83825525	83825681	.	+	.	gene_id "ENSMUSG00000045103.20"; transcript_id "transcript2914.chrX.nic"; exon_number "14"; exon_id "ENSMUSE00001250687.2";
chrX	IsoQuant	exon	83860904	83861024	.	+	.	gene_id "ENSMUSG00000045103.20"; transcript_id "transcript2914.chrX.nic"; exon_number "15"; exon_id "ENSMUSE00001217602.2";
chrX	IsoQuant	exon	83861633	83861901	.	+	.	gene_id "ENSMUSG00000045103.20"; transcript_id "transcript2914.chrX.nic"; exon_number "16"; exon_id "ENSMUSE00001227709.2";
chrX	IsoQuant	exon	83892254	83892400	.	+	.	gene_id "ENSMUSG00000045103.20"; transcript_id "transcript2914.chrX.nic"; exon_number "17"; exon_id "ENSMUSE00001278508.2";
chrX	IsoQuant	exon	83987751	83987829	.	+	.	gene_id "ENSMUSG00000045103.20"; transcript_id "transcript2914.chrX.nic"; exon_number "18"; exon_id "ENSMUSE00001268220.2";
chrX	IsoQuant	exon	84018311	84018371	.	+	.	gene_id "ENSMUSG00000045103.20"; transcript_id "transcript2914.chrX.nic"; exon_number "19"; exon_id "ENSMUSE00001272332.2";
chrX	IsoQuant	exon	84097577	84097638	.	+	.	gene_id "ENSMUSG00000045103.20"; transcript_id "transcript2914.chrX.nic"; exon_number "20"; exon_id "ENSMUSE00001249114.2";
chrX	IsoQuant	exon	84133423	84133497	.	+	.	gene_id "ENSMUSG00000045103.20"; transcript_id "transcript2914.chrX.nic"; exon_number "21"; exon_id "ENSMUSE00001231186.2";
chrX	IsoQuant	exon	84148750	84148951	.	+	.	gene_id "ENSMUSG00000045103.20"; transcript_id "transcript2914.chrX.nic"; exon_number "22"; exon_id "ENSMUSE00001246878.2";
chrX	IsoQuant	exon	84151186	84151271	.	+	.	gene_id "ENSMUSG00000045103.20"; transcript_id "transcript2914.chrX.nic"; exon_number "23"; exon_id "ENSMUSE00001219476.2";
chrX	IsoQuant	exon	84153549	84153706	.	+	.	gene_id "ENSMUSG00000045103.20"; transcript_id "transcript2914.chrX.nic"; exon_number "24"; exon_id "ENSMUSE00001257857.2";
chrX	IsoQuant	exon	84182934	84183100	.	+	.	gene_id "ENSMUSG00000045103.20"; transcript_id "transcript2914.chrX.nic"; exon_number "25"; exon_id "ENSMUSE00001265641.2";
chrX	IsoQuant	exon	84185332	84185443	.	+	.	gene_id "ENSMUSG00000045103.20"; transcript_id "transcript2914.chrX.nic"; exon_number "26"; exon_id "ENSMUSE00001286828.2";
chrX	IsoQuant	exon	84187635	84187771	.	+	.	gene_id "ENSMUSG00000045103.20"; transcript_id "transcript2914.chrX.nic"; exon_number "27"; exon_id "ENSMUSE00000147668.2";
chrX	IsoQuant	exon	84188517	84188555	.	+	.	gene_id "ENSMUSG00000045103.20"; transcript_id "transcript2914.chrX.nic"; exon_number "28"; exon_id "ENSMUSE00000462409.2";
chrX	IsoQuant	exon	84192736	84192801	.	+	.	gene_id "ENSMUSG00000045103.20"; transcript_id "transcript2914.chrX.nic"; exon_number "29"; exon_id "ENSMUSE00000147666.2";
chrX	IsoQuant	exon	84193819	84193884	.	+	.	gene_id "ENSMUSG00000045103.20"; transcript_id "transcript2914.chrX.nic"; exon_number "30"; exon_id "ENSMUSE00000147664.2";
chrX	IsoQuant	exon	84196633	84196791	.	+	.	gene_id "ENSMUSG00000045103.20"; transcript_id "transcript2914.chrX.nic"; exon_number "31"; exon_id "ENSMUSE00000147676.2";
chrX	IsoQuant	exon	84221310	84221553	.	+	.	gene_id "ENSMUSG00000045103.20"; transcript_id "transcript2914.chrX.nic"; exon_number "32"; exon_id "ENSMUSE00000147661.2";
chrX	IsoQuant	exon	84222305	84222428	.	+	.	gene_id "ENSMUSG00000045103.20"; transcript_id "transcript2914.chrX.nic"; exon_number "33"; exon_id "ENSMUSE00001296449.2";
chrX	IsoQuant	exon	84234216	84234308	.	+	.	gene_id "ENSMUSG00000045103.20"; transcript_id "transcript2914.chrX.nic"; exon_number "34"; exon_id "ENSMUSE00001305108.2";
chrX	IsoQuant	exon	84246077	84248654	.	+	.	gene_id "ENSMUSG00000045103.20"; transcript_id "transcript2914.chrX.nic"; exon_number "35"; exon_id "ENSMUSE00001465229.2";
chrX	IsoQuant	transcript	84091885	84248654	.	+	.	gene_id "ENSMUSG00000045103.20"; transcript_id "transcript2921.chrX.nic"; exons "17";
chrX	IsoQuant	exon	84091885	84092065	.	+	.	gene_id "ENSMUSG00000045103.20"; transcript_id "transcript2921.chrX.nic"; exon_number "1"; exon_id "1833";
chrX	IsoQuant	exon	84097577	84097638	.	+	.	gene_id "ENSMUSG00000045103.20"; transcript_id "transcript2921.chrX.nic"; exon_number "2"; exon_id "ENSMUSE00001249114.2";
chrX	IsoQuant	exon	84133423	84133497	.	+	.	gene_id "ENSMUSG00000045103.20"; transcript_id "transcript2921.chrX.nic"; exon_number "3"; exon_id "ENSMUSE00001231186.2";
chrX	IsoQuant	exon	84148750	84148951	.	+	.	gene_id "ENSMUSG00000045103.20"; transcript_id "transcript2921.chrX.nic"; exon_number "4"; exon_id "ENSMUSE00001246878.2";
chrX	IsoQuant	exon	84151186	84151271	.	+	.	gene_id "ENSMUSG00000045103.20"; transcript_id "transcript2921.chrX.nic"; exon_number "5"; exon_id "ENSMUSE00001219476.2";
chrX	IsoQuant	exon	84153549	84153706	.	+	.	gene_id "ENSMUSG00000045103.20"; transcript_id "transcript2921.chrX.nic"; exon_number "6"; exon_id "ENSMUSE00001257857.2";
chrX	IsoQuant	exon	84182934	84183100	.	+	.	gene_id "ENSMUSG00000045103.20"; transcript_id "transcript2921.chrX.nic"; exon_number "7"; exon_id "ENSMUSE00001265641.2";
chrX	IsoQuant	exon	84185332	84185443	.	+	.	gene_id "ENSMUSG00000045103.20"; transcript_id "transcript2921.chrX.nic"; exon_number "8"; exon_id "ENSMUSE00001286828.2";
chrX	IsoQuant	exon	84187635	84187771	.	+	.	gene_id "ENSMUSG00000045103.20"; transcript_id "transcript2921.chrX.nic"; exon_number "9"; exon_id "ENSMUSE00000147668.2";
chrX	IsoQuant	exon	84188517	84188555	.	+	.	gene_id "ENSMUSG00000045103.20"; transcript_id "transcript2921.chrX.nic"; exon_number "10"; exon_id "ENSMUSE00000462409.2";
chrX	IsoQuant	exon	84192736	84192801	.	+	.	gene_id "ENSMUSG00000045103.20"; transcript_id "transcript2921.chrX.nic"; exon_number "11"; exon_id "ENSMUSE00000147666.2";
chrX	IsoQuant	exon	84193819	84193884	.	+	.	gene_id "ENSMUSG00000045103.20"; transcript_id "transcript2921.chrX.nic"; exon_number "12"; exon_id "ENSMUSE00000147664.2";
chrX	IsoQuant	exon	84196633	84196791	.	+	.	gene_id "ENSMUSG00000045103.20"; transcript_id "transcript2921.chrX.nic"; exon_number "13"; exon_id "ENSMUSE00000147676.2";
chrX	IsoQuant	exon	84221310	84221553	.	+	.	gene_id "ENSMUSG00000045103.20"; transcript_id "transcript2921.chrX.nic"; exon_number "14"; exon_id "ENSMUSE00000147661.2";
chrX	IsoQuant	exon	84222305	84222428	.	+	.	gene_id "ENSMUSG00000045103.20"; transcript_id "transcript2921.chrX.nic"; exon_number "15"; exon_id "ENSMUSE00001296449.2";
chrX	IsoQuant	exon	84234216	84234308	.	+	.	gene_id "ENSMUSG00000045103.20"; transcript_id "transcript2921.chrX.nic"; exon_number "16"; exon_id "ENSMUSE00001305108.2";
chrX	IsoQuant	exon	84246077	84248654	.	+	.	gene_id "ENSMUSG00000045103.20"; transcript_id "transcript2921.chrX.nic"; exon_number "17"; exon_id "ENSMUSE00001465229.2";
chrX	IsoQuant	transcript	84091885	84248654	.	+	.	gene_id "ENSMUSG00000045103.20"; transcript_id "transcript2923.chrX.nnic"; exons "12";
chrX	IsoQuant	exon	84091885	84092065	.	+	.	gene_id "ENSMUSG00000045103.20"; transcript_id "transcript2923.chrX.nnic"; exon_number "1"; exon_id "chrX.1833";
chrX	IsoQuant	exon	84097577	84097638	.	+	.	gene_id "ENSMUSG00000045103.20"; transcript_id "transcript2923.chrX.nnic"; exon_number "2"; exon_id "ENSMUSE00001249114.2";
chrX	IsoQuant	exon	84133423	84133497	.	+	.	gene_id "ENSMUSG00000045103.20"; transcript_id "transcript2923.chrX.nnic"; exon_number "3"; exon_id "ENSMUSE00001231186.2";
chrX	IsoQuant	exon	84148750	84148951	.	+	.	gene_id "ENSMUSG00000045103.20"; transcript_id "transcript2923.chrX.nnic"; exon_number "4"; exon_id "ENSMUSE00001246878.2";
chrX	IsoQuant	exon	84151186	84151271	.	+	.	gene_id "ENSMUSG00000045103.20"; transcript_id "transcript2923.chrX.nnic"; exon_number "5"; exon_id "ENSMUSE00001219476.2";
chrX	IsoQuant	exon	84153549	84153706	.	+	.	gene_id "ENSMUSG00000045103.20"; transcript_id "transcript2923.chrX.nnic"; exon_number "6"; exon_id "ENSMUSE00001257857.2";
chrX	IsoQuant	exon	84182934	84183100	.	+	.	gene_id "ENSMUSG00000045103.20"; transcript_id "transcript2923.chrX.nnic"; exon_number "7"; exon_id "ENSMUSE00001265641.2";
chrX	IsoQuant	exon	84185332	84185443	.	+	.	gene_id "ENSMUSG00000045103.20"; transcript_id "transcript2923.chrX.nnic"; exon_number "8"; exon_id "ENSMUSE00001286828.2";
chrX	IsoQuant	exon	84187635	84187771	.	+	.	gene_id "ENSMUSG00000045103.20"; transcript_id "transcript2923.chrX.nnic"; exon_number "9"; exon_id "ENSMUSE00000147668.2";
chrX	IsoQuant	exon	84188517	84188555	.	+	.	gene_id "ENSMUSG00000045103.20"; transcript_id "transcript2923.chrX.nnic"; exon_number "10"; exon_id "ENSMUSE00000462409.2";
chrX	IsoQuant	exon	84192736	84192759	.	+	.	gene_id "ENSMUSG00000045103.20"; transcript_id "transcript2923.chrX.nnic"; exon_number "11"; exon_id "1834";
chrX	IsoQuant	exon	84246560	84248654	.	+	.	gene_id "ENSMUSG00000045103.20"; transcript_id "transcript2923.chrX.nnic"; exon_number "12"; exon_id "1835";
chrX	HAVANA	transcript	84091928	84188017	.	+	.	gene_id "ENSMUSG00000045103.20"; transcript_id "ENSMUST00000149433.2"; exons "9"; gene_type "protein_coding"; gene_name "Dmd"; transcript_type "retained_intron"; transcript_name "Dmd-212"; transcript_support_level "1"; mgi_id "MGI:94909"; havana_gene "OTTMUSG00000017938.1"; havana_transcript "OTTMUST00000043362.1";
chrX	HAVANA	exon	84091928	84092065	.	+	.	gene_id "ENSMUSG00000045103.20"; transcript_id "ENSMUST00000149433.2"; exon_number "1"; exon_id "ENSMUSE00000843736.2"; gene_type "protein_coding"; gene_name "Dmd"; transcript_type "retained_intron"; transcript_name "Dmd-212"; transcript_support_level "1"; mgi_id "MGI:94909"; havana_gene "OTTMUSG00000017938.1"; havana_transcript "OTTMUST00000043362.1";
chrX	HAVANA	exon	84097577	84097638	.	+	.	gene_id "ENSMUSG00000045103.20"; transcript_id "ENSMUST00000149433.2"; exon_number "2"; exon_id "ENSMUSE00001249114.2"; gene_type "protein_coding"; gene_name "Dmd"; transcript_type "retained_intron"; transcript_name "Dmd-212"; transcript_support_level "1"; mgi_id "MGI:94909"; havana_gene "OTTMUSG00000017938.1"; havana_transcript "OTTMUST00000043362.1";
chrX	HAVANA	exon	84133423	84133497	.	+	.	gene_id "ENSMUSG00000045103.20"; transcript_id "ENSMUST00000149433.2"; exon_number "3"; exon_id "ENSMUSE00001231186.2"; gene_type "protein_coding"; gene_name "Dmd"; transcript_type "retained_intron"; transcript_name "Dmd-212"; transcript_support_level "1"; mgi_id "MGI:94909"; havana_gene "OTTMUSG00000017938.1"; havana_transcript "OTTMUST00000043362.1";
chrX	HAVANA	exon	84148750	84148951	.	+	.	gene_id "ENSMUSG00000045103.20"; transcript_id "ENSMUST00000149433.2"; exon_number "4"; exon_id "ENSMUSE00001246878.2"; gene_type "protein_coding"; gene_name "Dmd"; transcript_type "retained_intron"; transcript_name "Dmd-212"; transcript_support_level "1"; mgi_id "MGI:94909"; havana_gene "OTTMUSG00000017938.1"; havana_transcript "OTTMUST00000043362.1";
chrX	HAVANA	exon	84151186	84151271	.	+	.	gene_id "ENSMUSG00000045103.20"; transcript_id "ENSMUST00000149433.2"; exon_number "5"; exon_id "ENSMUSE00001219476.2"; gene_type "protein_coding"; gene_name "Dmd"; transcript_type "retained_intron"; transcript_name "Dmd-212"; transcript_support_level "1"; mgi_id "MGI:94909"; havana_gene "OTTMUSG00000017938.1"; havana_transcript "OTTMUST00000043362.1";
chrX	HAVANA	exon	84153549	84153706	.	+	.	gene_id "ENSMUSG00000045103.20"; transcript_id "ENSMUST00000149433.2"; exon_number "6"; exon_id "ENSMUSE00001257857.2"; gene_type "protein_coding"; gene_name "Dmd"; transcript_type "retained_intron"; transcript_name "Dmd-212"; transcript_support_level "1"; mgi_id "MGI:94909"; havana_gene "OTTMUSG00000017938.1"; havana_transcript "OTTMUST00000043362.1";
chrX	HAVANA	exon	84182934	84183100	.	+	.	gene_id "ENSMUSG00000045103.20"; transcript_id "ENSMUST00000149433.2"; exon_number "7"; exon_id "ENSMUSE00001265641.2"; gene_type "protein_coding"; gene_name "Dmd"; transcript_type "retained_intron"; transcript_name "Dmd-212"; transcript_support_level "1"; mgi_id "MGI:94909"; havana_gene "OTTMUSG00000017938.1"; havana_transcript "OTTMUST00000043362.1";
chrX	HAVANA	exon	84185332	84185443	.	+	.	gene_id "ENSMUSG00000045103.20"; transcript_id "ENSMUST00000149433.2"; exon_number "8"; exon_id "ENSMUSE00001286828.2"; gene_type "protein_coding"; gene_name "Dmd"; transcript_type "retained_intron"; transcript_name "Dmd-212"; transcript_support_level "1"; mgi_id "MGI:94909"; havana_gene "OTTMUSG00000017938.1"; havana_transcript "OTTMUST00000043362.1";
chrX	HAVANA	exon	84187635	84188017	.	+	.	gene_id "ENSMUSG00000045103.20"; transcript_id "ENSMUST00000149433.2"; exon_number "9"; exon_id "ENSMUSE00000787189.2"; gene_type "protein_coding"; gene_name "Dmd"; transcript_type "retained_intron"; transcript_name "Dmd-212"; transcript_support_level "1"; mgi_id "MGI:94909"; havana_gene "OTTMUSG00000017938.1"; havana_transcript "OTTMUST00000043362.1";
chrX	HAVANA	transcript	84091925	84184342	.	+	.	gene_id "ENSMUSG00000045103.20"; transcript_id "ENSMUST00000132333.8"; exons "7"; gene_type "protein_coding"; gene_name "Dmd"; transcript_type "retained_intron"; transcript_name "Dmd-207"; transcript_support_level "2"; mgi_id "MGI:94909"; havana_gene "OTTMUSG00000017938.1"; havana_transcript "OTTMUST00000043360.1";
chrX	HAVANA	exon	84091925	84092065	.	+	.	gene_id "ENSMUSG00000045103.20"; transcript_id "ENSMUST00000132333.8"; exon_number "1"; exon_id "ENSMUSE00001465204.2"; gene_type "protein_coding"; gene_name "Dmd"; transcript_type "retained_intron"; transcript_name "Dmd-207"; transcript_support_level "2"; mgi_id "MGI:94909"; havana_gene "OTTMUSG00000017938.1"; havana_transcript "OTTMUST00000043360.1";
chrX	HAVANA	exon	84097577	84097638	.	+	.	gene_id "ENSMUSG00000045103.20"; transcript_id "ENSMUST00000132333.8"; exon_number "2"; exon_id "ENSMUSE00001249114.2"; gene_type "protein_coding"; gene_name "Dmd"; transcript_type "retained_intron"; transcript_name "Dmd-207"; transcript_support_level "2"; mgi_id "MGI:94909"; havana_gene "OTTMUSG00000017938.1"; havana_transcript "OTTMUST00000043360.1";
chrX	HAVANA	exon	84133423	84133497	.	+	.	gene_id "ENSMUSG00000045103.20"; transcript_id "ENSMUST00000132333.8"; exon_number "3"; exon_id "ENSMUSE00001231186.2"; gene_type "protein_coding"; gene_name "Dmd"; transcript_type "retained_intron"; transcript_name "Dmd-207"; transcript_support_level "2"; mgi_id "MGI:94909"; havana_gene "OTTMUSG00000017938.1"; havana_transcript "OTTMUST00000043360.1";
chrX	HAVANA	exon	84148750	84148951	.	+	.	gene_id "ENSMUSG00000045103.20"; transcript_id "ENSMUST00000132333.8"; exon_number "4"; exon_id "ENSMUSE00001246878.2"; gene_type "protein_coding"; gene_name "Dmd"; transcript_type "retained_intron"; transcript_name "Dmd-207"; transcript_support_level "2"; mgi_id "MGI:94909"; havana_gene "OTTMUSG00000017938.1"; havana_transcript "OTTMUST00000043360.1";
chrX	HAVANA	exon	84151186	84151271	.	+	.	gene_id "ENSMUSG00000045103.20"; transcript_id "ENSMUST00000132333.8"; exon_number "5"; exon_id "ENSMUSE00001219476.2"; gene_type "protein_coding"; gene_name "Dmd"; transcript_type "retained_intron"; transcript_name "Dmd-207"; transcript_support_level "2"; mgi_id "MGI:94909"; havana_gene "OTTMUSG00000017938.1"; havana_transcript "OTTMUST00000043360.1";
chrX	HAVANA	exon	84153549	84153706	.	+	.	gene_id "ENSMUSG00000045103.20"; transcript_id "ENSMUST00000132333.8"; exon_number "6"; exon_id "ENSMUSE00001257857.2"; gene_type "protein_coding"; gene_name "Dmd"; transcript_type "retained_intron"; transcript_name "Dmd-207"; transcript_support_level "2"; mgi_id "MGI:94909"; havana_gene "OTTMUSG00000017938.1"; havana_transcript "OTTMUST00000043360.1";
chrX	HAVANA	exon	84182934	84184342	.	+	.	gene_id "ENSMUSG00000045103.20"; transcript_id "ENSMUST00000132333.8"; exon_number "7"; exon_id "ENSMUSE00000821276.2"; gene_type "protein_coding"; gene_name "Dmd"; transcript_type "retained_intron"; transcript_name "Dmd-207"; transcript_support_level "2"; mgi_id "MGI:94909"; havana_gene "OTTMUSG00000017938.1"; havana_transcript "OTTMUST00000043360.1";
chrX	HAVANA	gene	84617592	84678075	.	+	.	gene_id "ENSMUSG00000035476.10"; transcripts "2"; gene_type "protein_coding"; gene_name "Tab3"; mgi_id "MGI:1913974"; tag "ncRNA_host"; havana_gene "OTTMUSG00000017925.1";
chrX	IsoQuant	transcript	84617592	84678075	.	+	.	gene_id "ENSMUSG00000035476.10"; transcript_id "transcript2932.chrX.nnic"; exons "10";
chrX	IsoQuant	exon	84617592	84617771	.	+	.	gene_id "ENSMUSG00000035476.10"; transcript_id "transcript2932.chrX.nnic"; exon_number "1"; exon_id "1836";
chrX	IsoQuant	exon	84619156	84619216	.	+	.	gene_id "ENSMUSG00000035476.10"; transcript_id "transcript2932.chrX.nnic"; exon_number "2"; exon_id "ENSMUSE00000623246.2";
chrX	IsoQuant	exon	84637258	84637360	.	+	.	gene_id "ENSMUSG00000035476.10"; transcript_id "transcript2932.chrX.nnic"; exon_number "3"; exon_id "ENSMUSE00000739749.2";
chrX	IsoQuant	exon	84652996	84653190	.	+	.	gene_id "ENSMUSG00000035476.10"; transcript_id "transcript2932.chrX.nnic"; exon_number "4"; exon_id "ENSMUSE00000623245.2";
chrX	IsoQuant	exon	84657577	84659035	.	+	.	gene_id "ENSMUSG00000035476.10"; transcript_id "transcript2932.chrX.nnic"; exon_number "5"; exon_id "ENSMUSE00000303515.4";
chrX	IsoQuant	exon	84659980	84660140	.	+	.	gene_id "ENSMUSG00000035476.10"; transcript_id "transcript2932.chrX.nnic"; exon_number "6"; exon_id "ENSMUSE00000303508.2";
chrX	IsoQuant	exon	84665160	84665253	.	+	.	gene_id "ENSMUSG00000035476.10"; transcript_id "transcript2932.chrX.nnic"; exon_number "7"; exon_id "ENSMUSE00000303502.2";
chrX	IsoQuant	exon	84667948	84668031	.	+	.	gene_id "ENSMUSG00000035476.10"; transcript_id "transcript2932.chrX.nnic"; exon_number "8"; exon_id "ENSMUSE00000303494.2";
chrX	IsoQuant	exon	84671766	84671867	.	+	.	gene_id "ENSMUSG00000035476.10"; transcript_id "transcript2932.chrX.nnic"; exon_number "9"; exon_id "ENSMUSE00000623244.2";
chrX	IsoQuant	exon	84674012	84678075	.	+	.	gene_id "ENSMUSG00000035476.10"; transcript_id "transcript2932.chrX.nnic"; exon_number "10"; exon_id "ENSMUSE00000303468.5";
chrX	HAVANA	transcript	84617628	84678075	.	+	.	gene_id "ENSMUSG00000035476.10"; transcript_id "ENSMUST00000048250.10"; exons "9"; gene_type "protein_coding"; gene_name "Tab3"; transcript_type "protein_coding"; transcript_name "Tab3-201"; protein_id "ENSMUSP00000039668.4"; transcript_support_level "1"; mgi_id "MGI:1913974"; tag "basic"; ccdsid "CCDS41049.1"; havana_gene "OTTMUSG00000017925.1"; havana_transcript "OTTMUST00000043318.1";
chrX	HAVANA	UTR	84617628	84617771	.	+	.	gene_id "ENSMUSG00000035476.10"; transcript_id "ENSMUST00000048250.10"; exon_number "1"; exon_id "ENSMUSE00000623247.2"; gene_type "protein_coding"; gene_name "Tab3"; transcript_type "protein_coding"; transcript_name "Tab3-201"; protein_id "ENSMUSP00000039668.4"; transcript_support_level "1"; mgi_id "MGI:1913974"; tag "basic"; ccdsid "CCDS41049.1"; havana_gene "OTTMUSG00000017925.1"; havana_transcript "OTTMUST00000043318.1";
chrX	HAVANA	exon	84617628	84617771	.	+	.	gene_id "ENSMUSG00000035476.10"; transcript_id "ENSMUST00000048250.10"; exon_number "2"; exon_id "ENSMUSE00000623247.2"; gene_type "protein_coding"; gene_name "Tab3"; transcript_type "protein_coding"; transcript_name "Tab3-201"; protein_id "ENSMUSP00000039668.4"; transcript_support_level "1"; mgi_id "MGI:1913974"; tag "basic"; ccdsid "CCDS41049.1"; havana_gene "OTTMUSG00000017925.1"; havana_transcript "OTTMUST00000043318.1";
chrX	HAVANA	UTR	84619156	84619216	.	+	.	gene_id "ENSMUSG00000035476.10"; transcript_id "ENSMUST00000048250.10"; exon_number "3"; exon_id "ENSMUSE00000623246.2"; gene_type "protein_coding"; gene_name "Tab3"; transcript_type "protein_coding"; transcript_name "Tab3-201"; protein_id "ENSMUSP00000039668.4"; transcript_support_level "1"; mgi_id "MGI:1913974"; tag "basic"; ccdsid "CCDS41049.1"; havana_gene "OTTMUSG00000017925.1"; havana_transcript "OTTMUST00000043318.1";
chrX	HAVANA	exon	84619156	84619216	.	+	.	gene_id "ENSMUSG00000035476.10"; transcript_id "ENSMUST00000048250.10"; exon_number "4"; exon_id "ENSMUSE00000623246.2"; gene_type "protein_coding"; gene_name "Tab3"; transcript_type "protein_coding"; transcript_name "Tab3-201"; protein_id "ENSMUSP00000039668.4"; transcript_support_level "1"; mgi_id "MGI:1913974"; tag "basic"; ccdsid "CCDS41049.1"; havana_gene "OTTMUSG00000017925.1"; havana_transcript "OTTMUST00000043318.1";
chrX	HAVANA	UTR	84652996	84653088	.	+	.	gene_id "ENSMUSG00000035476.10"; transcript_id "ENSMUST00000048250.10"; exon_number "5"; exon_id "1837";
chrX	HAVANA	exon	84652996	84653190	.	+	.	gene_id "ENSMUSG00000035476.10"; transcript_id "ENSMUST00000048250.10"; exon_number "6"; exon_id "ENSMUSE00000623245.2"; gene_type "protein_coding"; gene_name "Tab3"; transcript_type "protein_coding"; transcript_name "Tab3-201"; protein_id "ENSMUSP00000039668.4"; transcript_support_level "1"; mgi_id "MGI:1913974"; tag "basic"; ccdsid "CCDS41049.1"; havana_gene "OTTMUSG00000017925.1"; havana_transcript "OTTMUST00000043318.1";
chrX	HAVANA	start_codon	84653089	84653091	.	+	.	gene_id "ENSMUSG00000035476.10"; transcript_id "ENSMUST00000048250.10"; exon_number "7"; exon_id "1838";
chrX	HAVANA	CDS	84653089	84653190	.	+	.	gene_id "ENSMUSG00000035476.10"; transcript_id "ENSMUST00000048250.10"; exon_number "8"; exon_id "1839";
chrX	HAVANA	CDS	84657577	84659035	.	+	.	gene_id "ENSMUSG00000035476.10"; transcript_id "ENSMUST00000048250.10"; exon_number "9"; exon_id "ENSMUSE00000303515.4"; gene_type "protein_coding"; gene_name "Tab3"; transcript_type "protein_coding"; transcript_name "Tab3-201"; protein_id "ENSMUSP00000039668.4"; transcript_support_level "1"; mgi_id "MGI:1913974"; tag "basic"; ccdsid "CCDS41049.1"; havana_gene "OTTMUSG00000017925.1"; havana_transcript "OTTMUST00000043318.1";
chrX	HAVANA	exon	84657577	84659035	.	+	.	gene_id "ENSMUSG00000035476.10"; transcript_id "ENSMUST00000048250.10"; exon_number "10"; exon_id "ENSMUSE00000303515.4"; gene_type "protein_coding"; gene_name "Tab3"; transcript_type "protein_coding"; transcript_name "Tab3-201"; protein_id "ENSMUSP00000039668.4"; transcript_support_level "1"; mgi_id "MGI:1913974"; tag "basic"; ccdsid "CCDS41049.1"; havana_gene "OTTMUSG00000017925.1"; havana_transcript "OTTMUST00000043318.1";
chrX	HAVANA	CDS	84659980	84660140	.	+	.	gene_id "ENSMUSG00000035476.10"; transcript_id "ENSMUST00000048250.10"; exon_number "11"; exon_id "ENSMUSE00000303508.2"; gene_type "protein_coding"; gene_name "Tab3"; transcript_type "protein_coding"; transcript_name "Tab3-201"; protein_id "ENSMUSP00000039668.4"; transcript_support_level "1"; mgi_id "MGI:1913974"; tag "basic"; ccdsid "CCDS41049.1"; havana_gene "OTTMUSG00000017925.1"; havana_transcript "OTTMUST00000043318.1";
chrX	HAVANA	exon	84659980	84660140	.	+	.	gene_id "ENSMUSG00000035476.10"; transcript_id "ENSMUST00000048250.10"; exon_number "12"; exon_id "ENSMUSE00000303508.2"; gene_type "protein_coding"; gene_name "Tab3"; transcript_type "protein_coding"; transcript_name "Tab3-201"; protein_id "ENSMUSP00000039668.4"; transcript_support_level "1"; mgi_id "MGI:1913974"; tag "basic"; ccdsid "CCDS41049.1"; havana_gene "OTTMUSG00000017925.1"; havana_transcript "OTTMUST00000043318.1";
chrX	HAVANA	CDS	84665160	84665253	.	+	.	gene_id "ENSMUSG00000035476.10"; transcript_id "ENSMUST00000048250.10"; exon_number "13"; exon_id "ENSMUSE00000303502.2"; gene_type "protein_coding"; gene_name "Tab3"; transcript_type "protein_coding"; transcript_name "Tab3-201"; protein_id "ENSMUSP00000039668.4"; transcript_support_level "1"; mgi_id "MGI:1913974"; tag "basic"; ccdsid "CCDS41049.1"; havana_gene "OTTMUSG00000017925.1"; havana_transcript "OTTMUST00000043318.1";
chrX	HAVANA	exon	84665160	84665253	.	+	.	gene_id "ENSMUSG00000035476.10"; transcript_id "ENSMUST00000048250.10"; exon_number "14"; exon_id "ENSMUSE00000303502.2"; gene_type "protein_coding"; gene_name "Tab3"; transcript_type "protein_coding"; transcript_name "Tab3-201"; protein_id "ENSMUSP00000039668.4"; transcript_support_level "1"; mgi_id "MGI:1913974"; tag "basic"; ccdsid "CCDS41049.1"; havana_gene "OTTMUSG00000017925.1"; havana_transcript "OTTMUST00000043318.1";
chrX	HAVANA	CDS	84667948	84668031	.	+	.	gene_id "ENSMUSG00000035476.10"; transcript_id "ENSMUST00000048250.10"; exon_number "15"; exon_id "ENSMUSE00000303494.2"; gene_type "protein_coding"; gene_name "Tab3"; transcript_type "protein_coding"; transcript_name "Tab3-201"; protein_id "ENSMUSP00000039668.4"; transcript_support_level "1"; mgi_id "MGI:1913974"; tag "basic"; ccdsid "CCDS41049.1"; havana_gene "OTTMUSG00000017925.1"; havana_transcript "OTTMUST00000043318.1";
chrX	HAVANA	exon	84667948	84668031	.	+	.	gene_id "ENSMUSG00000035476.10"; transcript_id "ENSMUST00000048250.10"; exon_number "16"; exon_id "ENSMUSE00000303494.2"; gene_type "protein_coding"; gene_name "Tab3"; transcript_type "protein_coding"; transcript_name "Tab3-201"; protein_id "ENSMUSP00000039668.4"; transcript_support_level "1"; mgi_id "MGI:1913974"; tag "basic"; ccdsid "CCDS41049.1"; havana_gene "OTTMUSG00000017925.1"; havana_transcript "OTTMUST00000043318.1";
chrX	HAVANA	CDS	84671766	84671867	.	+	.	gene_id "ENSMUSG00000035476.10"; transcript_id "ENSMUST00000048250.10"; exon_number "17"; exon_id "ENSMUSE00000623244.2"; gene_type "protein_coding"; gene_name "Tab3"; transcript_type "protein_coding"; transcript_name "Tab3-201"; protein_id "ENSMUSP00000039668.4"; transcript_support_level "1"; mgi_id "MGI:1913974"; tag "basic"; ccdsid "CCDS41049.1"; havana_gene "OTTMUSG00000017925.1"; havana_transcript "OTTMUST00000043318.1";
chrX	HAVANA	exon	84671766	84671867	.	+	.	gene_id "ENSMUSG00000035476.10"; transcript_id "ENSMUST00000048250.10"; exon_number "18"; exon_id "ENSMUSE00000623244.2"; gene_type "protein_coding"; gene_name "Tab3"; transcript_type "protein_coding"; transcript_name "Tab3-201"; protein_id "ENSMUSP00000039668.4"; transcript_support_level "1"; mgi_id "MGI:1913974"; tag "basic"; ccdsid "CCDS41049.1"; havana_gene "OTTMUSG00000017925.1"; havana_transcript "OTTMUST00000043318.1";
chrX	HAVANA	CDS	84674012	84674157	.	+	.	gene_id "ENSMUSG00000035476.10"; transcript_id "ENSMUST00000048250.10"; exon_number "19"; exon_id "1840";
chrX	HAVANA	exon	84674012	84678075	.	+	.	gene_id "ENSMUSG00000035476.10"; transcript_id "ENSMUST00000048250.10"; exon_number "20"; exon_id "ENSMUSE00000303468.5"; gene_type "protein_coding"; gene_name "Tab3"; transcript_type "protein_coding"; transcript_name "Tab3-201"; protein_id "ENSMUSP00000039668.4"; transcript_support_level "1"; mgi_id "MGI:1913974"; tag "basic"; ccdsid "CCDS41049.1"; havana_gene "OTTMUSG00000017925.1"; havana_transcript "OTTMUST00000043318.1";
chrX	HAVANA	stop_codon	84674158	84674160	.	+	.	gene_id "ENSMUSG00000035476.10"; transcript_id "ENSMUST00000048250.10"; exon_number "21"; exon_id "1841";
chrX	HAVANA	UTR	84674158	84678075	.	+	.	gene_id "ENSMUSG00000035476.10"; transcript_id "ENSMUST00000048250.10"; exon_number "22"; exon_id "1842";
chrX	HAVANA	gene	84745543	84820425	.	-	.	gene_id "ENSMUSG00000025059.17"; transcripts "2"; gene_type "protein_coding"; gene_name "Gk"; mgi_id "MGI:106594"; havana_gene "OTTMUSG00000017916.1";
chrX	HAVANA	transcript	84745543	84820425	.	-	.	gene_id "ENSMUSG00000025059.17"; transcript_id "ENSMUST00000026039.15"; exons "19"; gene_type "protein_coding"; gene_name "Gk"; transcript_type "protein_coding"; transcript_name "Gk-201"; protein_id "ENSMUSP00000026039.9"; transcript_support_level "1"; mgi_id "MGI:106594"; tag "basic"; ccdsid "CCDS53126.1"; havana_gene "OTTMUSG00000017916.1"; havana_transcript "OTTMUST00000043302.1";
chrX	HAVANA	UTR	84820110	84820425	.	-	.	gene_id "ENSMUSG00000025059.17"; transcript_id "ENSMUST00000026039.15"; exon_number "1"; exon_id "1843";
chrX	HAVANA	start_codon	84820107	84820109	.	-	.	gene_id "ENSMUSG00000025059.17"; transcript_id "ENSMUST00000026039.15"; exon_number "2"; exon_id "1844";
chrX	HAVANA	exon	84820032	84820425	.	-	.	gene_id "ENSMUSG00000025059.17"; transcript_id "ENSMUST00000026039.15"; exon_number "3"; exon_id "ENSMUSE00000654803.3"; gene_type "protein_coding"; gene_name "Gk"; transcript_type "protein_coding"; transcript_name "Gk-201"; protein_id "ENSMUSP00000026039.9"; transcript_support_level "1"; mgi_id "MGI:106594"; tag "basic"; ccdsid "CCDS53126.1"; havana_gene "OTTMUSG00000017916.1"; havana_transcript "OTTMUST00000043302.1";
chrX	HAVANA	CDS	84820032	84820109	.	-	.	gene_id "ENSMUSG00000025059.17"; transcript_id "ENSMUST00000026039.15"; exon_number "4"; exon_id "1845";
chrX	HAVANA	exon	84804940	84805013	.	-	.	gene_id "ENSMUSG00000025059.17"; transcript_id "ENSMUST00000026039.15"; exon_number "5"; exon_id "ENSMUSE00000654799.2"; gene_type "protein_coding"; gene_name "Gk"; transcript_type "protein_coding"; transcript_name "Gk-201"; protein_id "ENSMUSP00000026039.9"; transcript_support_level "1"; mgi_id "MGI:106594"; tag "basic"; ccdsid "CCDS53126.1"; havana_gene "OTTMUSG00000017916.1"; havana_transcript "OTTMUST00000043302.1";
chrX	HAVANA	CDS	84804940	84805013	.	-	.	gene_id "ENSMUSG00000025059.17"; transcript_id "ENSMUST00000026039.15"; exon_number "6"; exon_id "ENSMUSE00000654799.2"; gene_type "protein_coding"; gene_name "Gk"; transcript_type "protein_coding"; transcript_name "Gk-201"; protein_id "ENSMUSP00000026039.9"; transcript_support_level "1"; mgi_id "MGI:106594"; tag "basic"; ccdsid "CCDS53126.1"; havana_gene "OTTMUSG00000017916.1"; havana_transcript "OTTMUST00000043302.1";
chrX	HAVANA	exon	84804181	84804287	.	-	.	gene_id "ENSMUSG00000025059.17"; transcript_id "ENSMUST00000026039.15"; exon_number "7"; exon_id "ENSMUSE00000419762.2"; gene_type "protein_coding"; gene_name "Gk"; transcript_type "protein_coding"; transcript_name "Gk-201"; protein_id "ENSMUSP00000026039.9"; transcript_support_level "1"; mgi_id "MGI:106594"; tag "basic"; ccdsid "CCDS53126.1"; havana_gene "OTTMUSG00000017916.1"; havana_transcript "OTTMUST00000043302.1";
chrX	HAVANA	CDS	84804181	84804287	.	-	.	gene_id "ENSMUSG00000025059.17"; transcript_id "ENSMUST00000026039.15"; exon_number "8"; exon_id "ENSMUSE00000419762.2"; gene_type "protein_coding"; gene_name "Gk"; transcript_type "protein_coding"; transcript_name "Gk-201"; protein_id "ENSMUSP00000026039.9"; transcript_support_level "1"; mgi_id "MGI:106594"; tag "basic"; ccdsid "CCDS53126.1"; havana_gene "OTTMUSG00000017916.1"; havana_transcript "OTTMUST00000043302.1";
chrX	HAVANA	exon	84797938	84798015	.	-	.	gene_id "ENSMUSG00000025059.17"; transcript_id "ENSMUST00000026039.15"; exon_number "9"; exon_id "ENSMUSE00000303327.2"; gene_type "protein_coding"; gene_name "Gk"; transcript_type "protein_coding"; transcript_name "Gk-201"; protein_id "ENSMUSP00000026039.9"; transcript_support_level "1"; mgi_id "MGI:106594"; tag "basic"; ccdsid "CCDS53126.1"; havana_gene "OTTMUSG00000017916.1"; havana_transcript "OTTMUST00000043302.1";
chrX	HAVANA	CDS	84797938	84798015	.	-	.	gene_id "ENSMUSG00000025059.17"; transcript_id "ENSMUST00000026039.15"; exon_number "10"; exon_id "ENSMUSE00000303327.2"; gene_type "protein_coding"; gene_name "Gk"; transcript_type "protein_coding"; transcript_name "Gk-201"; protein_id "ENSMUSP00000026039.9"; transcript_support_level "1"; mgi_id "MGI:106594"; tag "basic"; ccdsid "CCDS53126.1"; havana_gene "OTTMUSG00000017916.1"; havana_transcript "OTTMUST00000043302.1";
chrX	HAVANA	exon	84789831	84789907	.	-	.	gene_id "ENSMUSG00000025059.17"; transcript_id "ENSMUST00000026039.15"; exon_number "11"; exon_id "ENSMUSE00000303319.2"; gene_type "protein_coding"; gene_name "Gk"; transcript_type "protein_coding"; transcript_name "Gk-201"; protein_id "ENSMUSP00000026039.9"; transcript_support_level "1"; mgi_id "MGI:106594"; tag "basic"; ccdsid "CCDS53126.1"; havana_gene "OTTMUSG00000017916.1"; havana_transcript "OTTMUST00000043302.1";
chrX	HAVANA	CDS	84789831	84789907	.	-	.	gene_id "ENSMUSG00000025059.17"; transcript_id "ENSMUST00000026039.15"; exon_number "12"; exon_id "ENSMUSE00000303319.2"; gene_type "protein_coding"; gene_name "Gk"; transcript_type "protein_coding"; transcript_name "Gk-201"; protein_id "ENSMUSP00000026039.9"; transcript_support_level "1"; mgi_id "MGI:106594"; tag "basic"; ccdsid "CCDS53126.1"; havana_gene "OTTMUSG00000017916.1"; havana_transcript "OTTMUST00000043302.1";
chrX	HAVANA	exon	84787320	84787457	.	-	.	gene_id "ENSMUSG00000025059.17"; transcript_id "ENSMUST00000026039.15"; exon_number "13"; exon_id "ENSMUSE00000147623.2"; gene_type "protein_coding"; gene_name "Gk"; transcript_type "protein_coding"; transcript_name "Gk-201"; protein_id "ENSMUSP00000026039.9"; transcript_support_level "1"; mgi_id "MGI:106594"; tag "basic"; ccdsid "CCDS53126.1"; havana_gene "OTTMUSG00000017916.1"; havana_transcript "OTTMUST00000043302.1";
chrX	HAVANA	CDS	84787320	84787457	.	-	.	gene_id "ENSMUSG00000025059.17"; transcript_id "ENSMUST00000026039.15"; exon_number "14"; exon_id "ENSMUSE00000147623.2"; gene_type "protein_coding"; gene_name "Gk"; transcript_type "protein_coding"; transcript_name "Gk-201"; protein_id "ENSMUSP00000026039.9"; transcript_support_level "1"; mgi_id "MGI:106594"; tag "basic"; ccdsid "CCDS53126.1"; havana_gene "OTTMUSG00000017916.1"; havana_transcript "OTTMUST00000043302.1";
chrX	HAVANA	exon	84784673	84784782	.	-	.	gene_id "ENSMUSG00000025059.17"; transcript_id "ENSMUST00000026039.15"; exon_number "15"; exon_id "ENSMUSE00000147641.2"; gene_type "protein_coding"; gene_name "Gk"; transcript_type "protein_coding"; transcript_name "Gk-201"; protein_id "ENSMUSP00000026039.9"; transcript_support_level "1"; mgi_id "MGI:106594"; tag "basic"; ccdsid "CCDS53126.1"; havana_gene "OTTMUSG00000017916.1"; havana_transcript "OTTMUST00000043302.1";
chrX	HAVANA	CDS	84784673	84784782	.	-	.	gene_id "ENSMUSG00000025059.17"; transcript_id "ENSMUST00000026039.15"; exon_number "16"; exon_id "ENSMUSE00000147641.2"; gene_type "protein_coding"; gene_name "Gk"; transcript_type "protein_coding"; transcript_name "Gk-201"; protein_id "ENSMUSP00000026039.9"; transcript_support_level "1"; mgi_id "MGI:106594"; tag "basic"; ccdsid "CCDS53126.1"; havana_gene "OTTMUSG00000017916.1"; havana_transcript "OTTMUST00000043302.1";
chrX	HAVANA	exon	84783901	84783967	.	-	.	gene_id "ENSMUSG00000025059.17"; transcript_id "ENSMUST00000026039.15"; exon_number "17"; exon_id "ENSMUSE00000147633.2"; gene_type "protein_coding"; gene_name "Gk"; transcript_type "protein_coding"; transcript_name "Gk-201"; protein_id "ENSMUSP00000026039.9"; transcript_support_level "1"; mgi_id "MGI:106594"; tag "basic"; ccdsid "CCDS53126.1"; havana_gene "OTTMUSG00000017916.1"; havana_transcript "OTTMUST00000043302.1";
chrX	HAVANA	CDS	84783901	84783967	.	-	.	gene_id "ENSMUSG00000025059.17"; transcript_id "ENSMUST00000026039.15"; exon_number "18"; exon_id "ENSMUSE00000147633.2"; gene_type "protein_coding"; gene_name "Gk"; transcript_type "protein_coding"; transcript_name "Gk-201"; protein_id "ENSMUSP00000026039.9"; transcript_support_level "1"; mgi_id "MGI:106594"; tag "basic"; ccdsid "CCDS53126.1"; havana_gene "OTTMUSG00000017916.1"; havana_transcript "OTTMUST00000043302.1";
chrX	HAVANA	exon	84780920	84780955	.	-	.	gene_id "ENSMUSG00000025059.17"; transcript_id "ENSMUST00000026039.15"; exon_number "19"; exon_id "ENSMUSE00000147637.2"; gene_type "protein_coding"; gene_name "Gk"; transcript_type "protein_coding"; transcript_name "Gk-201"; protein_id "ENSMUSP00000026039.9"; transcript_support_level "1"; mgi_id "MGI:106594"; tag "basic"; ccdsid "CCDS53126.1"; havana_gene "OTTMUSG00000017916.1"; havana_transcript "OTTMUST00000043302.1";
chrX	HAVANA	CDS	84780920	84780955	.	-	.	gene_id "ENSMUSG00000025059.17"; transcript_id "ENSMUST00000026039.15"; exon_number "20"; exon_id "ENSMUSE00000147637.2"; gene_type "protein_coding"; gene_name "Gk"; transcript_type "protein_coding"; transcript_name "Gk-201"; protein_id "ENSMUSP00000026039.9"; transcript_support_level "1"; mgi_id "MGI:106594"; tag "basic"; ccdsid "CCDS53126.1"; havana_gene "OTTMUSG00000017916.1"; havana_transcript "OTTMUST00000043302.1";
chrX	HAVANA	exon	84780439	84780506	.	-	.	gene_id "ENSMUSG00000025059.17"; transcript_id "ENSMUST00000026039.15"; exon_number "21"; exon_id "ENSMUSE00001232636.2"; gene_type "protein_coding"; gene_name "Gk"; transcript_type "protein_coding"; transcript_name "Gk-201"; protein_id "ENSMUSP00000026039.9"; transcript_support_level "1"; mgi_id "MGI:106594"; tag "basic"; ccdsid "CCDS53126.1"; havana_gene "OTTMUSG00000017916.1"; havana_transcript "OTTMUST00000043302.1";
chrX	HAVANA	CDS	84780439	84780506	.	-	.	gene_id "ENSMUSG00000025059.17"; transcript_id "ENSMUST00000026039.15"; exon_number "22"; exon_id "ENSMUSE00001232636.2"; gene_type "protein_coding"; gene_name "Gk"; transcript_type "protein_coding"; transcript_name "Gk-201"; protein_id "ENSMUSP00000026039.9"; transcript_support_level "1"; mgi_id "MGI:106594"; tag "basic"; ccdsid "CCDS53126.1"; havana_gene "OTTMUSG00000017916.1"; havana_transcript "OTTMUST00000043302.1";
chrX	HAVANA	exon	84774489	84774531	.	-	.	gene_id "ENSMUSG00000025059.17"; transcript_id "ENSMUST00000026039.15"; exon_number "23"; exon_id "ENSMUSE00001280573.2"; gene_type "protein_coding"; gene_name "Gk"; transcript_type "protein_coding"; transcript_name "Gk-201"; protein_id "ENSMUSP00000026039.9"; transcript_support_level "1"; mgi_id "MGI:106594"; tag "basic"; ccdsid "CCDS53126.1"; havana_gene "OTTMUSG00000017916.1"; havana_transcript "OTTMUST00000043302.1";
chrX	HAVANA	CDS	84774489	84774531	.	-	.	gene_id "ENSMUSG00000025059.17"; transcript_id "ENSMUST00000026039.15"; exon_number "24"; exon_id "ENSMUSE00001280573.2"; gene_type "protein_coding"; gene_name "Gk"; transcript_type "protein_coding"; transcript_name "Gk-201"; protein_id "ENSMUSP00000026039.9"; transcript_support_level "1"; mgi_id "MGI:106594"; tag "basic"; ccdsid "CCDS53126.1"; havana_gene "OTTMUSG00000017916.1"; havana_transcript "OTTMUST00000043302.1";
chrX	HAVANA	exon	84773808	84773888	.	-	.	gene_id "ENSMUSG00000025059.17"; transcript_id "ENSMUST00000026039.15"; exon_number "25"; exon_id "ENSMUSE00001218323.2"; gene_type "protein_coding"; gene_name "Gk"; transcript_type "protein_coding"; transcript_name "Gk-201"; protein_id "ENSMUSP00000026039.9"; transcript_support_level "1"; mgi_id "MGI:106594"; tag "basic"; ccdsid "CCDS53126.1"; havana_gene "OTTMUSG00000017916.1"; havana_transcript "OTTMUST00000043302.1";
chrX	HAVANA	CDS	84773808	84773888	.	-	.	gene_id "ENSMUSG00000025059.17"; transcript_id "ENSMUST00000026039.15"; exon_number "26"; exon_id "ENSMUSE00001218323.2"; gene_type "protein_coding"; gene_name "Gk"; transcript_type "protein_coding"; transcript_name "Gk-201"; protein_id "ENSMUSP00000026039.9"; transcript_support_level "1"; mgi_id "MGI:106594"; tag "basic"; ccdsid "CCDS53126.1"; havana_gene "OTTMUSG00000017916.1"; havana_transcript "OTTMUST00000043302.1";
chrX	HAVANA	exon	84759271	84759349	.	-	.	gene_id "ENSMUSG00000025059.17"; transcript_id "ENSMUST00000026039.15"; exon_number "27"; exon_id "ENSMUSE00001231540.2"; gene_type "protein_coding"; gene_name "Gk"; transcript_type "protein_coding"; transcript_name "Gk-201"; protein_id "ENSMUSP00000026039.9"; transcript_support_level "1"; mgi_id "MGI:106594"; tag "basic"; ccdsid "CCDS53126.1"; havana_gene "OTTMUSG00000017916.1"; havana_transcript "OTTMUST00000043302.1";
chrX	HAVANA	CDS	84759271	84759349	.	-	.	gene_id "ENSMUSG00000025059.17"; transcript_id "ENSMUST00000026039.15"; exon_number "28"; exon_id "ENSMUSE00001231540.2"; gene_type "protein_coding"; gene_name "Gk"; transcript_type "protein_coding"; transcript_name "Gk-201"; protein_id "ENSMUSP00000026039.9"; transcript_support_level "1"; mgi_id "MGI:106594"; tag "basic"; ccdsid "CCDS53126.1"; havana_gene "OTTMUSG00000017916.1"; havana_transcript "OTTMUST00000043302.1";
chrX	HAVANA	exon	84757948	84758044	.	-	.	gene_id "ENSMUSG00000025059.17"; transcript_id "ENSMUST00000026039.15"; exon_number "29"; exon_id "ENSMUSE00001300783.2"; gene_type "protein_coding"; gene_name "Gk"; transcript_type "protein_coding"; transcript_name "Gk-201"; protein_id "ENSMUSP00000026039.9"; transcript_support_level "1"; mgi_id "MGI:106594"; tag "basic"; ccdsid "CCDS53126.1"; havana_gene "OTTMUSG00000017916.1"; havana_transcript "OTTMUST00000043302.1";
chrX	HAVANA	CDS	84757948	84758044	.	-	.	gene_id "ENSMUSG00000025059.17"; transcript_id "ENSMUST00000026039.15"; exon_number "30"; exon_id "ENSMUSE00001300783.2"; gene_type "protein_coding"; gene_name "Gk"; transcript_type "protein_coding"; transcript_name "Gk-201"; protein_id "ENSMUSP00000026039.9"; transcript_support_level "1"; mgi_id "MGI:106594"; tag "basic"; ccdsid "CCDS53126.1"; havana_gene "OTTMUSG00000017916.1"; havana_transcript "OTTMUST00000043302.1";
chrX	HAVANA	exon	84756880	84756964	.	-	.	gene_id "ENSMUSG00000025059.17"; transcript_id "ENSMUST00000026039.15"; exon_number "31"; exon_id "ENSMUSE00001288146.2"; gene_type "protein_coding"; gene_name "Gk"; transcript_type "protein_coding"; transcript_name "Gk-201"; protein_id "ENSMUSP00000026039.9"; transcript_support_level "1"; mgi_id "MGI:106594"; tag "basic"; ccdsid "CCDS53126.1"; havana_gene "OTTMUSG00000017916.1"; havana_transcript "OTTMUST00000043302.1";
chrX	HAVANA	CDS	84756880	84756964	.	-	.	gene_id "ENSMUSG00000025059.17"; transcript_id "ENSMUST00000026039.15"; exon_number "32"; exon_id "ENSMUSE00001288146.2"; gene_type "protein_coding"; gene_name "Gk"; transcript_type "protein_coding"; transcript_name "Gk-201"; protein_id "ENSMUSP00000026039.9"; transcript_support_level "1"; mgi_id "MGI:106594"; tag "basic"; ccdsid "CCDS53126.1"; havana_gene "OTTMUSG00000017916.1"; havana_transcript "OTTMUST00000043302.1";
chrX	HAVANA	exon	84756205	84756325	.	-	.	gene_id "ENSMUSG00000025059.17"; transcript_id "ENSMUST00000026039.15"; exon_number "33"; exon_id "ENSMUSE00000147639.2"; gene_type "protein_coding"; gene_name "Gk"; transcript_type "protein_coding"; transcript_name "Gk-201"; protein_id "ENSMUSP00000026039.9"; transcript_support_level "1"; mgi_id "MGI:106594"; tag "basic"; ccdsid "CCDS53126.1"; havana_gene "OTTMUSG00000017916.1"; havana_transcript "OTTMUST00000043302.1";
chrX	HAVANA	CDS	84756205	84756325	.	-	.	gene_id "ENSMUSG00000025059.17"; transcript_id "ENSMUST00000026039.15"; exon_number "34"; exon_id "ENSMUSE00000147639.2"; gene_type "protein_coding"; gene_name "Gk"; transcript_type "protein_coding"; transcript_name "Gk-201"; protein_id "ENSMUSP00000026039.9"; transcript_support_level "1"; mgi_id "MGI:106594"; tag "basic"; ccdsid "CCDS53126.1"; havana_gene "OTTMUSG00000017916.1"; havana_transcript "OTTMUST00000043302.1";
chrX	HAVANA	exon	84755948	84756091	.	-	.	gene_id "ENSMUSG00000025059.17"; transcript_id "ENSMUST00000026039.15"; exon_number "35"; exon_id "ENSMUSE00000147635.2"; gene_type "protein_coding"; gene_name "Gk"; transcript_type "protein_coding"; transcript_name "Gk-201"; protein_id "ENSMUSP00000026039.9"; transcript_support_level "1"; mgi_id "MGI:106594"; tag "basic"; ccdsid "CCDS53126.1"; havana_gene "OTTMUSG00000017916.1"; havana_transcript "OTTMUST00000043302.1";
chrX	HAVANA	CDS	84755948	84756091	.	-	.	gene_id "ENSMUSG00000025059.17"; transcript_id "ENSMUST00000026039.15"; exon_number "36"; exon_id "ENSMUSE00000147635.2"; gene_type "protein_coding"; gene_name "Gk"; transcript_type "protein_coding"; transcript_name "Gk-201"; protein_id "ENSMUSP00000026039.9"; transcript_support_level "1"; mgi_id "MGI:106594"; tag "basic"; ccdsid "CCDS53126.1"; havana_gene "OTTMUSG00000017916.1"; havana_transcript "OTTMUST00000043302.1";
chrX	HAVANA	exon	84754657	84754737	.	-	.	gene_id "ENSMUSG00000025059.17"; transcript_id "ENSMUST00000026039.15"; exon_number "37"; exon_id "ENSMUSE00001210285.2"; gene_type "protein_coding"; gene_name "Gk"; transcript_type "protein_coding"; transcript_name "Gk-201"; protein_id "ENSMUSP00000026039.9"; transcript_support_level "1"; mgi_id "MGI:106594"; tag "basic"; ccdsid "CCDS53126.1"; havana_gene "OTTMUSG00000017916.1"; havana_transcript "OTTMUST00000043302.1";
chrX	HAVANA	CDS	84754657	84754737	.	-	.	gene_id "ENSMUSG00000025059.17"; transcript_id "ENSMUST00000026039.15"; exon_number "38"; exon_id "ENSMUSE00001210285.2"; gene_type "protein_coding"; gene_name "Gk"; transcript_type "protein_coding"; transcript_name "Gk-201"; protein_id "ENSMUSP00000026039.9"; transcript_support_level "1"; mgi_id "MGI:106594"; tag "basic"; ccdsid "CCDS53126.1"; havana_gene "OTTMUSG00000017916.1"; havana_transcript "OTTMUST00000043302.1";
chrX	HAVANA	CDS	84747995	84748002	.	-	.	gene_id "ENSMUSG00000025059.17"; transcript_id "ENSMUST00000026039.15"; exon_number "39"; exon_id "1846";
chrX	HAVANA	stop_codon	84747992	84747994	.	-	.	gene_id "ENSMUSG00000025059.17"; transcript_id "ENSMUST00000026039.15"; exon_number "40"; exon_id "1847";
chrX	HAVANA	exon	84745543	84748002	.	-	.	gene_id "ENSMUSG00000025059.17"; transcript_id "ENSMUST00000026039.15"; exon_number "41"; exon_id "ENSMUSE00000697616.2"; gene_type "protein_coding"; gene_name "Gk"; transcript_type "protein_coding"; transcript_name "Gk-201"; protein_id "ENSMUSP00000026039.9"; transcript_support_level "1"; mgi_id "MGI:106594"; tag "basic"; ccdsid "CCDS53126.1"; havana_gene "OTTMUSG00000017916.1"; havana_transcript "OTTMUST00000043302.1";
chrX	HAVANA	UTR	84745543	84747994	.	-	.	gene_id "ENSMUSG00000025059.17"; transcript_id "ENSMUST00000026039.15"; exon_number "42"; exon_id "1848";
chrX	IsoQuant	transcript	84757889	84775645	.	-	.	gene_id "ENSMUSG00000025059.17"; transcript_id "transcript2961.chrX.nic"; exons "3";
chrX	IsoQuant	exon	84774489	84775645	.	-	.	gene_id "ENSMUSG00000025059.17"; transcript_id "transcript2961.chrX.nic"; exon_number "1"; exon_id "1849";
chrX	IsoQuant	exon	84773808	84773888	.	-	.	gene_id "ENSMUSG00000025059.17"; transcript_id "transcript2961.chrX.nic"; exon_number "2"; exon_id "ENSMUSE00001218323.2";
chrX	IsoQuant	exon	84757889	84759349	.	-	.	gene_id "ENSMUSG00000025059.17"; transcript_id "transcript2961.chrX.nic"; exon_number "3"; exon_id "1850";
chrX	HAVANA	gene	85235370	85239553	.	+	.	gene_id "ENSMUSG00000025056.5"; transcripts "1"; gene_type "protein_coding"; gene_name "Nr0b1"; mgi_id "MGI:1352460"; havana_gene "OTTMUSG00000017945.1";
chrX	HAVANA	transcript	85235370	85239553	.	+	.	gene_id "ENSMUSG00000025056.5"; transcript_id "ENSMUST00000026036.5"; exons "2"; gene_type "protein_coding"; gene_name "Nr0b1"; transcript_type "protein_coding"; transcript_name "Nr0b1-201"; protein_id "ENSMUSP00000026036.5"; transcript_support_level "1"; mgi_id "MGI:1352460"; tag "basic"; ccdsid "CCDS30260.1"; havana_gene "OTTMUSG00000017945.1"; havana_transcript "OTTMUST00000043377.1";
chrX	HAVANA	UTR	85235370	85235406	.	+	.	gene_id "ENSMUSG00000025056.5"; transcript_id "ENSMUST00000026036.5"; exon_number "1"; exon_id "1851";
chrX	HAVANA	exon	85235370	85236580	.	+	.	gene_id "ENSMUSG00000025056.5"; transcript_id "ENSMUST00000026036.5"; exon_number "2"; exon_id "ENSMUSE00000147607.4"; gene_type "protein_coding"; gene_name "Nr0b1"; transcript_type "protein_coding"; transcript_name "Nr0b1-201"; protein_id "ENSMUSP00000026036.5"; transcript_support_level "1"; mgi_id "MGI:1352460"; tag "basic"; ccdsid "CCDS30260.1"; havana_gene "OTTMUSG00000017945.1"; havana_transcript "OTTMUST00000043377.1";
chrX	HAVANA	start_codon	85235407	85235409	.	+	.	gene_id "ENSMUSG00000025056.5"; transcript_id "ENSMUST00000026036.5"; exon_number "3"; exon_id "1852";
chrX	HAVANA	CDS	85235407	85236580	.	+	.	gene_id "ENSMUSG00000025056.5"; transcript_id "ENSMUST00000026036.5"; exon_number "4"; exon_id "1853";
chrX	HAVANA	CDS	85238957	85239198	.	+	.	gene_id "ENSMUSG00000025056.5"; transcript_id "ENSMUST00000026036.5"; exon_number "5"; exon_id "1854";
chrX	HAVANA	exon	85238957	85239553	.	+	.	gene_id "ENSMUSG00000025056.5"; transcript_id "ENSMUST00000026036.5"; exon_number "6"; exon_id "ENSMUSE00000404948.6"; gene_type "protein_coding"; gene_name "Nr0b1"; transcript_type "protein_coding"; transcript_name "Nr0b1-201"; protein_id "ENSMUSP00000026036.5"; transcript_support_level "1"; mgi_id "MGI:1352460"; tag "basic"; ccdsid "CCDS30260.1"; havana_gene "OTTMUSG00000017945.1"; havana_transcript "OTTMUST00000043377.1";
chrX	HAVANA	stop_codon	85239199	85239201	.	+	.	gene_id "ENSMUSG00000025056.5"; transcript_id "ENSMUST00000026036.5"; exon_number "7"; exon_id "1855";
chrX	HAVANA	UTR	85239199	85239553	.	+	.	gene_id "ENSMUSG00000025056.5"; transcript_id "ENSMUST00000026036.5"; exon_number "8"; exon_id "1856";
chrX	HAVANA	gene	85784476	87159251	.	-	.	gene_id "ENSMUSG00000052372.11"; transcripts "1"; gene_type "protein_coding"; gene_name "Il1rapl1"; mgi_id "MGI:2687319"; tag "ncRNA_host"; havana_gene "OTTMUSG00000016973.1";
chrX	IsoQuant	transcript	86343523	86462909	.	-	.	gene_id "ENSMUSG00000052372.11"; transcript_id "transcript2964.chrX.nic"; exons "3";
chrX	IsoQuant	exon	86462629	86462909	.	-	.	gene_id "ENSMUSG00000052372.11"; transcript_id "transcript2964.chrX.nic"; exon_number "1"; exon_id "1857";
chrX	IsoQuant	exon	86348370	86348556	.	-	.	gene_id "ENSMUSG00000052372.11"; transcript_id "transcript2964.chrX.nic"; exon_number "2"; exon_id "ENSMUSE00000476377.2";
chrX	IsoQuant	exon	86343523	86344344	.	-	.	gene_id "ENSMUSG00000052372.11"; transcript_id "transcript2964.chrX.nic"; exon_number "3"; exon_id "1858";
chrX	HAVANA	gene	86677316	86680922	.	-	.	gene_id "ENSMUSG00000137154.1"; transcripts "1"; gene_type "lncRNA"; gene_name "ENSMUSG00000137154"; tag "overlapping_locus";
chrX	IsoQuant	transcript	86677316	86680922	.	-	.	gene_id "ENSMUSG00000137154.1"; transcript_id "transcript2965.chrX.nnic"; exons "1";
chrX	IsoQuant	exon	86677316	86680922	.	-	.	gene_id "ENSMUSG00000137154.1"; transcript_id "transcript2965.chrX.nnic"; exon_number "1"; exon_id "1859";
chrX	IsoQuant	gene	86689084	86690821	.	-	.	gene_id "novel_gene_chrX_2968"; transcripts "1";
chrX	IsoQuant	transcript	86689084	86690821	.	-	.	gene_id "novel_gene_chrX_2968"; transcript_id "transcript2967.chrX.nnic"; exons "1";
chrX	IsoQuant	exon	86689084	86690821	.	-	.	gene_id "novel_gene_chrX_2968"; transcript_id "transcript2967.chrX.nnic"; exon_number "1"; exon_id "1860";
chrX	HAVANA	gene	92330051	92341963	.	+	.	gene_id "ENSMUSG00000035277.16"; transcripts "1"; gene_type "protein_coding"; gene_name "Arx"; mgi_id "MGI:1097716"; havana_gene "OTTMUSG00000017972.1";
chrX	HAVANA	transcript	92330102	92341963	.	+	.	gene_id "ENSMUSG00000035277.16"; transcript_id "ENSMUST00000046565.13"; exons "5"; gene_type "protein_coding"; gene_name "Arx"; transcript_type "protein_coding"; transcript_name "Arx-201"; protein_id "ENSMUSP00000049039.8"; transcript_support_level "1"; mgi_id "MGI:1097716"; tag "basic"; ccdsid "CCDS30271.1"; havana_gene "OTTMUSG00000017972.1"; havana_transcript "OTTMUST00000043409.1";
chrX	HAVANA	UTR	92330102	92330333	.	+	.	gene_id "ENSMUSG00000035277.16"; transcript_id "ENSMUST00000046565.13"; exon_number "1"; exon_id "1861";
chrX	HAVANA	exon	92330102	92330529	.	+	.	gene_id "ENSMUSG00000035277.16"; transcript_id "ENSMUST00000046565.13"; exon_number "2"; exon_id "ENSMUSE00000511894.5"; gene_type "protein_coding"; gene_name "Arx"; transcript_type "protein_coding"; transcript_name "Arx-201"; protein_id "ENSMUSP00000049039.8"; transcript_support_level "1"; mgi_id "MGI:1097716"; tag "basic"; ccdsid "CCDS30271.1"; havana_gene "OTTMUSG00000017972.1"; havana_transcript "OTTMUST00000043409.1";
chrX	HAVANA	start_codon	92330334	92330336	.	+	.	gene_id "ENSMUSG00000035277.16"; transcript_id "ENSMUST00000046565.13"; exon_number "3"; exon_id "1862";
chrX	HAVANA	CDS	92330334	92330529	.	+	.	gene_id "ENSMUSG00000035277.16"; transcript_id "ENSMUST00000046565.13"; exon_number "4"; exon_id "1863";
chrX	HAVANA	CDS	92332149	92333031	.	+	.	gene_id "ENSMUSG00000035277.16"; transcript_id "ENSMUST00000046565.13"; exon_number "5"; exon_id "ENSMUSE00000403876.2"; gene_type "protein_coding"; gene_name "Arx"; transcript_type "protein_coding"; transcript_name "Arx-201"; protein_id "ENSMUSP00000049039.8"; transcript_support_level "1"; mgi_id "MGI:1097716"; tag "basic"; ccdsid "CCDS30271.1"; havana_gene "OTTMUSG00000017972.1"; havana_transcript "OTTMUST00000043409.1";
chrX	HAVANA	exon	92332149	92333031	.	+	.	gene_id "ENSMUSG00000035277.16"; transcript_id "ENSMUST00000046565.13"; exon_number "6"; exon_id "ENSMUSE00000403876.2"; gene_type "protein_coding"; gene_name "Arx"; transcript_type "protein_coding"; transcript_name "Arx-201"; protein_id "ENSMUSP00000049039.8"; transcript_support_level "1"; mgi_id "MGI:1097716"; tag "basic"; ccdsid "CCDS30271.1"; havana_gene "OTTMUSG00000017972.1"; havana_transcript "OTTMUST00000043409.1";
chrX	HAVANA	CDS	92335468	92335513	.	+	.	gene_id "ENSMUSG00000035277.16"; transcript_id "ENSMUST00000046565.13"; exon_number "7"; exon_id "ENSMUSE00000513134.2"; gene_type "protein_coding"; gene_name "Arx"; transcript_type "protein_coding"; transcript_name "Arx-201"; protein_id "ENSMUSP00000049039.8"; transcript_support_level "1"; mgi_id "MGI:1097716"; tag "basic"; ccdsid "CCDS30271.1"; havana_gene "OTTMUSG00000017972.1"; havana_transcript "OTTMUST00000043409.1";
chrX	HAVANA	exon	92335468	92335513	.	+	.	gene_id "ENSMUSG00000035277.16"; transcript_id "ENSMUST00000046565.13"; exon_number "8"; exon_id "ENSMUSE00000513134.2"; gene_type "protein_coding"; gene_name "Arx"; transcript_type "protein_coding"; transcript_name "Arx-201"; protein_id "ENSMUSP00000049039.8"; transcript_support_level "1"; mgi_id "MGI:1097716"; tag "basic"; ccdsid "CCDS30271.1"; havana_gene "OTTMUSG00000017972.1"; havana_transcript "OTTMUST00000043409.1";
chrX	HAVANA	CDS	92338216	92338544	.	+	.	gene_id "ENSMUSG00000035277.16"; transcript_id "ENSMUST00000046565.13"; exon_number "9"; exon_id "ENSMUSE00000301649.2"; gene_type "protein_coding"; gene_name "Arx"; transcript_type "protein_coding"; transcript_name "Arx-201"; protein_id "ENSMUSP00000049039.8"; transcript_support_level "1"; mgi_id "MGI:1097716"; tag "basic"; ccdsid "CCDS30271.1"; havana_gene "OTTMUSG00000017972.1"; havana_transcript "OTTMUST00000043409.1";
chrX	HAVANA	exon	92338216	92338544	.	+	.	gene_id "ENSMUSG00000035277.16"; transcript_id "ENSMUST00000046565.13"; exon_number "10"; exon_id "ENSMUSE00000301649.2"; gene_type "protein_coding"; gene_name "Arx"; transcript_type "protein_coding"; transcript_name "Arx-201"; protein_id "ENSMUSP00000049039.8"; transcript_support_level "1"; mgi_id "MGI:1097716"; tag "basic"; ccdsid "CCDS30271.1"; havana_gene "OTTMUSG00000017972.1"; havana_transcript "OTTMUST00000043409.1";
chrX	HAVANA	CDS	92340769	92341006	.	+	.	gene_id "ENSMUSG00000035277.16"; transcript_id "ENSMUST00000046565.13"; exon_number "11"; exon_id "1864";
chrX	HAVANA	exon	92340769	92341963	.	+	.	gene_id "ENSMUSG00000035277.16"; transcript_id "ENSMUST00000046565.13"; exon_number "12"; exon_id "ENSMUSE00000697526.2"; gene_type "protein_coding"; gene_name "Arx"; transcript_type "protein_coding"; transcript_name "Arx-201"; protein_id "ENSMUSP00000049039.8"; transcript_support_level "1"; mgi_id "MGI:1097716"; tag "basic"; ccdsid "CCDS30271.1"; havana_gene "OTTMUSG00000017972.1"; havana_transcript "OTTMUST00000043409.1";
chrX	HAVANA	stop_codon	92341007	92341009	.	+	.	gene_id "ENSMUSG00000035277.16"; transcript_id "ENSMUST00000046565.13"; exon_number "13"; exon_id "1865";
chrX	HAVANA	UTR	92341007	92341963	.	+	.	gene_id "ENSMUSG00000035277.16"; transcript_id "ENSMUST00000046565.13"; exon_number "14"; exon_id "1866";
chrX	HAVANA	gene	92348373	92675761	.	-	.	gene_id "ENSMUSG00000006678.7"; transcripts "3"; gene_type "protein_coding"; gene_name "Pola1"; mgi_id "MGI:99660"; tag "ncRNA_host"; havana_gene "OTTMUSG00000017971.1";
chrX	IsoQuant	transcript	92348373	92675498	.	-	.	gene_id "ENSMUSG00000006678.7"; transcript_id "transcript2981.chrX.nnic"; exons "37";
chrX	IsoQuant	exon	92675462	92675498	.	-	.	gene_id "ENSMUSG00000006678.7"; transcript_id "transcript2981.chrX.nnic"; exon_number "1"; exon_id "1867";
chrX	IsoQuant	exon	92670094	92670218	.	-	.	gene_id "ENSMUSG00000006678.7"; transcript_id "transcript2981.chrX.nnic"; exon_number "2"; exon_id "ENSMUSE00001243769.2";
chrX	IsoQuant	exon	92667425	92667521	.	-	.	gene_id "ENSMUSG00000006678.7"; transcript_id "transcript2981.chrX.nnic"; exon_number "3"; exon_id "ENSMUSE00000301412.2";
chrX	IsoQuant	exon	92664111	92664191	.	-	.	gene_id "ENSMUSG00000006678.7"; transcript_id "transcript2981.chrX.nnic"; exon_number "4"; exon_id "ENSMUSE00000301407.2";
chrX	IsoQuant	exon	92649454	92649569	.	-	.	gene_id "ENSMUSG00000006678.7"; transcript_id "transcript2981.chrX.nnic"; exon_number "5"; exon_id "ENSMUSE00000301398.2";
chrX	IsoQuant	exon	92648957	92649019	.	-	.	gene_id "ENSMUSG00000006678.7"; transcript_id "transcript2981.chrX.nnic"; exon_number "6"; exon_id "ENSMUSE00000207250.2";
chrX	IsoQuant	exon	92648013	92648105	.	-	.	gene_id "ENSMUSG00000006678.7"; transcript_id "transcript2981.chrX.nnic"; exon_number "7"; exon_id "ENSMUSE00000207253.2";
chrX	IsoQuant	exon	92647516	92647603	.	-	.	gene_id "ENSMUSG00000006678.7"; transcript_id "transcript2981.chrX.nnic"; exon_number "8"; exon_id "ENSMUSE00000207264.2";
chrX	IsoQuant	exon	92647068	92647269	.	-	.	gene_id "ENSMUSG00000006678.7"; transcript_id "transcript2981.chrX.nnic"; exon_number "9"; exon_id "ENSMUSE00000207254.2";
chrX	IsoQuant	exon	92646807	92646979	.	-	.	gene_id "ENSMUSG00000006678.7"; transcript_id "transcript2981.chrX.nnic"; exon_number "10"; exon_id "ENSMUSE00000207248.2";
chrX	IsoQuant	exon	92640824	92640936	.	-	.	gene_id "ENSMUSG00000006678.7"; transcript_id "transcript2981.chrX.nnic"; exon_number "11"; exon_id "ENSMUSE00000207245.2";
chrX	IsoQuant	exon	92639721	92639837	.	-	.	gene_id "ENSMUSG00000006678.7"; transcript_id "transcript2981.chrX.nnic"; exon_number "12"; exon_id "ENSMUSE00000207256.2";
chrX	IsoQuant	exon	92638380	92638454	.	-	.	gene_id "ENSMUSG00000006678.7"; transcript_id "transcript2981.chrX.nnic"; exon_number "13"; exon_id "ENSMUSE00000207258.2";
chrX	IsoQuant	exon	92637425	92637563	.	-	.	gene_id "ENSMUSG00000006678.7"; transcript_id "transcript2981.chrX.nnic"; exon_number "14"; exon_id "ENSMUSE00000207252.2";
chrX	IsoQuant	exon	92635012	92635166	.	-	.	gene_id "ENSMUSG00000006678.7"; transcript_id "transcript2981.chrX.nnic"; exon_number "15"; exon_id "ENSMUSE00000207259.2";
chrX	IsoQuant	exon	92630604	92630688	.	-	.	gene_id "ENSMUSG00000006678.7"; transcript_id "transcript2981.chrX.nnic"; exon_number "16"; exon_id "ENSMUSE00000207249.2";
chrX	IsoQuant	exon	92629450	92629511	.	-	.	gene_id "ENSMUSG00000006678.7"; transcript_id "transcript2981.chrX.nnic"; exon_number "17"; exon_id "ENSMUSE00000207236.2";
chrX	IsoQuant	exon	92628192	92628281	.	-	.	gene_id "ENSMUSG00000006678.7"; transcript_id "transcript2981.chrX.nnic"; exon_number "18"; exon_id "ENSMUSE00000207262.2";
chrX	IsoQuant	exon	92625624	92625740	.	-	.	gene_id "ENSMUSG00000006678.7"; transcript_id "transcript2981.chrX.nnic"; exon_number "19"; exon_id "ENSMUSE00000207260.2";
chrX	IsoQuant	exon	92624328	92624503	.	-	.	gene_id "ENSMUSG00000006678.7"; transcript_id "transcript2981.chrX.nnic"; exon_number "20"; exon_id "ENSMUSE00000207242.2";
chrX	IsoQuant	exon	92621683	92621812	.	-	.	gene_id "ENSMUSG00000006678.7"; transcript_id "transcript2981.chrX.nnic"; exon_number "21"; exon_id "ENSMUSE00000207243.2";
chrX	IsoQuant	exon	92621103	92621222	.	-	.	gene_id "ENSMUSG00000006678.7"; transcript_id "transcript2981.chrX.nnic"; exon_number "22"; exon_id "ENSMUSE00000207247.2";
chrX	IsoQuant	exon	92619385	92619484	.	-	.	gene_id "ENSMUSG00000006678.7"; transcript_id "transcript2981.chrX.nnic"; exon_number "23"; exon_id "ENSMUSE00000207246.2";
chrX	IsoQuant	exon	92616714	92616838	.	-	.	gene_id "ENSMUSG00000006678.7"; transcript_id "transcript2981.chrX.nnic"; exon_number "24"; exon_id "ENSMUSE00000207257.2";
chrX	IsoQuant	exon	92605476	92605625	.	-	.	gene_id "ENSMUSG00000006678.7"; transcript_id "transcript2981.chrX.nnic"; exon_number "25"; exon_id "ENSMUSE00000207261.2";
chrX	IsoQuant	exon	92604974	92605096	.	-	.	gene_id "ENSMUSG00000006678.7"; transcript_id "transcript2981.chrX.nnic"; exon_number "26"; exon_id "ENSMUSE00000207240.2";
chrX	IsoQuant	exon	92537155	92537187	.	-	.	gene_id "ENSMUSG00000006678.7"; transcript_id "transcript2981.chrX.nnic"; exon_number "27"; exon_id "ENSMUSE00000207237.2";
chrX	IsoQuant	exon	92536325	92536417	.	-	.	gene_id "ENSMUSG00000006678.7"; transcript_id "transcript2981.chrX.nnic"; exon_number "28"; exon_id "ENSMUSE00000207251.2";
chrX	IsoQuant	exon	92534349	92534554	.	-	.	gene_id "ENSMUSG00000006678.7"; transcript_id "transcript2981.chrX.nnic"; exon_number "29"; exon_id "ENSMUSE00000207255.2";
chrX	IsoQuant	exon	92531701	92531833	.	-	.	gene_id "ENSMUSG00000006678.7"; transcript_id "transcript2981.chrX.nnic"; exon_number "30"; exon_id "ENSMUSE00001225716.2";
chrX	IsoQuant	exon	92524085	92524216	.	-	.	gene_id "ENSMUSG00000006678.7"; transcript_id "transcript2981.chrX.nnic"; exon_number "31"; exon_id "ENSMUSE00000207238.2";
chrX	IsoQuant	exon	92517919	92518093	.	-	.	gene_id "ENSMUSG00000006678.7"; transcript_id "transcript2981.chrX.nnic"; exon_number "32"; exon_id "ENSMUSE00000207244.2";
chrX	IsoQuant	exon	92506900	92507078	.	-	.	gene_id "ENSMUSG00000006678.7"; transcript_id "transcript2981.chrX.nnic"; exon_number "33"; exon_id "ENSMUSE00000207267.2";
chrX	IsoQuant	exon	92504975	92505106	.	-	.	gene_id "ENSMUSG00000006678.7"; transcript_id "transcript2981.chrX.nnic"; exon_number "34"; exon_id "ENSMUSE00000207266.2";
chrX	IsoQuant	exon	92464173	92464289	.	-	.	gene_id "ENSMUSG00000006678.7"; transcript_id "transcript2981.chrX.nnic"; exon_number "35"; exon_id "ENSMUSE00000207239.2";
chrX	IsoQuant	exon	92419197	92419290	.	-	.	gene_id "ENSMUSG00000006678.7"; transcript_id "transcript2981.chrX.nnic"; exon_number "36"; exon_id "ENSMUSE00000207263.2";
chrX	IsoQuant	exon	92348373	92349422	.	-	.	gene_id "ENSMUSG00000006678.7"; transcript_id "transcript2981.chrX.nnic"; exon_number "37"; exon_id "ENSMUSE00000389036.4";
chrX	IsoQuant	transcript	92348373	92675753	.	-	.	gene_id "ENSMUSG00000006678.7"; transcript_id "transcript2985.chrX.nnic"; exons "36";
chrX	IsoQuant	exon	92675675	92675753	.	-	.	gene_id "ENSMUSG00000006678.7"; transcript_id "transcript2985.chrX.nnic"; exon_number "1"; exon_id "1868";
chrX	IsoQuant	exon	92670094	92670218	.	-	.	gene_id "ENSMUSG00000006678.7"; transcript_id "transcript2985.chrX.nnic"; exon_number "2"; exon_id "ENSMUSE00001243769.2";
chrX	IsoQuant	exon	92667425	92667521	.	-	.	gene_id "ENSMUSG00000006678.7"; transcript_id "transcript2985.chrX.nnic"; exon_number "3"; exon_id "ENSMUSE00000301412.2";
chrX	IsoQuant	exon	92664111	92664191	.	-	.	gene_id "ENSMUSG00000006678.7"; transcript_id "transcript2985.chrX.nnic"; exon_number "4"; exon_id "ENSMUSE00000301407.2";
chrX	IsoQuant	exon	92649454	92649569	.	-	.	gene_id "ENSMUSG00000006678.7"; transcript_id "transcript2985.chrX.nnic"; exon_number "5"; exon_id "ENSMUSE00000301398.2";
chrX	IsoQuant	exon	92648957	92649019	.	-	.	gene_id "ENSMUSG00000006678.7"; transcript_id "transcript2985.chrX.nnic"; exon_number "6"; exon_id "ENSMUSE00000207250.2";
chrX	IsoQuant	exon	92648013	92648105	.	-	.	gene_id "ENSMUSG00000006678.7"; transcript_id "transcript2985.chrX.nnic"; exon_number "7"; exon_id "ENSMUSE00000207253.2";
chrX	IsoQuant	exon	92647516	92647603	.	-	.	gene_id "ENSMUSG00000006678.7"; transcript_id "transcript2985.chrX.nnic"; exon_number "8"; exon_id "ENSMUSE00000207264.2";
chrX	IsoQuant	exon	92647068	92647269	.	-	.	gene_id "ENSMUSG00000006678.7"; transcript_id "transcript2985.chrX.nnic"; exon_number "9"; exon_id "ENSMUSE00000207254.2";
chrX	IsoQuant	exon	92646807	92646979	.	-	.	gene_id "ENSMUSG00000006678.7"; transcript_id "transcript2985.chrX.nnic"; exon_number "10"; exon_id "ENSMUSE00000207248.2";
chrX	IsoQuant	exon	92640824	92640936	.	-	.	gene_id "ENSMUSG00000006678.7"; transcript_id "transcript2985.chrX.nnic"; exon_number "11"; exon_id "ENSMUSE00000207245.2";
chrX	IsoQuant	exon	92639721	92639837	.	-	.	gene_id "ENSMUSG00000006678.7"; transcript_id "transcript2985.chrX.nnic"; exon_number "12"; exon_id "ENSMUSE00000207256.2";
chrX	IsoQuant	exon	92638380	92638454	.	-	.	gene_id "ENSMUSG00000006678.7"; transcript_id "transcript2985.chrX.nnic"; exon_number "13"; exon_id "ENSMUSE00000207258.2";
chrX	IsoQuant	exon	92637425	92637563	.	-	.	gene_id "ENSMUSG00000006678.7"; transcript_id "transcript2985.chrX.nnic"; exon_number "14"; exon_id "ENSMUSE00000207252.2";
chrX	IsoQuant	exon	92635012	92635166	.	-	.	gene_id "ENSMUSG00000006678.7"; transcript_id "transcript2985.chrX.nnic"; exon_number "15"; exon_id "ENSMUSE00000207259.2";
chrX	IsoQuant	exon	92630604	92630688	.	-	.	gene_id "ENSMUSG00000006678.7"; transcript_id "transcript2985.chrX.nnic"; exon_number "16"; exon_id "ENSMUSE00000207249.2";
chrX	IsoQuant	exon	92629450	92629511	.	-	.	gene_id "ENSMUSG00000006678.7"; transcript_id "transcript2985.chrX.nnic"; exon_number "17"; exon_id "ENSMUSE00000207236.2";
chrX	IsoQuant	exon	92628192	92628281	.	-	.	gene_id "ENSMUSG00000006678.7"; transcript_id "transcript2985.chrX.nnic"; exon_number "18"; exon_id "ENSMUSE00000207262.2";
chrX	IsoQuant	exon	92625624	92625740	.	-	.	gene_id "ENSMUSG00000006678.7"; transcript_id "transcript2985.chrX.nnic"; exon_number "19"; exon_id "ENSMUSE00000207260.2";
chrX	IsoQuant	exon	92624328	92624503	.	-	.	gene_id "ENSMUSG00000006678.7"; transcript_id "transcript2985.chrX.nnic"; exon_number "20"; exon_id "ENSMUSE00000207242.2";
chrX	IsoQuant	exon	92621683	92621812	.	-	.	gene_id "ENSMUSG00000006678.7"; transcript_id "transcript2985.chrX.nnic"; exon_number "21"; exon_id "ENSMUSE00000207243.2";
chrX	IsoQuant	exon	92621103	92621222	.	-	.	gene_id "ENSMUSG00000006678.7"; transcript_id "transcript2985.chrX.nnic"; exon_number "22"; exon_id "ENSMUSE00000207247.2";
chrX	IsoQuant	exon	92619385	92619484	.	-	.	gene_id "ENSMUSG00000006678.7"; transcript_id "transcript2985.chrX.nnic"; exon_number "23"; exon_id "ENSMUSE00000207246.2";
chrX	IsoQuant	exon	92616714	92616838	.	-	.	gene_id "ENSMUSG00000006678.7"; transcript_id "transcript2985.chrX.nnic"; exon_number "24"; exon_id "ENSMUSE00000207257.2";
chrX	IsoQuant	exon	92605476	92605625	.	-	.	gene_id "ENSMUSG00000006678.7"; transcript_id "transcript2985.chrX.nnic"; exon_number "25"; exon_id "ENSMUSE00000207261.2";
chrX	IsoQuant	exon	92604974	92605096	.	-	.	gene_id "ENSMUSG00000006678.7"; transcript_id "transcript2985.chrX.nnic"; exon_number "26"; exon_id "ENSMUSE00000207240.2";
chrX	IsoQuant	exon	92537155	92537187	.	-	.	gene_id "ENSMUSG00000006678.7"; transcript_id "transcript2985.chrX.nnic"; exon_number "27"; exon_id "ENSMUSE00000207237.2";
chrX	IsoQuant	exon	92536325	92536417	.	-	.	gene_id "ENSMUSG00000006678.7"; transcript_id "transcript2985.chrX.nnic"; exon_number "28"; exon_id "ENSMUSE00000207251.2";
chrX	IsoQuant	exon	92534349	92534554	.	-	.	gene_id "ENSMUSG00000006678.7"; transcript_id "transcript2985.chrX.nnic"; exon_number "29"; exon_id "ENSMUSE00000207255.2";
chrX	IsoQuant	exon	92531701	92531833	.	-	.	gene_id "ENSMUSG00000006678.7"; transcript_id "transcript2985.chrX.nnic"; exon_number "30"; exon_id "ENSMUSE00001225716.2";
chrX	IsoQuant	exon	92524085	92524216	.	-	.	gene_id "ENSMUSG00000006678.7"; transcript_id "transcript2985.chrX.nnic"; exon_number "31"; exon_id "ENSMUSE00000207238.2";
chrX	IsoQuant	exon	92517919	92518093	.	-	.	gene_id "ENSMUSG00000006678.7"; transcript_id "transcript2985.chrX.nnic"; exon_number "32"; exon_id "ENSMUSE00000207244.2";
chrX	IsoQuant	exon	92506900	92507078	.	-	.	gene_id "ENSMUSG00000006678.7"; transcript_id "transcript2985.chrX.nnic"; exon_number "33"; exon_id "ENSMUSE00000207267.2";
chrX	IsoQuant	exon	92504975	92505106	.	-	.	gene_id "ENSMUSG00000006678.7"; transcript_id "transcript2985.chrX.nnic"; exon_number "34"; exon_id "ENSMUSE00000207266.2";
chrX	IsoQuant	exon	92464173	92464289	.	-	.	gene_id "ENSMUSG00000006678.7"; transcript_id "transcript2985.chrX.nnic"; exon_number "35"; exon_id "ENSMUSE00000207239.2";
chrX	IsoQuant	exon	92348373	92349422	.	-	.	gene_id "ENSMUSG00000006678.7"; transcript_id "transcript2985.chrX.nnic"; exon_number "36"; exon_id "ENSMUSE00000389036.4";
chrX	HAVANA	transcript	92348373	92675761	.	-	.	gene_id "ENSMUSG00000006678.7"; transcript_id "ENSMUST00000006856.3"; exons "37"; gene_type "protein_coding"; gene_name "Pola1"; transcript_type "protein_coding"; transcript_name "Pola1-201"; protein_id "ENSMUSP00000006856.3"; transcript_support_level "1"; mgi_id "MGI:99660"; tag "basic"; ccdsid "CCDS30272.1"; havana_gene "OTTMUSG00000017971.1"; havana_transcript "OTTMUST00000043405.1";
chrX	HAVANA	UTR	92675718	92675761	.	-	.	gene_id "ENSMUSG00000006678.7"; transcript_id "ENSMUST00000006856.3"; exon_number "1"; exon_id "1869";
chrX	HAVANA	start_codon	92675715	92675717	.	-	.	gene_id "ENSMUSG00000006678.7"; transcript_id "ENSMUST00000006856.3"; exon_number "2"; exon_id "1870";
chrX	HAVANA	exon	92675675	92675761	.	-	.	gene_id "ENSMUSG00000006678.7"; transcript_id "ENSMUST00000006856.3"; exon_number "3"; exon_id "ENSMUSE00000415292.3"; gene_type "protein_coding"; gene_name "Pola1"; transcript_type "protein_coding"; transcript_name "Pola1-201"; protein_id "ENSMUSP00000006856.3"; transcript_support_level "1"; mgi_id "MGI:99660"; tag "basic"; ccdsid "CCDS30272.1"; havana_gene "OTTMUSG00000017971.1"; havana_transcript "OTTMUST00000043405.1";
chrX	HAVANA	CDS	92675675	92675717	.	-	.	gene_id "ENSMUSG00000006678.7"; transcript_id "ENSMUST00000006856.3"; exon_number "4"; exon_id "1871";
chrX	HAVANA	exon	92670094	92670218	.	-	.	gene_id "ENSMUSG00000006678.7"; transcript_id "ENSMUST00000006856.3"; exon_number "5"; exon_id "ENSMUSE00001243769.2"; gene_type "protein_coding"; gene_name "Pola1"; transcript_type "protein_coding"; transcript_name "Pola1-201"; protein_id "ENSMUSP00000006856.3"; transcript_support_level "1"; mgi_id "MGI:99660"; tag "basic"; ccdsid "CCDS30272.1"; havana_gene "OTTMUSG00000017971.1"; havana_transcript "OTTMUST00000043405.1";
chrX	HAVANA	CDS	92670094	92670218	.	-	.	gene_id "ENSMUSG00000006678.7"; transcript_id "ENSMUST00000006856.3"; exon_number "6"; exon_id "ENSMUSE00001243769.2"; gene_type "protein_coding"; gene_name "Pola1"; transcript_type "protein_coding"; transcript_name "Pola1-201"; protein_id "ENSMUSP00000006856.3"; transcript_support_level "1"; mgi_id "MGI:99660"; tag "basic"; ccdsid "CCDS30272.1"; havana_gene "OTTMUSG00000017971.1"; havana_transcript "OTTMUST00000043405.1";
chrX	HAVANA	exon	92667425	92667521	.	-	.	gene_id "ENSMUSG00000006678.7"; transcript_id "ENSMUST00000006856.3"; exon_number "7"; exon_id "ENSMUSE00000301412.2"; gene_type "protein_coding"; gene_name "Pola1"; transcript_type "protein_coding"; transcript_name "Pola1-201"; protein_id "ENSMUSP00000006856.3"; transcript_support_level "1"; mgi_id "MGI:99660"; tag "basic"; ccdsid "CCDS30272.1"; havana_gene "OTTMUSG00000017971.1"; havana_transcript "OTTMUST00000043405.1";
chrX	HAVANA	CDS	92667425	92667521	.	-	.	gene_id "ENSMUSG00000006678.7"; transcript_id "ENSMUST00000006856.3"; exon_number "8"; exon_id "ENSMUSE00000301412.2"; gene_type "protein_coding"; gene_name "Pola1"; transcript_type "protein_coding"; transcript_name "Pola1-201"; protein_id "ENSMUSP00000006856.3"; transcript_support_level "1"; mgi_id "MGI:99660"; tag "basic"; ccdsid "CCDS30272.1"; havana_gene "OTTMUSG00000017971.1"; havana_transcript "OTTMUST00000043405.1";
chrX	HAVANA	exon	92664111	92664191	.	-	.	gene_id "ENSMUSG00000006678.7"; transcript_id "ENSMUST00000006856.3"; exon_number "9"; exon_id "ENSMUSE00000301407.2"; gene_type "protein_coding"; gene_name "Pola1"; transcript_type "protein_coding"; transcript_name "Pola1-201"; protein_id "ENSMUSP00000006856.3"; transcript_support_level "1"; mgi_id "MGI:99660"; tag "basic"; ccdsid "CCDS30272.1"; havana_gene "OTTMUSG00000017971.1"; havana_transcript "OTTMUST00000043405.1";
chrX	HAVANA	CDS	92664111	92664191	.	-	.	gene_id "ENSMUSG00000006678.7"; transcript_id "ENSMUST00000006856.3"; exon_number "10"; exon_id "ENSMUSE00000301407.2"; gene_type "protein_coding"; gene_name "Pola1"; transcript_type "protein_coding"; transcript_name "Pola1-201"; protein_id "ENSMUSP00000006856.3"; transcript_support_level "1"; mgi_id "MGI:99660"; tag "basic"; ccdsid "CCDS30272.1"; havana_gene "OTTMUSG00000017971.1"; havana_transcript "OTTMUST00000043405.1";
chrX	HAVANA	exon	92649454	92649569	.	-	.	gene_id "ENSMUSG00000006678.7"; transcript_id "ENSMUST00000006856.3"; exon_number "11"; exon_id "ENSMUSE00000301398.2"; gene_type "protein_coding"; gene_name "Pola1"; transcript_type "protein_coding"; transcript_name "Pola1-201"; protein_id "ENSMUSP00000006856.3"; transcript_support_level "1"; mgi_id "MGI:99660"; tag "basic"; ccdsid "CCDS30272.1"; havana_gene "OTTMUSG00000017971.1"; havana_transcript "OTTMUST00000043405.1";
chrX	HAVANA	CDS	92649454	92649569	.	-	.	gene_id "ENSMUSG00000006678.7"; transcript_id "ENSMUST00000006856.3"; exon_number "12"; exon_id "ENSMUSE00000301398.2"; gene_type "protein_coding"; gene_name "Pola1"; transcript_type "protein_coding"; transcript_name "Pola1-201"; protein_id "ENSMUSP00000006856.3"; transcript_support_level "1"; mgi_id "MGI:99660"; tag "basic"; ccdsid "CCDS30272.1"; havana_gene "OTTMUSG00000017971.1"; havana_transcript "OTTMUST00000043405.1";
chrX	HAVANA	exon	92648957	92649019	.	-	.	gene_id "ENSMUSG00000006678.7"; transcript_id "ENSMUST00000006856.3"; exon_number "13"; exon_id "ENSMUSE00000207250.2"; gene_type "protein_coding"; gene_name "Pola1"; transcript_type "protein_coding"; transcript_name "Pola1-201"; protein_id "ENSMUSP00000006856.3"; transcript_support_level "1"; mgi_id "MGI:99660"; tag "basic"; ccdsid "CCDS30272.1"; havana_gene "OTTMUSG00000017971.1"; havana_transcript "OTTMUST00000043405.1";
chrX	HAVANA	CDS	92648957	92649019	.	-	.	gene_id "ENSMUSG00000006678.7"; transcript_id "ENSMUST00000006856.3"; exon_number "14"; exon_id "ENSMUSE00000207250.2"; gene_type "protein_coding"; gene_name "Pola1"; transcript_type "protein_coding"; transcript_name "Pola1-201"; protein_id "ENSMUSP00000006856.3"; transcript_support_level "1"; mgi_id "MGI:99660"; tag "basic"; ccdsid "CCDS30272.1"; havana_gene "OTTMUSG00000017971.1"; havana_transcript "OTTMUST00000043405.1";
chrX	HAVANA	exon	92648013	92648105	.	-	.	gene_id "ENSMUSG00000006678.7"; transcript_id "ENSMUST00000006856.3"; exon_number "15"; exon_id "ENSMUSE00000207253.2"; gene_type "protein_coding"; gene_name "Pola1"; transcript_type "protein_coding"; transcript_name "Pola1-201"; protein_id "ENSMUSP00000006856.3"; transcript_support_level "1"; mgi_id "MGI:99660"; tag "basic"; ccdsid "CCDS30272.1"; havana_gene "OTTMUSG00000017971.1"; havana_transcript "OTTMUST00000043405.1";
chrX	HAVANA	CDS	92648013	92648105	.	-	.	gene_id "ENSMUSG00000006678.7"; transcript_id "ENSMUST00000006856.3"; exon_number "16"; exon_id "ENSMUSE00000207253.2"; gene_type "protein_coding"; gene_name "Pola1"; transcript_type "protein_coding"; transcript_name "Pola1-201"; protein_id "ENSMUSP00000006856.3"; transcript_support_level "1"; mgi_id "MGI:99660"; tag "basic"; ccdsid "CCDS30272.1"; havana_gene "OTTMUSG00000017971.1"; havana_transcript "OTTMUST00000043405.1";
chrX	HAVANA	exon	92647516	92647603	.	-	.	gene_id "ENSMUSG00000006678.7"; transcript_id "ENSMUST00000006856.3"; exon_number "17"; exon_id "ENSMUSE00000207264.2"; gene_type "protein_coding"; gene_name "Pola1"; transcript_type "protein_coding"; transcript_name "Pola1-201"; protein_id "ENSMUSP00000006856.3"; transcript_support_level "1"; mgi_id "MGI:99660"; tag "basic"; ccdsid "CCDS30272.1"; havana_gene "OTTMUSG00000017971.1"; havana_transcript "OTTMUST00000043405.1";
chrX	HAVANA	CDS	92647516	92647603	.	-	.	gene_id "ENSMUSG00000006678.7"; transcript_id "ENSMUST00000006856.3"; exon_number "18"; exon_id "ENSMUSE00000207264.2"; gene_type "protein_coding"; gene_name "Pola1"; transcript_type "protein_coding"; transcript_name "Pola1-201"; protein_id "ENSMUSP00000006856.3"; transcript_support_level "1"; mgi_id "MGI:99660"; tag "basic"; ccdsid "CCDS30272.1"; havana_gene "OTTMUSG00000017971.1"; havana_transcript "OTTMUST00000043405.1";
chrX	HAVANA	exon	92647068	92647269	.	-	.	gene_id "ENSMUSG00000006678.7"; transcript_id "ENSMUST00000006856.3"; exon_number "19"; exon_id "ENSMUSE00000207254.2"; gene_type "protein_coding"; gene_name "Pola1"; transcript_type "protein_coding"; transcript_name "Pola1-201"; protein_id "ENSMUSP00000006856.3"; transcript_support_level "1"; mgi_id "MGI:99660"; tag "basic"; ccdsid "CCDS30272.1"; havana_gene "OTTMUSG00000017971.1"; havana_transcript "OTTMUST00000043405.1";
chrX	HAVANA	CDS	92647068	92647269	.	-	.	gene_id "ENSMUSG00000006678.7"; transcript_id "ENSMUST00000006856.3"; exon_number "20"; exon_id "ENSMUSE00000207254.2"; gene_type "protein_coding"; gene_name "Pola1"; transcript_type "protein_coding"; transcript_name "Pola1-201"; protein_id "ENSMUSP00000006856.3"; transcript_support_level "1"; mgi_id "MGI:99660"; tag "basic"; ccdsid "CCDS30272.1"; havana_gene "OTTMUSG00000017971.1"; havana_transcript "OTTMUST00000043405.1";
chrX	HAVANA	exon	92646807	92646979	.	-	.	gene_id "ENSMUSG00000006678.7"; transcript_id "ENSMUST00000006856.3"; exon_number "21"; exon_id "ENSMUSE00000207248.2"; gene_type "protein_coding"; gene_name "Pola1"; transcript_type "protein_coding"; transcript_name "Pola1-201"; protein_id "ENSMUSP00000006856.3"; transcript_support_level "1"; mgi_id "MGI:99660"; tag "basic"; ccdsid "CCDS30272.1"; havana_gene "OTTMUSG00000017971.1"; havana_transcript "OTTMUST00000043405.1";
chrX	HAVANA	CDS	92646807	92646979	.	-	.	gene_id "ENSMUSG00000006678.7"; transcript_id "ENSMUST00000006856.3"; exon_number "22"; exon_id "ENSMUSE00000207248.2"; gene_type "protein_coding"; gene_name "Pola1"; transcript_type "protein_coding"; transcript_name "Pola1-201"; protein_id "ENSMUSP00000006856.3"; transcript_support_level "1"; mgi_id "MGI:99660"; tag "basic"; ccdsid "CCDS30272.1"; havana_gene "OTTMUSG00000017971.1"; havana_transcript "OTTMUST00000043405.1";
chrX	HAVANA	exon	92640824	92640936	.	-	.	gene_id "ENSMUSG00000006678.7"; transcript_id "ENSMUST00000006856.3"; exon_number "23"; exon_id "ENSMUSE00000207245.2"; gene_type "protein_coding"; gene_name "Pola1"; transcript_type "protein_coding"; transcript_name "Pola1-201"; protein_id "ENSMUSP00000006856.3"; transcript_support_level "1"; mgi_id "MGI:99660"; tag "basic"; ccdsid "CCDS30272.1"; havana_gene "OTTMUSG00000017971.1"; havana_transcript "OTTMUST00000043405.1";
chrX	HAVANA	CDS	92640824	92640936	.	-	.	gene_id "ENSMUSG00000006678.7"; transcript_id "ENSMUST00000006856.3"; exon_number "24"; exon_id "ENSMUSE00000207245.2"; gene_type "protein_coding"; gene_name "Pola1"; transcript_type "protein_coding"; transcript_name "Pola1-201"; protein_id "ENSMUSP00000006856.3"; transcript_support_level "1"; mgi_id "MGI:99660"; tag "basic"; ccdsid "CCDS30272.1"; havana_gene "OTTMUSG00000017971.1"; havana_transcript "OTTMUST00000043405.1";
chrX	HAVANA	exon	92639721	92639837	.	-	.	gene_id "ENSMUSG00000006678.7"; transcript_id "ENSMUST00000006856.3"; exon_number "25"; exon_id "ENSMUSE00000207256.2"; gene_type "protein_coding"; gene_name "Pola1"; transcript_type "protein_coding"; transcript_name "Pola1-201"; protein_id "ENSMUSP00000006856.3"; transcript_support_level "1"; mgi_id "MGI:99660"; tag "basic"; ccdsid "CCDS30272.1"; havana_gene "OTTMUSG00000017971.1"; havana_transcript "OTTMUST00000043405.1";
chrX	HAVANA	CDS	92639721	92639837	.	-	.	gene_id "ENSMUSG00000006678.7"; transcript_id "ENSMUST00000006856.3"; exon_number "26"; exon_id "ENSMUSE00000207256.2"; gene_type "protein_coding"; gene_name "Pola1"; transcript_type "protein_coding"; transcript_name "Pola1-201"; protein_id "ENSMUSP00000006856.3"; transcript_support_level "1"; mgi_id "MGI:99660"; tag "basic"; ccdsid "CCDS30272.1"; havana_gene "OTTMUSG00000017971.1"; havana_transcript "OTTMUST00000043405.1";
chrX	HAVANA	exon	92638380	92638454	.	-	.	gene_id "ENSMUSG00000006678.7"; transcript_id "ENSMUST00000006856.3"; exon_number "27"; exon_id "ENSMUSE00000207258.2"; gene_type "protein_coding"; gene_name "Pola1"; transcript_type "protein_coding"; transcript_name "Pola1-201"; protein_id "ENSMUSP00000006856.3"; transcript_support_level "1"; mgi_id "MGI:99660"; tag "basic"; ccdsid "CCDS30272.1"; havana_gene "OTTMUSG00000017971.1"; havana_transcript "OTTMUST00000043405.1";
chrX	HAVANA	CDS	92638380	92638454	.	-	.	gene_id "ENSMUSG00000006678.7"; transcript_id "ENSMUST00000006856.3"; exon_number "28"; exon_id "ENSMUSE00000207258.2"; gene_type "protein_coding"; gene_name "Pola1"; transcript_type "protein_coding"; transcript_name "Pola1-201"; protein_id "ENSMUSP00000006856.3"; transcript_support_level "1"; mgi_id "MGI:99660"; tag "basic"; ccdsid "CCDS30272.1"; havana_gene "OTTMUSG00000017971.1"; havana_transcript "OTTMUST00000043405.1";
chrX	HAVANA	exon	92637425	92637563	.	-	.	gene_id "ENSMUSG00000006678.7"; transcript_id "ENSMUST00000006856.3"; exon_number "29"; exon_id "ENSMUSE00000207252.2"; gene_type "protein_coding"; gene_name "Pola1"; transcript_type "protein_coding"; transcript_name "Pola1-201"; protein_id "ENSMUSP00000006856.3"; transcript_support_level "1"; mgi_id "MGI:99660"; tag "basic"; ccdsid "CCDS30272.1"; havana_gene "OTTMUSG00000017971.1"; havana_transcript "OTTMUST00000043405.1";
chrX	HAVANA	CDS	92637425	92637563	.	-	.	gene_id "ENSMUSG00000006678.7"; transcript_id "ENSMUST00000006856.3"; exon_number "30"; exon_id "ENSMUSE00000207252.2"; gene_type "protein_coding"; gene_name "Pola1"; transcript_type "protein_coding"; transcript_name "Pola1-201"; protein_id "ENSMUSP00000006856.3"; transcript_support_level "1"; mgi_id "MGI:99660"; tag "basic"; ccdsid "CCDS30272.1"; havana_gene "OTTMUSG00000017971.1"; havana_transcript "OTTMUST00000043405.1";
chrX	HAVANA	exon	92635012	92635166	.	-	.	gene_id "ENSMUSG00000006678.7"; transcript_id "ENSMUST00000006856.3"; exon_number "31"; exon_id "ENSMUSE00000207259.2"; gene_type "protein_coding"; gene_name "Pola1"; transcript_type "protein_coding"; transcript_name "Pola1-201"; protein_id "ENSMUSP00000006856.3"; transcript_support_level "1"; mgi_id "MGI:99660"; tag "basic"; ccdsid "CCDS30272.1"; havana_gene "OTTMUSG00000017971.1"; havana_transcript "OTTMUST00000043405.1";
chrX	HAVANA	CDS	92635012	92635166	.	-	.	gene_id "ENSMUSG00000006678.7"; transcript_id "ENSMUST00000006856.3"; exon_number "32"; exon_id "ENSMUSE00000207259.2"; gene_type "protein_coding"; gene_name "Pola1"; transcript_type "protein_coding"; transcript_name "Pola1-201"; protein_id "ENSMUSP00000006856.3"; transcript_support_level "1"; mgi_id "MGI:99660"; tag "basic"; ccdsid "CCDS30272.1"; havana_gene "OTTMUSG00000017971.1"; havana_transcript "OTTMUST00000043405.1";
chrX	HAVANA	exon	92630604	92630688	.	-	.	gene_id "ENSMUSG00000006678.7"; transcript_id "ENSMUST00000006856.3"; exon_number "33"; exon_id "ENSMUSE00000207249.2"; gene_type "protein_coding"; gene_name "Pola1"; transcript_type "protein_coding"; transcript_name "Pola1-201"; protein_id "ENSMUSP00000006856.3"; transcript_support_level "1"; mgi_id "MGI:99660"; tag "basic"; ccdsid "CCDS30272.1"; havana_gene "OTTMUSG00000017971.1"; havana_transcript "OTTMUST00000043405.1";
chrX	HAVANA	CDS	92630604	92630688	.	-	.	gene_id "ENSMUSG00000006678.7"; transcript_id "ENSMUST00000006856.3"; exon_number "34"; exon_id "ENSMUSE00000207249.2"; gene_type "protein_coding"; gene_name "Pola1"; transcript_type "protein_coding"; transcript_name "Pola1-201"; protein_id "ENSMUSP00000006856.3"; transcript_support_level "1"; mgi_id "MGI:99660"; tag "basic"; ccdsid "CCDS30272.1"; havana_gene "OTTMUSG00000017971.1"; havana_transcript "OTTMUST00000043405.1";
chrX	HAVANA	exon	92629450	92629511	.	-	.	gene_id "ENSMUSG00000006678.7"; transcript_id "ENSMUST00000006856.3"; exon_number "35"; exon_id "ENSMUSE00000207236.2"; gene_type "protein_coding"; gene_name "Pola1"; transcript_type "protein_coding"; transcript_name "Pola1-201"; protein_id "ENSMUSP00000006856.3"; transcript_support_level "1"; mgi_id "MGI:99660"; tag "basic"; ccdsid "CCDS30272.1"; havana_gene "OTTMUSG00000017971.1"; havana_transcript "OTTMUST00000043405.1";
chrX	HAVANA	CDS	92629450	92629511	.	-	.	gene_id "ENSMUSG00000006678.7"; transcript_id "ENSMUST00000006856.3"; exon_number "36"; exon_id "ENSMUSE00000207236.2"; gene_type "protein_coding"; gene_name "Pola1"; transcript_type "protein_coding"; transcript_name "Pola1-201"; protein_id "ENSMUSP00000006856.3"; transcript_support_level "1"; mgi_id "MGI:99660"; tag "basic"; ccdsid "CCDS30272.1"; havana_gene "OTTMUSG00000017971.1"; havana_transcript "OTTMUST00000043405.1";
chrX	HAVANA	exon	92628192	92628281	.	-	.	gene_id "ENSMUSG00000006678.7"; transcript_id "ENSMUST00000006856.3"; exon_number "37"; exon_id "ENSMUSE00000207262.2"; gene_type "protein_coding"; gene_name "Pola1"; transcript_type "protein_coding"; transcript_name "Pola1-201"; protein_id "ENSMUSP00000006856.3"; transcript_support_level "1"; mgi_id "MGI:99660"; tag "basic"; ccdsid "CCDS30272.1"; havana_gene "OTTMUSG00000017971.1"; havana_transcript "OTTMUST00000043405.1";
chrX	HAVANA	CDS	92628192	92628281	.	-	.	gene_id "ENSMUSG00000006678.7"; transcript_id "ENSMUST00000006856.3"; exon_number "38"; exon_id "ENSMUSE00000207262.2"; gene_type "protein_coding"; gene_name "Pola1"; transcript_type "protein_coding"; transcript_name "Pola1-201"; protein_id "ENSMUSP00000006856.3"; transcript_support_level "1"; mgi_id "MGI:99660"; tag "basic"; ccdsid "CCDS30272.1"; havana_gene "OTTMUSG00000017971.1"; havana_transcript "OTTMUST00000043405.1";
chrX	HAVANA	exon	92625624	92625740	.	-	.	gene_id "ENSMUSG00000006678.7"; transcript_id "ENSMUST00000006856.3"; exon_number "39"; exon_id "ENSMUSE00000207260.2"; gene_type "protein_coding"; gene_name "Pola1"; transcript_type "protein_coding"; transcript_name "Pola1-201"; protein_id "ENSMUSP00000006856.3"; transcript_support_level "1"; mgi_id "MGI:99660"; tag "basic"; ccdsid "CCDS30272.1"; havana_gene "OTTMUSG00000017971.1"; havana_transcript "OTTMUST00000043405.1";
chrX	HAVANA	CDS	92625624	92625740	.	-	.	gene_id "ENSMUSG00000006678.7"; transcript_id "ENSMUST00000006856.3"; exon_number "40"; exon_id "ENSMUSE00000207260.2"; gene_type "protein_coding"; gene_name "Pola1"; transcript_type "protein_coding"; transcript_name "Pola1-201"; protein_id "ENSMUSP00000006856.3"; transcript_support_level "1"; mgi_id "MGI:99660"; tag "basic"; ccdsid "CCDS30272.1"; havana_gene "OTTMUSG00000017971.1"; havana_transcript "OTTMUST00000043405.1";
chrX	HAVANA	exon	92624328	92624503	.	-	.	gene_id "ENSMUSG00000006678.7"; transcript_id "ENSMUST00000006856.3"; exon_number "41"; exon_id "ENSMUSE00000207242.2"; gene_type "protein_coding"; gene_name "Pola1"; transcript_type "protein_coding"; transcript_name "Pola1-201"; protein_id "ENSMUSP00000006856.3"; transcript_support_level "1"; mgi_id "MGI:99660"; tag "basic"; ccdsid "CCDS30272.1"; havana_gene "OTTMUSG00000017971.1"; havana_transcript "OTTMUST00000043405.1";
chrX	HAVANA	CDS	92624328	92624503	.	-	.	gene_id "ENSMUSG00000006678.7"; transcript_id "ENSMUST00000006856.3"; exon_number "42"; exon_id "ENSMUSE00000207242.2"; gene_type "protein_coding"; gene_name "Pola1"; transcript_type "protein_coding"; transcript_name "Pola1-201"; protein_id "ENSMUSP00000006856.3"; transcript_support_level "1"; mgi_id "MGI:99660"; tag "basic"; ccdsid "CCDS30272.1"; havana_gene "OTTMUSG00000017971.1"; havana_transcript "OTTMUST00000043405.1";
chrX	HAVANA	exon	92621683	92621812	.	-	.	gene_id "ENSMUSG00000006678.7"; transcript_id "ENSMUST00000006856.3"; exon_number "43"; exon_id "ENSMUSE00000207243.2"; gene_type "protein_coding"; gene_name "Pola1"; transcript_type "protein_coding"; transcript_name "Pola1-201"; protein_id "ENSMUSP00000006856.3"; transcript_support_level "1"; mgi_id "MGI:99660"; tag "basic"; ccdsid "CCDS30272.1"; havana_gene "OTTMUSG00000017971.1"; havana_transcript "OTTMUST00000043405.1";
chrX	HAVANA	CDS	92621683	92621812	.	-	.	gene_id "ENSMUSG00000006678.7"; transcript_id "ENSMUST00000006856.3"; exon_number "44"; exon_id "ENSMUSE00000207243.2"; gene_type "protein_coding"; gene_name "Pola1"; transcript_type "protein_coding"; transcript_name "Pola1-201"; protein_id "ENSMUSP00000006856.3"; transcript_support_level "1"; mgi_id "MGI:99660"; tag "basic"; ccdsid "CCDS30272.1"; havana_gene "OTTMUSG00000017971.1"; havana_transcript "OTTMUST00000043405.1";
chrX	HAVANA	exon	92621103	92621222	.	-	.	gene_id "ENSMUSG00000006678.7"; transcript_id "ENSMUST00000006856.3"; exon_number "45"; exon_id "ENSMUSE00000207247.2"; gene_type "protein_coding"; gene_name "Pola1"; transcript_type "protein_coding"; transcript_name "Pola1-201"; protein_id "ENSMUSP00000006856.3"; transcript_support_level "1"; mgi_id "MGI:99660"; tag "basic"; ccdsid "CCDS30272.1"; havana_gene "OTTMUSG00000017971.1"; havana_transcript "OTTMUST00000043405.1";
chrX	HAVANA	CDS	92621103	92621222	.	-	.	gene_id "ENSMUSG00000006678.7"; transcript_id "ENSMUST00000006856.3"; exon_number "46"; exon_id "ENSMUSE00000207247.2"; gene_type "protein_coding"; gene_name "Pola1"; transcript_type "protein_coding"; transcript_name "Pola1-201"; protein_id "ENSMUSP00000006856.3"; transcript_support_level "1"; mgi_id "MGI:99660"; tag "basic"; ccdsid "CCDS30272.1"; havana_gene "OTTMUSG00000017971.1"; havana_transcript "OTTMUST00000043405.1";
chrX	HAVANA	exon	92619385	92619484	.	-	.	gene_id "ENSMUSG00000006678.7"; transcript_id "ENSMUST00000006856.3"; exon_number "47"; exon_id "ENSMUSE00000207246.2"; gene_type "protein_coding"; gene_name "Pola1"; transcript_type "protein_coding"; transcript_name "Pola1-201"; protein_id "ENSMUSP00000006856.3"; transcript_support_level "1"; mgi_id "MGI:99660"; tag "basic"; ccdsid "CCDS30272.1"; havana_gene "OTTMUSG00000017971.1"; havana_transcript "OTTMUST00000043405.1";
chrX	HAVANA	CDS	92619385	92619484	.	-	.	gene_id "ENSMUSG00000006678.7"; transcript_id "ENSMUST00000006856.3"; exon_number "48"; exon_id "ENSMUSE00000207246.2"; gene_type "protein_coding"; gene_name "Pola1"; transcript_type "protein_coding"; transcript_name "Pola1-201"; protein_id "ENSMUSP00000006856.3"; transcript_support_level "1"; mgi_id "MGI:99660"; tag "basic"; ccdsid "CCDS30272.1"; havana_gene "OTTMUSG00000017971.1"; havana_transcript "OTTMUST00000043405.1";
chrX	HAVANA	exon	92616714	92616838	.	-	.	gene_id "ENSMUSG00000006678.7"; transcript_id "ENSMUST00000006856.3"; exon_number "49"; exon_id "ENSMUSE00000207257.2"; gene_type "protein_coding"; gene_name "Pola1"; transcript_type "protein_coding"; transcript_name "Pola1-201"; protein_id "ENSMUSP00000006856.3"; transcript_support_level "1"; mgi_id "MGI:99660"; tag "basic"; ccdsid "CCDS30272.1"; havana_gene "OTTMUSG00000017971.1"; havana_transcript "OTTMUST00000043405.1";
chrX	HAVANA	CDS	92616714	92616838	.	-	.	gene_id "ENSMUSG00000006678.7"; transcript_id "ENSMUST00000006856.3"; exon_number "50"; exon_id "ENSMUSE00000207257.2"; gene_type "protein_coding"; gene_name "Pola1"; transcript_type "protein_coding"; transcript_name "Pola1-201"; protein_id "ENSMUSP00000006856.3"; transcript_support_level "1"; mgi_id "MGI:99660"; tag "basic"; ccdsid "CCDS30272.1"; havana_gene "OTTMUSG00000017971.1"; havana_transcript "OTTMUST00000043405.1";
chrX	HAVANA	exon	92605476	92605625	.	-	.	gene_id "ENSMUSG00000006678.7"; transcript_id "ENSMUST00000006856.3"; exon_number "51"; exon_id "ENSMUSE00000207261.2"; gene_type "protein_coding"; gene_name "Pola1"; transcript_type "protein_coding"; transcript_name "Pola1-201"; protein_id "ENSMUSP00000006856.3"; transcript_support_level "1"; mgi_id "MGI:99660"; tag "basic"; ccdsid "CCDS30272.1"; havana_gene "OTTMUSG00000017971.1"; havana_transcript "OTTMUST00000043405.1";
chrX	HAVANA	CDS	92605476	92605625	.	-	.	gene_id "ENSMUSG00000006678.7"; transcript_id "ENSMUST00000006856.3"; exon_number "52"; exon_id "ENSMUSE00000207261.2"; gene_type "protein_coding"; gene_name "Pola1"; transcript_type "protein_coding"; transcript_name "Pola1-201"; protein_id "ENSMUSP00000006856.3"; transcript_support_level "1"; mgi_id "MGI:99660"; tag "basic"; ccdsid "CCDS30272.1"; havana_gene "OTTMUSG00000017971.1"; havana_transcript "OTTMUST00000043405.1";
chrX	HAVANA	exon	92604974	92605096	.	-	.	gene_id "ENSMUSG00000006678.7"; transcript_id "ENSMUST00000006856.3"; exon_number "53"; exon_id "ENSMUSE00000207240.2"; gene_type "protein_coding"; gene_name "Pola1"; transcript_type "protein_coding"; transcript_name "Pola1-201"; protein_id "ENSMUSP00000006856.3"; transcript_support_level "1"; mgi_id "MGI:99660"; tag "basic"; ccdsid "CCDS30272.1"; havana_gene "OTTMUSG00000017971.1"; havana_transcript "OTTMUST00000043405.1";
chrX	HAVANA	CDS	92604974	92605096	.	-	.	gene_id "ENSMUSG00000006678.7"; transcript_id "ENSMUST00000006856.3"; exon_number "54"; exon_id "ENSMUSE00000207240.2"; gene_type "protein_coding"; gene_name "Pola1"; transcript_type "protein_coding"; transcript_name "Pola1-201"; protein_id "ENSMUSP00000006856.3"; transcript_support_level "1"; mgi_id "MGI:99660"; tag "basic"; ccdsid "CCDS30272.1"; havana_gene "OTTMUSG00000017971.1"; havana_transcript "OTTMUST00000043405.1";
chrX	HAVANA	exon	92537155	92537187	.	-	.	gene_id "ENSMUSG00000006678.7"; transcript_id "ENSMUST00000006856.3"; exon_number "55"; exon_id "ENSMUSE00000207237.2"; gene_type "protein_coding"; gene_name "Pola1"; transcript_type "protein_coding"; transcript_name "Pola1-201"; protein_id "ENSMUSP00000006856.3"; transcript_support_level "1"; mgi_id "MGI:99660"; tag "basic"; ccdsid "CCDS30272.1"; havana_gene "OTTMUSG00000017971.1"; havana_transcript "OTTMUST00000043405.1";
chrX	HAVANA	CDS	92537155	92537187	.	-	.	gene_id "ENSMUSG00000006678.7"; transcript_id "ENSMUST00000006856.3"; exon_number "56"; exon_id "ENSMUSE00000207237.2"; gene_type "protein_coding"; gene_name "Pola1"; transcript_type "protein_coding"; transcript_name "Pola1-201"; protein_id "ENSMUSP00000006856.3"; transcript_support_level "1"; mgi_id "MGI:99660"; tag "basic"; ccdsid "CCDS30272.1"; havana_gene "OTTMUSG00000017971.1"; havana_transcript "OTTMUST00000043405.1";
chrX	HAVANA	exon	92536325	92536417	.	-	.	gene_id "ENSMUSG00000006678.7"; transcript_id "ENSMUST00000006856.3"; exon_number "57"; exon_id "ENSMUSE00000207251.2"; gene_type "protein_coding"; gene_name "Pola1"; transcript_type "protein_coding"; transcript_name "Pola1-201"; protein_id "ENSMUSP00000006856.3"; transcript_support_level "1"; mgi_id "MGI:99660"; tag "basic"; ccdsid "CCDS30272.1"; havana_gene "OTTMUSG00000017971.1"; havana_transcript "OTTMUST00000043405.1";
chrX	HAVANA	CDS	92536325	92536417	.	-	.	gene_id "ENSMUSG00000006678.7"; transcript_id "ENSMUST00000006856.3"; exon_number "58"; exon_id "ENSMUSE00000207251.2"; gene_type "protein_coding"; gene_name "Pola1"; transcript_type "protein_coding"; transcript_name "Pola1-201"; protein_id "ENSMUSP00000006856.3"; transcript_support_level "1"; mgi_id "MGI:99660"; tag "basic"; ccdsid "CCDS30272.1"; havana_gene "OTTMUSG00000017971.1"; havana_transcript "OTTMUST00000043405.1";
chrX	HAVANA	exon	92534349	92534554	.	-	.	gene_id "ENSMUSG00000006678.7"; transcript_id "ENSMUST00000006856.3"; exon_number "59"; exon_id "ENSMUSE00000207255.2"; gene_type "protein_coding"; gene_name "Pola1"; transcript_type "protein_coding"; transcript_name "Pola1-201"; protein_id "ENSMUSP00000006856.3"; transcript_support_level "1"; mgi_id "MGI:99660"; tag "basic"; ccdsid "CCDS30272.1"; havana_gene "OTTMUSG00000017971.1"; havana_transcript "OTTMUST00000043405.1";
chrX	HAVANA	CDS	92534349	92534554	.	-	.	gene_id "ENSMUSG00000006678.7"; transcript_id "ENSMUST00000006856.3"; exon_number "60"; exon_id "ENSMUSE00000207255.2"; gene_type "protein_coding"; gene_name "Pola1"; transcript_type "protein_coding"; transcript_name "Pola1-201"; protein_id "ENSMUSP00000006856.3"; transcript_support_level "1"; mgi_id "MGI:99660"; tag "basic"; ccdsid "CCDS30272.1"; havana_gene "OTTMUSG00000017971.1"; havana_transcript "OTTMUST00000043405.1";
chrX	HAVANA	exon	92531701	92531833	.	-	.	gene_id "ENSMUSG00000006678.7"; transcript_id "ENSMUST00000006856.3"; exon_number "61"; exon_id "ENSMUSE00001225716.2"; gene_type "protein_coding"; gene_name "Pola1"; transcript_type "protein_coding"; transcript_name "Pola1-201"; protein_id "ENSMUSP00000006856.3"; transcript_support_level "1"; mgi_id "MGI:99660"; tag "basic"; ccdsid "CCDS30272.1"; havana_gene "OTTMUSG00000017971.1"; havana_transcript "OTTMUST00000043405.1";
chrX	HAVANA	CDS	92531701	92531833	.	-	.	gene_id "ENSMUSG00000006678.7"; transcript_id "ENSMUST00000006856.3"; exon_number "62"; exon_id "ENSMUSE00001225716.2"; gene_type "protein_coding"; gene_name "Pola1"; transcript_type "protein_coding"; transcript_name "Pola1-201"; protein_id "ENSMUSP00000006856.3"; transcript_support_level "1"; mgi_id "MGI:99660"; tag "basic"; ccdsid "CCDS30272.1"; havana_gene "OTTMUSG00000017971.1"; havana_transcript "OTTMUST00000043405.1";
chrX	HAVANA	exon	92524085	92524216	.	-	.	gene_id "ENSMUSG00000006678.7"; transcript_id "ENSMUST00000006856.3"; exon_number "63"; exon_id "ENSMUSE00000207238.2"; gene_type "protein_coding"; gene_name "Pola1"; transcript_type "protein_coding"; transcript_name "Pola1-201"; protein_id "ENSMUSP00000006856.3"; transcript_support_level "1"; mgi_id "MGI:99660"; tag "basic"; ccdsid "CCDS30272.1"; havana_gene "OTTMUSG00000017971.1"; havana_transcript "OTTMUST00000043405.1";
chrX	HAVANA	CDS	92524085	92524216	.	-	.	gene_id "ENSMUSG00000006678.7"; transcript_id "ENSMUST00000006856.3"; exon_number "64"; exon_id "ENSMUSE00000207238.2"; gene_type "protein_coding"; gene_name "Pola1"; transcript_type "protein_coding"; transcript_name "Pola1-201"; protein_id "ENSMUSP00000006856.3"; transcript_support_level "1"; mgi_id "MGI:99660"; tag "basic"; ccdsid "CCDS30272.1"; havana_gene "OTTMUSG00000017971.1"; havana_transcript "OTTMUST00000043405.1";
chrX	HAVANA	exon	92517919	92518093	.	-	.	gene_id "ENSMUSG00000006678.7"; transcript_id "ENSMUST00000006856.3"; exon_number "65"; exon_id "ENSMUSE00000207244.2"; gene_type "protein_coding"; gene_name "Pola1"; transcript_type "protein_coding"; transcript_name "Pola1-201"; protein_id "ENSMUSP00000006856.3"; transcript_support_level "1"; mgi_id "MGI:99660"; tag "basic"; ccdsid "CCDS30272.1"; havana_gene "OTTMUSG00000017971.1"; havana_transcript "OTTMUST00000043405.1";
chrX	HAVANA	CDS	92517919	92518093	.	-	.	gene_id "ENSMUSG00000006678.7"; transcript_id "ENSMUST00000006856.3"; exon_number "66"; exon_id "ENSMUSE00000207244.2"; gene_type "protein_coding"; gene_name "Pola1"; transcript_type "protein_coding"; transcript_name "Pola1-201"; protein_id "ENSMUSP00000006856.3"; transcript_support_level "1"; mgi_id "MGI:99660"; tag "basic"; ccdsid "CCDS30272.1"; havana_gene "OTTMUSG00000017971.1"; havana_transcript "OTTMUST00000043405.1";
chrX	HAVANA	exon	92506900	92507078	.	-	.	gene_id "ENSMUSG00000006678.7"; transcript_id "ENSMUST00000006856.3"; exon_number "67"; exon_id "ENSMUSE00000207267.2"; gene_type "protein_coding"; gene_name "Pola1"; transcript_type "protein_coding"; transcript_name "Pola1-201"; protein_id "ENSMUSP00000006856.3"; transcript_support_level "1"; mgi_id "MGI:99660"; tag "basic"; ccdsid "CCDS30272.1"; havana_gene "OTTMUSG00000017971.1"; havana_transcript "OTTMUST00000043405.1";
chrX	HAVANA	CDS	92506900	92507078	.	-	.	gene_id "ENSMUSG00000006678.7"; transcript_id "ENSMUST00000006856.3"; exon_number "68"; exon_id "ENSMUSE00000207267.2"; gene_type "protein_coding"; gene_name "Pola1"; transcript_type "protein_coding"; transcript_name "Pola1-201"; protein_id "ENSMUSP00000006856.3"; transcript_support_level "1"; mgi_id "MGI:99660"; tag "basic"; ccdsid "CCDS30272.1"; havana_gene "OTTMUSG00000017971.1"; havana_transcript "OTTMUST00000043405.1";
chrX	HAVANA	exon	92504975	92505106	.	-	.	gene_id "ENSMUSG00000006678.7"; transcript_id "ENSMUST00000006856.3"; exon_number "69"; exon_id "ENSMUSE00000207266.2"; gene_type "protein_coding"; gene_name "Pola1"; transcript_type "protein_coding"; transcript_name "Pola1-201"; protein_id "ENSMUSP00000006856.3"; transcript_support_level "1"; mgi_id "MGI:99660"; tag "basic"; ccdsid "CCDS30272.1"; havana_gene "OTTMUSG00000017971.1"; havana_transcript "OTTMUST00000043405.1";
chrX	HAVANA	CDS	92504975	92505106	.	-	.	gene_id "ENSMUSG00000006678.7"; transcript_id "ENSMUST00000006856.3"; exon_number "70"; exon_id "ENSMUSE00000207266.2"; gene_type "protein_coding"; gene_name "Pola1"; transcript_type "protein_coding"; transcript_name "Pola1-201"; protein_id "ENSMUSP00000006856.3"; transcript_support_level "1"; mgi_id "MGI:99660"; tag "basic"; ccdsid "CCDS30272.1"; havana_gene "OTTMUSG00000017971.1"; havana_transcript "OTTMUST00000043405.1";
chrX	HAVANA	exon	92464173	92464289	.	-	.	gene_id "ENSMUSG00000006678.7"; transcript_id "ENSMUST00000006856.3"; exon_number "71"; exon_id "ENSMUSE00000207239.2"; gene_type "protein_coding"; gene_name "Pola1"; transcript_type "protein_coding"; transcript_name "Pola1-201"; protein_id "ENSMUSP00000006856.3"; transcript_support_level "1"; mgi_id "MGI:99660"; tag "basic"; ccdsid "CCDS30272.1"; havana_gene "OTTMUSG00000017971.1"; havana_transcript "OTTMUST00000043405.1";
chrX	HAVANA	CDS	92464173	92464289	.	-	.	gene_id "ENSMUSG00000006678.7"; transcript_id "ENSMUST00000006856.3"; exon_number "72"; exon_id "ENSMUSE00000207239.2"; gene_type "protein_coding"; gene_name "Pola1"; transcript_type "protein_coding"; transcript_name "Pola1-201"; protein_id "ENSMUSP00000006856.3"; transcript_support_level "1"; mgi_id "MGI:99660"; tag "basic"; ccdsid "CCDS30272.1"; havana_gene "OTTMUSG00000017971.1"; havana_transcript "OTTMUST00000043405.1";
chrX	HAVANA	exon	92419197	92419290	.	-	.	gene_id "ENSMUSG00000006678.7"; transcript_id "ENSMUST00000006856.3"; exon_number "73"; exon_id "ENSMUSE00000207263.2"; gene_type "protein_coding"; gene_name "Pola1"; transcript_type "protein_coding"; transcript_name "Pola1-201"; protein_id "ENSMUSP00000006856.3"; transcript_support_level "1"; mgi_id "MGI:99660"; tag "basic"; ccdsid "CCDS30272.1"; havana_gene "OTTMUSG00000017971.1"; havana_transcript "OTTMUST00000043405.1";
chrX	HAVANA	CDS	92419197	92419290	.	-	.	gene_id "ENSMUSG00000006678.7"; transcript_id "ENSMUST00000006856.3"; exon_number "74"; exon_id "ENSMUSE00000207263.2"; gene_type "protein_coding"; gene_name "Pola1"; transcript_type "protein_coding"; transcript_name "Pola1-201"; protein_id "ENSMUSP00000006856.3"; transcript_support_level "1"; mgi_id "MGI:99660"; tag "basic"; ccdsid "CCDS30272.1"; havana_gene "OTTMUSG00000017971.1"; havana_transcript "OTTMUST00000043405.1";
chrX	HAVANA	CDS	92349280	92349422	.	-	.	gene_id "ENSMUSG00000006678.7"; transcript_id "ENSMUST00000006856.3"; exon_number "75"; exon_id "1872";
chrX	HAVANA	stop_codon	92349277	92349279	.	-	.	gene_id "ENSMUSG00000006678.7"; transcript_id "ENSMUST00000006856.3"; exon_number "76"; exon_id "1873";
chrX	HAVANA	exon	92348373	92349422	.	-	.	gene_id "ENSMUSG00000006678.7"; transcript_id "ENSMUST00000006856.3"; exon_number "77"; exon_id "ENSMUSE00000389036.4"; gene_type "protein_coding"; gene_name "Pola1"; transcript_type "protein_coding"; transcript_name "Pola1-201"; protein_id "ENSMUSP00000006856.3"; transcript_support_level "1"; mgi_id "MGI:99660"; tag "basic"; ccdsid "CCDS30272.1"; havana_gene "OTTMUSG00000017971.1"; havana_transcript "OTTMUST00000043405.1";
chrX	HAVANA	UTR	92348373	92349279	.	-	.	gene_id "ENSMUSG00000006678.7"; transcript_id "ENSMUST00000006856.3"; exon_number "78"; exon_id "1874";
chrX	IsoQuant	gene	92403901	92406601	.	-	.	gene_id "novel_gene_chrX_2998"; transcripts "1";
chrX	IsoQuant	transcript	92403901	92406601	.	-	.	gene_id "novel_gene_chrX_2998"; transcript_id "transcript2997.chrX.nnic"; exons "1";
chrX	IsoQuant	exon	92403901	92406601	.	-	.	gene_id "novel_gene_chrX_2998"; transcript_id "transcript2997.chrX.nnic"; exon_number "1"; exon_id "1875";
chrX	IsoQuant	gene	92441753	92446819	.	-	.	gene_id "novel_gene_chrX_2996"; transcripts "1";
chrX	IsoQuant	transcript	92441753	92446819	.	-	.	gene_id "novel_gene_chrX_2996"; transcript_id "transcript2995.chrX.nnic"; exons "1";
chrX	IsoQuant	exon	92441753	92446819	.	-	.	gene_id "novel_gene_chrX_2996"; transcript_id "transcript2995.chrX.nnic"; exon_number "1"; exon_id "1876";
chrX	IsoQuant	gene	92586321	92590566	.	-	.	gene_id "novel_gene_chrX_3000"; transcripts "1";
chrX	IsoQuant	transcript	92586321	92590566	.	-	.	gene_id "novel_gene_chrX_3000"; transcript_id "transcript2999.chrX.nnic"; exons "1";
chrX	IsoQuant	exon	92586321	92590566	.	-	.	gene_id "novel_gene_chrX_3000"; transcript_id "transcript2999.chrX.nnic"; exon_number "1"; exon_id "1877";
chrX	IsoQuant	gene	92597359	92600212	.	-	.	gene_id "novel_gene_chrX_3002"; transcripts "1";
chrX	IsoQuant	transcript	92597359	92600212	.	-	.	gene_id "novel_gene_chrX_3002"; transcript_id "transcript3001.chrX.nnic"; exons "1";
chrX	IsoQuant	exon	92597359	92600212	.	-	.	gene_id "novel_gene_chrX_3002"; transcript_id "transcript3001.chrX.nnic"; exon_number "1"; exon_id "1878";
chrX	HAVANA	gene	92698469	92793557	.	+	.	gene_id "ENSMUSG00000035246.17"; transcripts "2"; gene_type "protein_coding"; gene_name "Pcyt1b"; mgi_id "MGI:2147987"; havana_gene "OTTMUSG00000017967.1";
chrX	HAVANA	transcript	92698469	92793557	.	+	.	gene_id "ENSMUSG00000035246.17"; transcript_id "ENSMUST00000113933.9"; exons "8"; gene_type "protein_coding"; gene_name "Pcyt1b"; transcript_type "protein_coding"; transcript_name "Pcyt1b-202"; protein_id "ENSMUSP00000109566.3"; transcript_support_level "1"; mgi_id "MGI:2147987"; tag "basic"; ccdsid "CCDS41061.1"; havana_gene "OTTMUSG00000017967.1"; havana_transcript "OTTMUST00000043493.1";
chrX	HAVANA	UTR	92698469	92698795	.	+	.	gene_id "ENSMUSG00000035246.17"; transcript_id "ENSMUST00000113933.9"; exon_number "1"; exon_id "1879";
chrX	HAVANA	exon	92698469	92698822	.	+	.	gene_id "ENSMUSG00000035246.17"; transcript_id "ENSMUST00000113933.9"; exon_number "2"; exon_id "ENSMUSE00000697499.2"; gene_type "protein_coding"; gene_name "Pcyt1b"; transcript_type "protein_coding"; transcript_name "Pcyt1b-202"; protein_id "ENSMUSP00000109566.3"; transcript_support_level "1"; mgi_id "MGI:2147987"; tag "basic"; ccdsid "CCDS41061.1"; havana_gene "OTTMUSG00000017967.1"; havana_transcript "OTTMUST00000043493.1";
chrX	HAVANA	start_codon	92698796	92698798	.	+	.	gene_id "ENSMUSG00000035246.17"; transcript_id "ENSMUST00000113933.9"; exon_number "3"; exon_id "1880";
chrX	HAVANA	CDS	92698796	92698822	.	+	.	gene_id "ENSMUSG00000035246.17"; transcript_id "ENSMUST00000113933.9"; exon_number "4"; exon_id "1881";
chrX	HAVANA	CDS	92745691	92745790	.	+	.	gene_id "ENSMUSG00000035246.17"; transcript_id "ENSMUST00000113933.9"; exon_number "5"; exon_id "ENSMUSE00000301065.2"; gene_type "protein_coding"; gene_name "Pcyt1b"; transcript_type "protein_coding"; transcript_name "Pcyt1b-202"; protein_id "ENSMUSP00000109566.3"; transcript_support_level "1"; mgi_id "MGI:2147987"; tag "basic"; ccdsid "CCDS41061.1"; havana_gene "OTTMUSG00000017967.1"; havana_transcript "OTTMUST00000043493.1";
chrX	HAVANA	exon	92745691	92745790	.	+	.	gene_id "ENSMUSG00000035246.17"; transcript_id "ENSMUST00000113933.9"; exon_number "6"; exon_id "ENSMUSE00000301065.2"; gene_type "protein_coding"; gene_name "Pcyt1b"; transcript_type "protein_coding"; transcript_name "Pcyt1b-202"; protein_id "ENSMUSP00000109566.3"; transcript_support_level "1"; mgi_id "MGI:2147987"; tag "basic"; ccdsid "CCDS41061.1"; havana_gene "OTTMUSG00000017967.1"; havana_transcript "OTTMUST00000043493.1";
chrX	HAVANA	CDS	92750164	92750280	.	+	.	gene_id "ENSMUSG00000035246.17"; transcript_id "ENSMUST00000113933.9"; exon_number "7"; exon_id "ENSMUSE00000301058.2"; gene_type "protein_coding"; gene_name "Pcyt1b"; transcript_type "protein_coding"; transcript_name "Pcyt1b-202"; protein_id "ENSMUSP00000109566.3"; transcript_support_level "1"; mgi_id "MGI:2147987"; tag "basic"; ccdsid "CCDS41061.1"; havana_gene "OTTMUSG00000017967.1"; havana_transcript "OTTMUST00000043493.1";
chrX	HAVANA	exon	92750164	92750280	.	+	.	gene_id "ENSMUSG00000035246.17"; transcript_id "ENSMUST00000113933.9"; exon_number "8"; exon_id "ENSMUSE00000301058.2"; gene_type "protein_coding"; gene_name "Pcyt1b"; transcript_type "protein_coding"; transcript_name "Pcyt1b-202"; protein_id "ENSMUSP00000109566.3"; transcript_support_level "1"; mgi_id "MGI:2147987"; tag "basic"; ccdsid "CCDS41061.1"; havana_gene "OTTMUSG00000017967.1"; havana_transcript "OTTMUST00000043493.1";
chrX	HAVANA	CDS	92761391	92761542	.	+	.	gene_id "ENSMUSG00000035246.17"; transcript_id "ENSMUST00000113933.9"; exon_number "9"; exon_id "ENSMUSE00000301051.2"; gene_type "protein_coding"; gene_name "Pcyt1b"; transcript_type "protein_coding"; transcript_name "Pcyt1b-202"; protein_id "ENSMUSP00000109566.3"; transcript_support_level "1"; mgi_id "MGI:2147987"; tag "basic"; ccdsid "CCDS41061.1"; havana_gene "OTTMUSG00000017967.1"; havana_transcript "OTTMUST00000043493.1";
chrX	HAVANA	exon	92761391	92761542	.	+	.	gene_id "ENSMUSG00000035246.17"; transcript_id "ENSMUST00000113933.9"; exon_number "10"; exon_id "ENSMUSE00000301051.2"; gene_type "protein_coding"; gene_name "Pcyt1b"; transcript_type "protein_coding"; transcript_name "Pcyt1b-202"; protein_id "ENSMUSP00000109566.3"; transcript_support_level "1"; mgi_id "MGI:2147987"; tag "basic"; ccdsid "CCDS41061.1"; havana_gene "OTTMUSG00000017967.1"; havana_transcript "OTTMUST00000043493.1";
chrX	HAVANA	CDS	92763785	92763863	.	+	.	gene_id "ENSMUSG00000035246.17"; transcript_id "ENSMUST00000113933.9"; exon_number "11"; exon_id "ENSMUSE00000301043.2"; gene_type "protein_coding"; gene_name "Pcyt1b"; transcript_type "protein_coding"; transcript_name "Pcyt1b-202"; protein_id "ENSMUSP00000109566.3"; transcript_support_level "1"; mgi_id "MGI:2147987"; tag "basic"; ccdsid "CCDS41061.1"; havana_gene "OTTMUSG00000017967.1"; havana_transcript "OTTMUST00000043493.1";
chrX	HAVANA	exon	92763785	92763863	.	+	.	gene_id "ENSMUSG00000035246.17"; transcript_id "ENSMUST00000113933.9"; exon_number "12"; exon_id "ENSMUSE00000301043.2"; gene_type "protein_coding"; gene_name "Pcyt1b"; transcript_type "protein_coding"; transcript_name "Pcyt1b-202"; protein_id "ENSMUSP00000109566.3"; transcript_support_level "1"; mgi_id "MGI:2147987"; tag "basic"; ccdsid "CCDS41061.1"; havana_gene "OTTMUSG00000017967.1"; havana_transcript "OTTMUST00000043493.1";
chrX	HAVANA	CDS	92775283	92775425	.	+	.	gene_id "ENSMUSG00000035246.17"; transcript_id "ENSMUST00000113933.9"; exon_number "13"; exon_id "ENSMUSE00000550255.2"; gene_type "protein_coding"; gene_name "Pcyt1b"; transcript_type "protein_coding"; transcript_name "Pcyt1b-202"; protein_id "ENSMUSP00000109566.3"; transcript_support_level "1"; mgi_id "MGI:2147987"; tag "basic"; ccdsid "CCDS41061.1"; havana_gene "OTTMUSG00000017967.1"; havana_transcript "OTTMUST00000043493.1";
chrX	HAVANA	exon	92775283	92775425	.	+	.	gene_id "ENSMUSG00000035246.17"; transcript_id "ENSMUST00000113933.9"; exon_number "14"; exon_id "ENSMUSE00000550255.2"; gene_type "protein_coding"; gene_name "Pcyt1b"; transcript_type "protein_coding"; transcript_name "Pcyt1b-202"; protein_id "ENSMUSP00000109566.3"; transcript_support_level "1"; mgi_id "MGI:2147987"; tag "basic"; ccdsid "CCDS41061.1"; havana_gene "OTTMUSG00000017967.1"; havana_transcript "OTTMUST00000043493.1";
chrX	HAVANA	CDS	92778371	92778559	.	+	.	gene_id "ENSMUSG00000035246.17"; transcript_id "ENSMUST00000113933.9"; exon_number "15"; exon_id "ENSMUSE00000301027.2"; gene_type "protein_coding"; gene_name "Pcyt1b"; transcript_type "protein_coding"; transcript_name "Pcyt1b-202"; protein_id "ENSMUSP00000109566.3"; transcript_support_level "1"; mgi_id "MGI:2147987"; tag "basic"; ccdsid "CCDS41061.1"; havana_gene "OTTMUSG00000017967.1"; havana_transcript "OTTMUST00000043493.1";
chrX	HAVANA	exon	92778371	92778559	.	+	.	gene_id "ENSMUSG00000035246.17"; transcript_id "ENSMUST00000113933.9"; exon_number "16"; exon_id "ENSMUSE00000301027.2"; gene_type "protein_coding"; gene_name "Pcyt1b"; transcript_type "protein_coding"; transcript_name "Pcyt1b-202"; protein_id "ENSMUSP00000109566.3"; transcript_support_level "1"; mgi_id "MGI:2147987"; tag "basic"; ccdsid "CCDS41061.1"; havana_gene "OTTMUSG00000017967.1"; havana_transcript "OTTMUST00000043493.1";
chrX	HAVANA	CDS	92789825	92790034	.	+	.	gene_id "ENSMUSG00000035246.17"; transcript_id "ENSMUST00000113933.9"; exon_number "17"; exon_id "1882";
chrX	HAVANA	exon	92789825	92793557	.	+	.	gene_id "ENSMUSG00000035246.17"; transcript_id "ENSMUST00000113933.9"; exon_number "18"; exon_id "ENSMUSE00000348646.4"; gene_type "protein_coding"; gene_name "Pcyt1b"; transcript_type "protein_coding"; transcript_name "Pcyt1b-202"; protein_id "ENSMUSP00000109566.3"; transcript_support_level "1"; mgi_id "MGI:2147987"; tag "basic"; ccdsid "CCDS41061.1"; havana_gene "OTTMUSG00000017967.1"; havana_transcript "OTTMUST00000043493.1";
chrX	HAVANA	stop_codon	92790035	92790037	.	+	.	gene_id "ENSMUSG00000035246.17"; transcript_id "ENSMUST00000113933.9"; exon_number "19"; exon_id "1883";
chrX	HAVANA	UTR	92790035	92793557	.	+	.	gene_id "ENSMUSG00000035246.17"; transcript_id "ENSMUST00000113933.9"; exon_number "20"; exon_id "1884";
chrX	HAVANA	transcript	92718708	92793557	.	+	.	gene_id "ENSMUSG00000035246.17"; transcript_id "ENSMUST00000045898.4"; exons "8"; gene_type "protein_coding"; gene_name "Pcyt1b"; transcript_type "protein_coding"; transcript_name "Pcyt1b-201"; protein_id "ENSMUSP00000044280.4"; transcript_support_level "1"; mgi_id "MGI:2147987"; tag "basic"; ccdsid "CCDS30274.1"; havana_gene "OTTMUSG00000017967.1"; havana_transcript "OTTMUST00000043399.1";
chrX	HAVANA	UTR	92718708	92718965	.	+	.	gene_id "ENSMUSG00000035246.17"; transcript_id "ENSMUST00000045898.4"; exon_number "1"; exon_id "1885";
chrX	HAVANA	exon	92718708	92719082	.	+	.	gene_id "ENSMUSG00000035246.17"; transcript_id "ENSMUST00000045898.4"; exon_number "2"; exon_id "ENSMUSE00000379410.5"; gene_type "protein_coding"; gene_name "Pcyt1b"; transcript_type "protein_coding"; transcript_name "Pcyt1b-201"; protein_id "ENSMUSP00000044280.4"; transcript_support_level "1"; mgi_id "MGI:2147987"; tag "basic"; ccdsid "CCDS30274.1"; havana_gene "OTTMUSG00000017967.1"; havana_transcript "OTTMUST00000043399.1";
chrX	HAVANA	start_codon	92718966	92718968	.	+	.	gene_id "ENSMUSG00000035246.17"; transcript_id "ENSMUST00000045898.4"; exon_number "3"; exon_id "1886";
chrX	HAVANA	CDS	92718966	92719082	.	+	.	gene_id "ENSMUSG00000035246.17"; transcript_id "ENSMUST00000045898.4"; exon_number "4"; exon_id "1887";
chrX	HAVANA	CDS	92745691	92745790	.	+	.	gene_id "ENSMUSG00000035246.17"; transcript_id "ENSMUST00000045898.4"; exon_number "5"; exon_id "ENSMUSE00000301065.2"; gene_type "protein_coding"; gene_name "Pcyt1b"; transcript_type "protein_coding"; transcript_name "Pcyt1b-201"; protein_id "ENSMUSP00000044280.4"; transcript_support_level "1"; mgi_id "MGI:2147987"; tag "basic"; ccdsid "CCDS30274.1"; havana_gene "OTTMUSG00000017967.1"; havana_transcript "OTTMUST00000043399.1";
chrX	HAVANA	exon	92745691	92745790	.	+	.	gene_id "ENSMUSG00000035246.17"; transcript_id "ENSMUST00000045898.4"; exon_number "6"; exon_id "ENSMUSE00000301065.2"; gene_type "protein_coding"; gene_name "Pcyt1b"; transcript_type "protein_coding"; transcript_name "Pcyt1b-201"; protein_id "ENSMUSP00000044280.4"; transcript_support_level "1"; mgi_id "MGI:2147987"; tag "basic"; ccdsid "CCDS30274.1"; havana_gene "OTTMUSG00000017967.1"; havana_transcript "OTTMUST00000043399.1";
chrX	HAVANA	CDS	92750164	92750280	.	+	.	gene_id "ENSMUSG00000035246.17"; transcript_id "ENSMUST00000045898.4"; exon_number "7"; exon_id "ENSMUSE00000301058.2"; gene_type "protein_coding"; gene_name "Pcyt1b"; transcript_type "protein_coding"; transcript_name "Pcyt1b-201"; protein_id "ENSMUSP00000044280.4"; transcript_support_level "1"; mgi_id "MGI:2147987"; tag "basic"; ccdsid "CCDS30274.1"; havana_gene "OTTMUSG00000017967.1"; havana_transcript "OTTMUST00000043399.1";
chrX	HAVANA	exon	92750164	92750280	.	+	.	gene_id "ENSMUSG00000035246.17"; transcript_id "ENSMUST00000045898.4"; exon_number "8"; exon_id "ENSMUSE00000301058.2"; gene_type "protein_coding"; gene_name "Pcyt1b"; transcript_type "protein_coding"; transcript_name "Pcyt1b-201"; protein_id "ENSMUSP00000044280.4"; transcript_support_level "1"; mgi_id "MGI:2147987"; tag "basic"; ccdsid "CCDS30274.1"; havana_gene "OTTMUSG00000017967.1"; havana_transcript "OTTMUST00000043399.1";
chrX	HAVANA	CDS	92761391	92761542	.	+	.	gene_id "ENSMUSG00000035246.17"; transcript_id "ENSMUST00000045898.4"; exon_number "9"; exon_id "ENSMUSE00000301051.2"; gene_type "protein_coding"; gene_name "Pcyt1b"; transcript_type "protein_coding"; transcript_name "Pcyt1b-201"; protein_id "ENSMUSP00000044280.4"; transcript_support_level "1"; mgi_id "MGI:2147987"; tag "basic"; ccdsid "CCDS30274.1"; havana_gene "OTTMUSG00000017967.1"; havana_transcript "OTTMUST00000043399.1";
chrX	HAVANA	exon	92761391	92761542	.	+	.	gene_id "ENSMUSG00000035246.17"; transcript_id "ENSMUST00000045898.4"; exon_number "10"; exon_id "ENSMUSE00000301051.2"; gene_type "protein_coding"; gene_name "Pcyt1b"; transcript_type "protein_coding"; transcript_name "Pcyt1b-201"; protein_id "ENSMUSP00000044280.4"; transcript_support_level "1"; mgi_id "MGI:2147987"; tag "basic"; ccdsid "CCDS30274.1"; havana_gene "OTTMUSG00000017967.1"; havana_transcript "OTTMUST00000043399.1";
chrX	HAVANA	CDS	92763785	92763863	.	+	.	gene_id "ENSMUSG00000035246.17"; transcript_id "ENSMUST00000045898.4"; exon_number "11"; exon_id "ENSMUSE00000301043.2"; gene_type "protein_coding"; gene_name "Pcyt1b"; transcript_type "protein_coding"; transcript_name "Pcyt1b-201"; protein_id "ENSMUSP00000044280.4"; transcript_support_level "1"; mgi_id "MGI:2147987"; tag "basic"; ccdsid "CCDS30274.1"; havana_gene "OTTMUSG00000017967.1"; havana_transcript "OTTMUST00000043399.1";
chrX	HAVANA	exon	92763785	92763863	.	+	.	gene_id "ENSMUSG00000035246.17"; transcript_id "ENSMUST00000045898.4"; exon_number "12"; exon_id "ENSMUSE00000301043.2"; gene_type "protein_coding"; gene_name "Pcyt1b"; transcript_type "protein_coding"; transcript_name "Pcyt1b-201"; protein_id "ENSMUSP00000044280.4"; transcript_support_level "1"; mgi_id "MGI:2147987"; tag "basic"; ccdsid "CCDS30274.1"; havana_gene "OTTMUSG00000017967.1"; havana_transcript "OTTMUST00000043399.1";
chrX	HAVANA	CDS	92775283	92775425	.	+	.	gene_id "ENSMUSG00000035246.17"; transcript_id "ENSMUST00000045898.4"; exon_number "13"; exon_id "ENSMUSE00000550255.2"; gene_type "protein_coding"; gene_name "Pcyt1b"; transcript_type "protein_coding"; transcript_name "Pcyt1b-201"; protein_id "ENSMUSP00000044280.4"; transcript_support_level "1"; mgi_id "MGI:2147987"; tag "basic"; ccdsid "CCDS30274.1"; havana_gene "OTTMUSG00000017967.1"; havana_transcript "OTTMUST00000043399.1";
chrX	HAVANA	exon	92775283	92775425	.	+	.	gene_id "ENSMUSG00000035246.17"; transcript_id "ENSMUST00000045898.4"; exon_number "14"; exon_id "ENSMUSE00000550255.2"; gene_type "protein_coding"; gene_name "Pcyt1b"; transcript_type "protein_coding"; transcript_name "Pcyt1b-201"; protein_id "ENSMUSP00000044280.4"; transcript_support_level "1"; mgi_id "MGI:2147987"; tag "basic"; ccdsid "CCDS30274.1"; havana_gene "OTTMUSG00000017967.1"; havana_transcript "OTTMUST00000043399.1";
chrX	HAVANA	CDS	92778371	92778559	.	+	.	gene_id "ENSMUSG00000035246.17"; transcript_id "ENSMUST00000045898.4"; exon_number "15"; exon_id "ENSMUSE00000301027.2"; gene_type "protein_coding"; gene_name "Pcyt1b"; transcript_type "protein_coding"; transcript_name "Pcyt1b-201"; protein_id "ENSMUSP00000044280.4"; transcript_support_level "1"; mgi_id "MGI:2147987"; tag "basic"; ccdsid "CCDS30274.1"; havana_gene "OTTMUSG00000017967.1"; havana_transcript "OTTMUST00000043399.1";
chrX	HAVANA	exon	92778371	92778559	.	+	.	gene_id "ENSMUSG00000035246.17"; transcript_id "ENSMUST00000045898.4"; exon_number "16"; exon_id "ENSMUSE00000301027.2"; gene_type "protein_coding"; gene_name "Pcyt1b"; transcript_type "protein_coding"; transcript_name "Pcyt1b-201"; protein_id "ENSMUSP00000044280.4"; transcript_support_level "1"; mgi_id "MGI:2147987"; tag "basic"; ccdsid "CCDS30274.1"; havana_gene "OTTMUSG00000017967.1"; havana_transcript "OTTMUST00000043399.1";
chrX	HAVANA	CDS	92789825	92790034	.	+	.	gene_id "ENSMUSG00000035246.17"; transcript_id "ENSMUST00000045898.4"; exon_number "17"; exon_id "chrX.1882";
chrX	HAVANA	exon	92789825	92793557	.	+	.	gene_id "ENSMUSG00000035246.17"; transcript_id "ENSMUST00000045898.4"; exon_number "18"; exon_id "ENSMUSE00000348646.4"; gene_type "protein_coding"; gene_name "Pcyt1b"; transcript_type "protein_coding"; transcript_name "Pcyt1b-201"; protein_id "ENSMUSP00000044280.4"; transcript_support_level "1"; mgi_id "MGI:2147987"; tag "basic"; ccdsid "CCDS30274.1"; havana_gene "OTTMUSG00000017967.1"; havana_transcript "OTTMUST00000043399.1";
chrX	HAVANA	stop_codon	92790035	92790037	.	+	.	gene_id "ENSMUSG00000035246.17"; transcript_id "ENSMUST00000045898.4"; exon_number "19"; exon_id "chrX.1883";
chrX	HAVANA	UTR	92790035	92793557	.	+	.	gene_id "ENSMUSG00000035246.17"; transcript_id "ENSMUST00000045898.4"; exon_number "20"; exon_id "chrX.1884";
chrX	IsoQuant	gene	92798922	92802783	.	-	.	gene_id "novel_gene_chrX_3028"; transcripts "1";
chrX	IsoQuant	transcript	92798922	92802783	.	-	.	gene_id "novel_gene_chrX_3028"; transcript_id "transcript3027.chrX.nnic"; exons "1";
chrX	IsoQuant	exon	92798922	92802783	.	-	.	gene_id "novel_gene_chrX_3028"; transcript_id "transcript3027.chrX.nnic"; exon_number "1"; exon_id "1888";
chrX	HAVANA	gene	92808213	92875856	.	-	.	gene_id "ENSMUSG00000035232.9"; transcripts "2"; gene_type "protein_coding"; gene_name "Pdk3"; mgi_id "MGI:2384308"; havana_gene "OTTMUSG00000017968.1";
chrX	IsoQuant	transcript	92808213	92875856	.	-	.	gene_id "ENSMUSG00000035232.9"; transcript_id "transcript3019.chrX.nnic"; exons "11";
chrX	IsoQuant	exon	92875453	92875856	.	-	.	gene_id "ENSMUSG00000035232.9"; transcript_id "transcript3019.chrX.nnic"; exon_number "1"; exon_id "1889";
chrX	IsoQuant	exon	92857533	92857674	.	-	.	gene_id "ENSMUSG00000035232.9"; transcript_id "transcript3019.chrX.nnic"; exon_number "2"; exon_id "ENSMUSE00000300898.4";
chrX	IsoQuant	exon	92852477	92852548	.	-	.	gene_id "ENSMUSG00000035232.9"; transcript_id "transcript3019.chrX.nnic"; exon_number "3"; exon_id "ENSMUSE00000300890.2";
chrX	IsoQuant	exon	92845815	92845999	.	-	.	gene_id "ENSMUSG00000035232.9"; transcript_id "transcript3019.chrX.nnic"; exon_number "4"; exon_id "ENSMUSE00000300882.2";
chrX	IsoQuant	exon	92843720	92843809	.	-	.	gene_id "ENSMUSG00000035232.9"; transcript_id "transcript3019.chrX.nnic"; exon_number "5"; exon_id "ENSMUSE00000300874.2";
chrX	IsoQuant	exon	92832500	92832577	.	-	.	gene_id "ENSMUSG00000035232.9"; transcript_id "transcript3019.chrX.nnic"; exon_number "6"; exon_id "ENSMUSE00000300866.2";
chrX	IsoQuant	exon	92827386	92827462	.	-	.	gene_id "ENSMUSG00000035232.9"; transcript_id "transcript3019.chrX.nnic"; exon_number "7"; exon_id "ENSMUSE00001259521.2";
chrX	IsoQuant	exon	92825752	92825853	.	-	.	gene_id "ENSMUSG00000035232.9"; transcript_id "transcript3019.chrX.nnic"; exon_number "8"; exon_id "ENSMUSE00000300847.2";
chrX	IsoQuant	exon	92825073	92825183	.	-	.	gene_id "ENSMUSG00000035232.9"; transcript_id "transcript3019.chrX.nnic"; exon_number "9"; exon_id "ENSMUSE00000300839.2";
chrX	IsoQuant	exon	92812495	92812634	.	-	.	gene_id "ENSMUSG00000035232.9"; transcript_id "transcript3019.chrX.nnic"; exon_number "10"; exon_id "ENSMUSE00000300823.2";
chrX	IsoQuant	exon	92808213	92808861	.	-	.	gene_id "ENSMUSG00000035232.9"; transcript_id "transcript3019.chrX.nnic"; exon_number "11"; exon_id "ENSMUSE00000376726.6";
chrX	HAVANA	transcript	92808213	92875807	.	-	.	gene_id "ENSMUSG00000035232.9"; transcript_id "ENSMUST00000045748.7"; exons "12"; gene_type "protein_coding"; gene_name "Pdk3"; transcript_type "protein_coding"; transcript_name "Pdk3-201"; protein_id "ENSMUSP00000036604.7"; transcript_support_level "1"; mgi_id "MGI:2384308"; tag "basic"; ccdsid "CCDS30275.1"; havana_gene "OTTMUSG00000017968.1"; havana_transcript "OTTMUST00000043401.1";
chrX	HAVANA	UTR	92875559	92875807	.	-	.	gene_id "ENSMUSG00000035232.9"; transcript_id "ENSMUST00000045748.7"; exon_number "1"; exon_id "1890";
chrX	HAVANA	start_codon	92875556	92875558	.	-	.	gene_id "ENSMUSG00000035232.9"; transcript_id "ENSMUST00000045748.7"; exon_number "2"; exon_id "1891";
chrX	HAVANA	exon	92875453	92875807	.	-	.	gene_id "ENSMUSG00000035232.9"; transcript_id "ENSMUST00000045748.7"; exon_number "3"; exon_id "ENSMUSE00000623112.5"; gene_type "protein_coding"; gene_name "Pdk3"; transcript_type "protein_coding"; transcript_name "Pdk3-201"; protein_id "ENSMUSP00000036604.7"; transcript_support_level "1"; mgi_id "MGI:2384308"; tag "basic"; ccdsid "CCDS30275.1"; havana_gene "OTTMUSG00000017968.1"; havana_transcript "OTTMUST00000043401.1";
chrX	HAVANA	CDS	92875453	92875558	.	-	.	gene_id "ENSMUSG00000035232.9"; transcript_id "ENSMUST00000045748.7"; exon_number "4"; exon_id "1892";
chrX	HAVANA	exon	92857533	92857674	.	-	.	gene_id "ENSMUSG00000035232.9"; transcript_id "ENSMUST00000045748.7"; exon_number "5"; exon_id "ENSMUSE00000300898.4"; gene_type "protein_coding"; gene_name "Pdk3"; transcript_type "protein_coding"; transcript_name "Pdk3-201"; protein_id "ENSMUSP00000036604.7"; transcript_support_level "1"; mgi_id "MGI:2384308"; tag "basic"; ccdsid "CCDS30275.1"; havana_gene "OTTMUSG00000017968.1"; havana_transcript "OTTMUST00000043401.1";
chrX	HAVANA	CDS	92857533	92857674	.	-	.	gene_id "ENSMUSG00000035232.9"; transcript_id "ENSMUST00000045748.7"; exon_number "6"; exon_id "ENSMUSE00000300898.4"; gene_type "protein_coding"; gene_name "Pdk3"; transcript_type "protein_coding"; transcript_name "Pdk3-201"; protein_id "ENSMUSP00000036604.7"; transcript_support_level "1"; mgi_id "MGI:2384308"; tag "basic"; ccdsid "CCDS30275.1"; havana_gene "OTTMUSG00000017968.1"; havana_transcript "OTTMUST00000043401.1";
chrX	HAVANA	exon	92852477	92852548	.	-	.	gene_id "ENSMUSG00000035232.9"; transcript_id "ENSMUST00000045748.7"; exon_number "7"; exon_id "ENSMUSE00000300890.2"; gene_type "protein_coding"; gene_name "Pdk3"; transcript_type "protein_coding"; transcript_name "Pdk3-201"; protein_id "ENSMUSP00000036604.7"; transcript_support_level "1"; mgi_id "MGI:2384308"; tag "basic"; ccdsid "CCDS30275.1"; havana_gene "OTTMUSG00000017968.1"; havana_transcript "OTTMUST00000043401.1";
chrX	HAVANA	CDS	92852477	92852548	.	-	.	gene_id "ENSMUSG00000035232.9"; transcript_id "ENSMUST00000045748.7"; exon_number "8"; exon_id "ENSMUSE00000300890.2"; gene_type "protein_coding"; gene_name "Pdk3"; transcript_type "protein_coding"; transcript_name "Pdk3-201"; protein_id "ENSMUSP00000036604.7"; transcript_support_level "1"; mgi_id "MGI:2384308"; tag "basic"; ccdsid "CCDS30275.1"; havana_gene "OTTMUSG00000017968.1"; havana_transcript "OTTMUST00000043401.1";
chrX	HAVANA	exon	92845815	92845999	.	-	.	gene_id "ENSMUSG00000035232.9"; transcript_id "ENSMUST00000045748.7"; exon_number "9"; exon_id "ENSMUSE00000300882.2"; gene_type "protein_coding"; gene_name "Pdk3"; transcript_type "protein_coding"; transcript_name "Pdk3-201"; protein_id "ENSMUSP00000036604.7"; transcript_support_level "1"; mgi_id "MGI:2384308"; tag "basic"; ccdsid "CCDS30275.1"; havana_gene "OTTMUSG00000017968.1"; havana_transcript "OTTMUST00000043401.1";
chrX	HAVANA	CDS	92845815	92845999	.	-	.	gene_id "ENSMUSG00000035232.9"; transcript_id "ENSMUST00000045748.7"; exon_number "10"; exon_id "ENSMUSE00000300882.2"; gene_type "protein_coding"; gene_name "Pdk3"; transcript_type "protein_coding"; transcript_name "Pdk3-201"; protein_id "ENSMUSP00000036604.7"; transcript_support_level "1"; mgi_id "MGI:2384308"; tag "basic"; ccdsid "CCDS30275.1"; havana_gene "OTTMUSG00000017968.1"; havana_transcript "OTTMUST00000043401.1";
chrX	HAVANA	exon	92843720	92843809	.	-	.	gene_id "ENSMUSG00000035232.9"; transcript_id "ENSMUST00000045748.7"; exon_number "11"; exon_id "ENSMUSE00000300874.2"; gene_type "protein_coding"; gene_name "Pdk3"; transcript_type "protein_coding"; transcript_name "Pdk3-201"; protein_id "ENSMUSP00000036604.7"; transcript_support_level "1"; mgi_id "MGI:2384308"; tag "basic"; ccdsid "CCDS30275.1"; havana_gene "OTTMUSG00000017968.1"; havana_transcript "OTTMUST00000043401.1";
chrX	HAVANA	CDS	92843720	92843809	.	-	.	gene_id "ENSMUSG00000035232.9"; transcript_id "ENSMUST00000045748.7"; exon_number "12"; exon_id "ENSMUSE00000300874.2"; gene_type "protein_coding"; gene_name "Pdk3"; transcript_type "protein_coding"; transcript_name "Pdk3-201"; protein_id "ENSMUSP00000036604.7"; transcript_support_level "1"; mgi_id "MGI:2384308"; tag "basic"; ccdsid "CCDS30275.1"; havana_gene "OTTMUSG00000017968.1"; havana_transcript "OTTMUST00000043401.1";
chrX	HAVANA	exon	92832500	92832577	.	-	.	gene_id "ENSMUSG00000035232.9"; transcript_id "ENSMUST00000045748.7"; exon_number "13"; exon_id "ENSMUSE00000300866.2"; gene_type "protein_coding"; gene_name "Pdk3"; transcript_type "protein_coding"; transcript_name "Pdk3-201"; protein_id "ENSMUSP00000036604.7"; transcript_support_level "1"; mgi_id "MGI:2384308"; tag "basic"; ccdsid "CCDS30275.1"; havana_gene "OTTMUSG00000017968.1"; havana_transcript "OTTMUST00000043401.1";
chrX	HAVANA	CDS	92832500	92832577	.	-	.	gene_id "ENSMUSG00000035232.9"; transcript_id "ENSMUST00000045748.7"; exon_number "14"; exon_id "ENSMUSE00000300866.2"; gene_type "protein_coding"; gene_name "Pdk3"; transcript_type "protein_coding"; transcript_name "Pdk3-201"; protein_id "ENSMUSP00000036604.7"; transcript_support_level "1"; mgi_id "MGI:2384308"; tag "basic"; ccdsid "CCDS30275.1"; havana_gene "OTTMUSG00000017968.1"; havana_transcript "OTTMUST00000043401.1";
chrX	HAVANA	exon	92827386	92827462	.	-	.	gene_id "ENSMUSG00000035232.9"; transcript_id "ENSMUST00000045748.7"; exon_number "15"; exon_id "ENSMUSE00001259521.2"; gene_type "protein_coding"; gene_name "Pdk3"; transcript_type "protein_coding"; transcript_name "Pdk3-201"; protein_id "ENSMUSP00000036604.7"; transcript_support_level "1"; mgi_id "MGI:2384308"; tag "basic"; ccdsid "CCDS30275.1"; havana_gene "OTTMUSG00000017968.1"; havana_transcript "OTTMUST00000043401.1";
chrX	HAVANA	CDS	92827386	92827462	.	-	.	gene_id "ENSMUSG00000035232.9"; transcript_id "ENSMUST00000045748.7"; exon_number "16"; exon_id "ENSMUSE00001259521.2"; gene_type "protein_coding"; gene_name "Pdk3"; transcript_type "protein_coding"; transcript_name "Pdk3-201"; protein_id "ENSMUSP00000036604.7"; transcript_support_level "1"; mgi_id "MGI:2384308"; tag "basic"; ccdsid "CCDS30275.1"; havana_gene "OTTMUSG00000017968.1"; havana_transcript "OTTMUST00000043401.1";
chrX	HAVANA	exon	92825752	92825853	.	-	.	gene_id "ENSMUSG00000035232.9"; transcript_id "ENSMUST00000045748.7"; exon_number "17"; exon_id "ENSMUSE00000300847.2"; gene_type "protein_coding"; gene_name "Pdk3"; transcript_type "protein_coding"; transcript_name "Pdk3-201"; protein_id "ENSMUSP00000036604.7"; transcript_support_level "1"; mgi_id "MGI:2384308"; tag "basic"; ccdsid "CCDS30275.1"; havana_gene "OTTMUSG00000017968.1"; havana_transcript "OTTMUST00000043401.1";
chrX	HAVANA	CDS	92825752	92825853	.	-	.	gene_id "ENSMUSG00000035232.9"; transcript_id "ENSMUST00000045748.7"; exon_number "18"; exon_id "ENSMUSE00000300847.2"; gene_type "protein_coding"; gene_name "Pdk3"; transcript_type "protein_coding"; transcript_name "Pdk3-201"; protein_id "ENSMUSP00000036604.7"; transcript_support_level "1"; mgi_id "MGI:2384308"; tag "basic"; ccdsid "CCDS30275.1"; havana_gene "OTTMUSG00000017968.1"; havana_transcript "OTTMUST00000043401.1";
chrX	HAVANA	exon	92825073	92825183	.	-	.	gene_id "ENSMUSG00000035232.9"; transcript_id "ENSMUST00000045748.7"; exon_number "19"; exon_id "ENSMUSE00000300839.2"; gene_type "protein_coding"; gene_name "Pdk3"; transcript_type "protein_coding"; transcript_name "Pdk3-201"; protein_id "ENSMUSP00000036604.7"; transcript_support_level "1"; mgi_id "MGI:2384308"; tag "basic"; ccdsid "CCDS30275.1"; havana_gene "OTTMUSG00000017968.1"; havana_transcript "OTTMUST00000043401.1";
chrX	HAVANA	CDS	92825073	92825183	.	-	.	gene_id "ENSMUSG00000035232.9"; transcript_id "ENSMUST00000045748.7"; exon_number "20"; exon_id "ENSMUSE00000300839.2"; gene_type "protein_coding"; gene_name "Pdk3"; transcript_type "protein_coding"; transcript_name "Pdk3-201"; protein_id "ENSMUSP00000036604.7"; transcript_support_level "1"; mgi_id "MGI:2384308"; tag "basic"; ccdsid "CCDS30275.1"; havana_gene "OTTMUSG00000017968.1"; havana_transcript "OTTMUST00000043401.1";
chrX	HAVANA	exon	92820915	92821028	.	-	.	gene_id "ENSMUSG00000035232.9"; transcript_id "ENSMUST00000045748.7"; exon_number "21"; exon_id "ENSMUSE00000550216.2"; gene_type "protein_coding"; gene_name "Pdk3"; transcript_type "protein_coding"; transcript_name "Pdk3-201"; protein_id "ENSMUSP00000036604.7"; transcript_support_level "1"; mgi_id "MGI:2384308"; tag "basic"; ccdsid "CCDS30275.1"; havana_gene "OTTMUSG00000017968.1"; havana_transcript "OTTMUST00000043401.1";
chrX	HAVANA	CDS	92820915	92821028	.	-	.	gene_id "ENSMUSG00000035232.9"; transcript_id "ENSMUST00000045748.7"; exon_number "22"; exon_id "ENSMUSE00000550216.2"; gene_type "protein_coding"; gene_name "Pdk3"; transcript_type "protein_coding"; transcript_name "Pdk3-201"; protein_id "ENSMUSP00000036604.7"; transcript_support_level "1"; mgi_id "MGI:2384308"; tag "basic"; ccdsid "CCDS30275.1"; havana_gene "OTTMUSG00000017968.1"; havana_transcript "OTTMUST00000043401.1";
chrX	HAVANA	exon	92812495	92812634	.	-	.	gene_id "ENSMUSG00000035232.9"; transcript_id "ENSMUST00000045748.7"; exon_number "23"; exon_id "ENSMUSE00000300823.2"; gene_type "protein_coding"; gene_name "Pdk3"; transcript_type "protein_coding"; transcript_name "Pdk3-201"; protein_id "ENSMUSP00000036604.7"; transcript_support_level "1"; mgi_id "MGI:2384308"; tag "basic"; ccdsid "CCDS30275.1"; havana_gene "OTTMUSG00000017968.1"; havana_transcript "OTTMUST00000043401.1";
chrX	HAVANA	CDS	92812495	92812634	.	-	.	gene_id "ENSMUSG00000035232.9"; transcript_id "ENSMUST00000045748.7"; exon_number "24"; exon_id "ENSMUSE00000300823.2"; gene_type "protein_coding"; gene_name "Pdk3"; transcript_type "protein_coding"; transcript_name "Pdk3-201"; protein_id "ENSMUSP00000036604.7"; transcript_support_level "1"; mgi_id "MGI:2384308"; tag "basic"; ccdsid "CCDS30275.1"; havana_gene "OTTMUSG00000017968.1"; havana_transcript "OTTMUST00000043401.1";
chrX	HAVANA	CDS	92808834	92808861	.	-	.	gene_id "ENSMUSG00000035232.9"; transcript_id "ENSMUST00000045748.7"; exon_number "25"; exon_id "1893";
chrX	HAVANA	stop_codon	92808831	92808833	.	-	.	gene_id "ENSMUSG00000035232.9"; transcript_id "ENSMUST00000045748.7"; exon_number "26"; exon_id "1894";
chrX	HAVANA	exon	92808213	92808861	.	-	.	gene_id "ENSMUSG00000035232.9"; transcript_id "ENSMUST00000045748.7"; exon_number "27"; exon_id "ENSMUSE00000376726.6"; gene_type "protein_coding"; gene_name "Pdk3"; transcript_type "protein_coding"; transcript_name "Pdk3-201"; protein_id "ENSMUSP00000036604.7"; transcript_support_level "1"; mgi_id "MGI:2384308"; tag "basic"; ccdsid "CCDS30275.1"; havana_gene "OTTMUSG00000017968.1"; havana_transcript "OTTMUST00000043401.1";
chrX	HAVANA	UTR	92808213	92808833	.	-	.	gene_id "ENSMUSG00000035232.9"; transcript_id "ENSMUST00000045748.7"; exon_number "28"; exon_id "1895";
chrX	HAVANA	gene	93012265	93019076	.	+	.	gene_id "ENSMUSG00000081044.10"; transcripts "1"; gene_type "protein_coding"; gene_name "AU015836"; mgi_id "MGI:2147954"; havana_gene "OTTMUSG00000018005.1";
chrX	HAVANA	transcript	93012265	93019076	.	+	.	gene_id "ENSMUSG00000081044.10"; transcript_id "ENSMUST00000121565.8"; exons "3"; gene_type "protein_coding"; gene_name "AU015836"; transcript_type "protein_coding"; transcript_name "AU015836-202"; protein_id "ENSMUSP00000112835.2"; transcript_support_level "1"; mgi_id "MGI:2147954"; tag "basic"; havana_gene "OTTMUSG00000018005.1"; havana_transcript "OTTMUST00000043486.1";
chrX	HAVANA	UTR	93012265	93013536	.	+	.	gene_id "ENSMUSG00000081044.10"; transcript_id "ENSMUST00000121565.8"; exon_number "1"; exon_id "ENSMUSE00000985698.2"; gene_type "protein_coding"; gene_name "AU015836"; transcript_type "protein_coding"; transcript_name "AU015836-202"; protein_id "ENSMUSP00000112835.2"; transcript_support_level "1"; mgi_id "MGI:2147954"; tag "basic"; havana_gene "OTTMUSG00000018005.1"; havana_transcript "OTTMUST00000043486.1";
chrX	HAVANA	exon	93012265	93013536	.	+	.	gene_id "ENSMUSG00000081044.10"; transcript_id "ENSMUST00000121565.8"; exon_number "2"; exon_id "ENSMUSE00000985698.2"; gene_type "protein_coding"; gene_name "AU015836"; transcript_type "protein_coding"; transcript_name "AU015836-202"; protein_id "ENSMUSP00000112835.2"; transcript_support_level "1"; mgi_id "MGI:2147954"; tag "basic"; havana_gene "OTTMUSG00000018005.1"; havana_transcript "OTTMUST00000043486.1";
chrX	HAVANA	UTR	93015409	93015449	.	+	.	gene_id "ENSMUSG00000081044.10"; transcript_id "ENSMUST00000121565.8"; exon_number "3"; exon_id "1896";
chrX	HAVANA	exon	93015409	93015639	.	+	.	gene_id "ENSMUSG00000081044.10"; transcript_id "ENSMUST00000121565.8"; exon_number "4"; exon_id "ENSMUSE00001040950.2"; gene_type "protein_coding"; gene_name "AU015836"; transcript_type "protein_coding"; transcript_name "AU015836-202"; protein_id "ENSMUSP00000112835.2"; transcript_support_level "1"; mgi_id "MGI:2147954"; tag "basic"; havana_gene "OTTMUSG00000018005.1"; havana_transcript "OTTMUST00000043486.1";
chrX	HAVANA	start_codon	93015450	93015452	.	+	.	gene_id "ENSMUSG00000081044.10"; transcript_id "ENSMUST00000121565.8"; exon_number "5"; exon_id "1897";
chrX	HAVANA	CDS	93015450	93015639	.	+	.	gene_id "ENSMUSG00000081044.10"; transcript_id "ENSMUST00000121565.8"; exon_number "6"; exon_id "1898";
chrX	HAVANA	CDS	93017583	93017698	.	+	.	gene_id "ENSMUSG00000081044.10"; transcript_id "ENSMUST00000121565.8"; exon_number "7"; exon_id "1899";
chrX	HAVANA	exon	93017583	93019076	.	+	.	gene_id "ENSMUSG00000081044.10"; transcript_id "ENSMUST00000121565.8"; exon_number "8"; exon_id "ENSMUSE00000718833.2"; gene_type "protein_coding"; gene_name "AU015836"; transcript_type "protein_coding"; transcript_name "AU015836-202"; protein_id "ENSMUSP00000112835.2"; transcript_support_level "1"; mgi_id "MGI:2147954"; tag "basic"; havana_gene "OTTMUSG00000018005.1"; havana_transcript "OTTMUST00000043486.1";
chrX	HAVANA	stop_codon	93017699	93017701	.	+	.	gene_id "ENSMUSG00000081044.10"; transcript_id "ENSMUST00000121565.8"; exon_number "9"; exon_id "1900";
chrX	HAVANA	UTR	93017699	93019076	.	+	.	gene_id "ENSMUSG00000081044.10"; transcript_id "ENSMUST00000121565.8"; exon_number "10"; exon_id "1901";
chrX	HAVANA	gene	93118237	93167343	.	-	.	gene_id "ENSMUSG00000079509.11"; transcripts "6"; gene_type "protein_coding"; gene_name "Zfx"; mgi_id "MGI:99211"; havana_gene "OTTMUSG00000018032.1";
chrX	IsoQuant	transcript	93118238	93167343	.	-	.	gene_id "ENSMUSG00000079509.11"; transcript_id "transcript3032.chrX.nic"; exons "9";
chrX	IsoQuant	exon	93167211	93167343	.	-	.	gene_id "ENSMUSG00000079509.11"; transcript_id "transcript3032.chrX.nic"; exon_number "1"; exon_id "1902";
chrX	IsoQuant	exon	93157802	93157869	.	-	.	gene_id "ENSMUSG00000079509.11"; transcript_id "transcript3032.chrX.nic"; exon_number "2"; exon_id "ENSMUSE00000300633.2";
chrX	IsoQuant	exon	93145897	93145986	.	-	.	gene_id "ENSMUSG00000079509.11"; transcript_id "transcript3032.chrX.nic"; exon_number "3"; exon_id "ENSMUSE00001303689.2";
chrX	IsoQuant	exon	93141889	93142458	.	-	.	gene_id "ENSMUSG00000079509.11"; transcript_id "transcript3032.chrX.nic"; exon_number "4"; exon_id "ENSMUSE00000149474.2";
chrX	IsoQuant	exon	93125756	93125905	.	-	.	gene_id "ENSMUSG00000079509.11"; transcript_id "transcript3032.chrX.nic"; exon_number "5"; exon_id "ENSMUSE00000149476.2";
chrX	IsoQuant	exon	93125431	93125574	.	-	.	gene_id "ENSMUSG00000079509.11"; transcript_id "transcript3032.chrX.nic"; exon_number "6"; exon_id "ENSMUSE00000149475.2";
chrX	IsoQuant	exon	93124943	93125092	.	-	.	gene_id "ENSMUSG00000079509.11"; transcript_id "transcript3032.chrX.nic"; exon_number "7"; exon_id "ENSMUSE00000477715.2";
chrX	IsoQuant	exon	93124326	93124466	.	-	.	gene_id "ENSMUSG00000079509.11"; transcript_id "transcript3032.chrX.nic"; exon_number "8"; exon_id "ENSMUSE00000149469.2";
chrX	IsoQuant	exon	93118238	93123585	.	-	.	gene_id "ENSMUSG00000079509.11"; transcript_id "transcript3032.chrX.nic"; exon_number "9"; exon_id "ENSMUSE00000697471.2";
chrX	ENSEMBL	transcript	93118238	93167013	.	-	.	gene_id "ENSMUSG00000079509.11"; transcript_id "ENSMUST00000113927.8"; exons "8"; gene_type "protein_coding"; gene_name "Zfx"; transcript_type "protein_coding"; transcript_name "Zfx-204"; protein_id "ENSMUSP00000109560.2"; transcript_support_level "5"; mgi_id "MGI:99211"; tag "basic"; ccdsid "CCDS30276.1"; havana_gene "OTTMUSG00000018032.1";
chrX	ENSEMBL	exon	93166674	93167013	.	-	.	gene_id "ENSMUSG00000079509.11"; transcript_id "ENSMUST00000113927.8"; exon_number "1"; exon_id "ENSMUSE00000697478.2"; gene_type "protein_coding"; gene_name "Zfx"; transcript_type "protein_coding"; transcript_name "Zfx-204"; protein_id "ENSMUSP00000109560.2"; transcript_support_level "5"; mgi_id "MGI:99211"; tag "basic"; ccdsid "CCDS30276.1"; havana_gene "OTTMUSG00000018032.1";
chrX	ENSEMBL	UTR	93166674	93167013	.	-	.	gene_id "ENSMUSG00000079509.11"; transcript_id "ENSMUST00000113927.8"; exon_number "2"; exon_id "ENSMUSE00000697478.2"; gene_type "protein_coding"; gene_name "Zfx"; transcript_type "protein_coding"; transcript_name "Zfx-204"; protein_id "ENSMUSP00000109560.2"; transcript_support_level "5"; mgi_id "MGI:99211"; tag "basic"; ccdsid "CCDS30276.1"; havana_gene "OTTMUSG00000018032.1";
chrX	ENSEMBL	UTR	93145958	93145986	.	-	.	gene_id "ENSMUSG00000079509.11"; transcript_id "ENSMUST00000113927.8"; exon_number "3"; exon_id "1903";
chrX	ENSEMBL	start_codon	93145955	93145957	.	-	.	gene_id "ENSMUSG00000079509.11"; transcript_id "ENSMUST00000113927.8"; exon_number "4"; exon_id "1904";
chrX	ENSEMBL	exon	93145897	93145986	.	-	.	gene_id "ENSMUSG00000079509.11"; transcript_id "ENSMUST00000113927.8"; exon_number "5"; exon_id "ENSMUSE00001303689.2"; gene_type "protein_coding"; gene_name "Zfx"; transcript_type "protein_coding"; transcript_name "Zfx-204"; protein_id "ENSMUSP00000109560.2"; transcript_support_level "5"; mgi_id "MGI:99211"; tag "basic"; ccdsid "CCDS30276.1"; havana_gene "OTTMUSG00000018032.1";
chrX	ENSEMBL	CDS	93145897	93145957	.	-	.	gene_id "ENSMUSG00000079509.11"; transcript_id "ENSMUST00000113927.8"; exon_number "6"; exon_id "1905";
chrX	ENSEMBL	exon	93141889	93142458	.	-	.	gene_id "ENSMUSG00000079509.11"; transcript_id "ENSMUST00000113927.8"; exon_number "7"; exon_id "ENSMUSE00000149474.2"; gene_type "protein_coding"; gene_name "Zfx"; transcript_type "protein_coding"; transcript_name "Zfx-204"; protein_id "ENSMUSP00000109560.2"; transcript_support_level "5"; mgi_id "MGI:99211"; tag "basic"; ccdsid "CCDS30276.1"; havana_gene "OTTMUSG00000018032.1";
chrX	ENSEMBL	CDS	93141889	93142458	.	-	.	gene_id "ENSMUSG00000079509.11"; transcript_id "ENSMUST00000113927.8"; exon_number "8"; exon_id "ENSMUSE00000149474.2"; gene_type "protein_coding"; gene_name "Zfx"; transcript_type "protein_coding"; transcript_name "Zfx-204"; protein_id "ENSMUSP00000109560.2"; transcript_support_level "5"; mgi_id "MGI:99211"; tag "basic"; ccdsid "CCDS30276.1"; havana_gene "OTTMUSG00000018032.1";
chrX	ENSEMBL	exon	93125756	93125905	.	-	.	gene_id "ENSMUSG00000079509.11"; transcript_id "ENSMUST00000113927.8"; exon_number "9"; exon_id "ENSMUSE00000149476.2"; gene_type "protein_coding"; gene_name "Zfx"; transcript_type "protein_coding"; transcript_name "Zfx-204"; protein_id "ENSMUSP00000109560.2"; transcript_support_level "5"; mgi_id "MGI:99211"; tag "basic"; ccdsid "CCDS30276.1"; havana_gene "OTTMUSG00000018032.1";
chrX	ENSEMBL	CDS	93125756	93125905	.	-	.	gene_id "ENSMUSG00000079509.11"; transcript_id "ENSMUST00000113927.8"; exon_number "10"; exon_id "ENSMUSE00000149476.2"; gene_type "protein_coding"; gene_name "Zfx"; transcript_type "protein_coding"; transcript_name "Zfx-204"; protein_id "ENSMUSP00000109560.2"; transcript_support_level "5"; mgi_id "MGI:99211"; tag "basic"; ccdsid "CCDS30276.1"; havana_gene "OTTMUSG00000018032.1";
chrX	ENSEMBL	exon	93125431	93125574	.	-	.	gene_id "ENSMUSG00000079509.11"; transcript_id "ENSMUST00000113927.8"; exon_number "11"; exon_id "ENSMUSE00000149475.2"; gene_type "protein_coding"; gene_name "Zfx"; transcript_type "protein_coding"; transcript_name "Zfx-204"; protein_id "ENSMUSP00000109560.2"; transcript_support_level "5"; mgi_id "MGI:99211"; tag "basic"; ccdsid "CCDS30276.1"; havana_gene "OTTMUSG00000018032.1";
chrX	ENSEMBL	CDS	93125431	93125574	.	-	.	gene_id "ENSMUSG00000079509.11"; transcript_id "ENSMUST00000113927.8"; exon_number "12"; exon_id "ENSMUSE00000149475.2"; gene_type "protein_coding"; gene_name "Zfx"; transcript_type "protein_coding"; transcript_name "Zfx-204"; protein_id "ENSMUSP00000109560.2"; transcript_support_level "5"; mgi_id "MGI:99211"; tag "basic"; ccdsid "CCDS30276.1"; havana_gene "OTTMUSG00000018032.1";
chrX	ENSEMBL	exon	93124943	93125092	.	-	.	gene_id "ENSMUSG00000079509.11"; transcript_id "ENSMUST00000113927.8"; exon_number "13"; exon_id "ENSMUSE00000477715.2"; gene_type "protein_coding"; gene_name "Zfx"; transcript_type "protein_coding"; transcript_name "Zfx-204"; protein_id "ENSMUSP00000109560.2"; transcript_support_level "5"; mgi_id "MGI:99211"; tag "basic"; ccdsid "CCDS30276.1"; havana_gene "OTTMUSG00000018032.1";
chrX	ENSEMBL	CDS	93124943	93125092	.	-	.	gene_id "ENSMUSG00000079509.11"; transcript_id "ENSMUST00000113927.8"; exon_number "14"; exon_id "ENSMUSE00000477715.2"; gene_type "protein_coding"; gene_name "Zfx"; transcript_type "protein_coding"; transcript_name "Zfx-204"; protein_id "ENSMUSP00000109560.2"; transcript_support_level "5"; mgi_id "MGI:99211"; tag "basic"; ccdsid "CCDS30276.1"; havana_gene "OTTMUSG00000018032.1";
chrX	ENSEMBL	exon	93124326	93124466	.	-	.	gene_id "ENSMUSG00000079509.11"; transcript_id "ENSMUST00000113927.8"; exon_number "15"; exon_id "ENSMUSE00000149469.2"; gene_type "protein_coding"; gene_name "Zfx"; transcript_type "protein_coding"; transcript_name "Zfx-204"; protein_id "ENSMUSP00000109560.2"; transcript_support_level "5"; mgi_id "MGI:99211"; tag "basic"; ccdsid "CCDS30276.1"; havana_gene "OTTMUSG00000018032.1";
chrX	ENSEMBL	CDS	93124326	93124466	.	-	.	gene_id "ENSMUSG00000079509.11"; transcript_id "ENSMUST00000113927.8"; exon_number "16"; exon_id "ENSMUSE00000149469.2"; gene_type "protein_coding"; gene_name "Zfx"; transcript_type "protein_coding"; transcript_name "Zfx-204"; protein_id "ENSMUSP00000109560.2"; transcript_support_level "5"; mgi_id "MGI:99211"; tag "basic"; ccdsid "CCDS30276.1"; havana_gene "OTTMUSG00000018032.1";
chrX	ENSEMBL	CDS	93122405	93123585	.	-	.	gene_id "ENSMUSG00000079509.11"; transcript_id "ENSMUST00000113927.8"; exon_number "17"; exon_id "1906";
chrX	ENSEMBL	stop_codon	93122402	93122404	.	-	.	gene_id "ENSMUSG00000079509.11"; transcript_id "ENSMUST00000113927.8"; exon_number "18"; exon_id "1907";
chrX	ENSEMBL	exon	93118238	93123585	.	-	.	gene_id "ENSMUSG00000079509.11"; transcript_id "ENSMUST00000113927.8"; exon_number "19"; exon_id "ENSMUSE00000697471.2"; gene_type "protein_coding"; gene_name "Zfx"; transcript_type "protein_coding"; transcript_name "Zfx-204"; protein_id "ENSMUSP00000109560.2"; transcript_support_level "5"; mgi_id "MGI:99211"; tag "basic"; ccdsid "CCDS30276.1"; havana_gene "OTTMUSG00000018032.1";
chrX	ENSEMBL	UTR	93118238	93122404	.	-	.	gene_id "ENSMUSG00000079509.11"; transcript_id "ENSMUST00000113927.8"; exon_number "20"; exon_id "1908";
chrX	IsoQuant	transcript	93118238	93166743	.	-	.	gene_id "ENSMUSG00000079509.11"; transcript_id "transcript3042.chrX.nnic"; exons "8";
chrX	IsoQuant	exon	93166674	93166743	.	-	.	gene_id "ENSMUSG00000079509.11"; transcript_id "transcript3042.chrX.nnic"; exon_number "1"; exon_id "1909";
chrX	IsoQuant	exon	93157802	93157869	.	-	.	gene_id "ENSMUSG00000079509.11"; transcript_id "transcript3042.chrX.nnic"; exon_number "2"; exon_id "ENSMUSE00000300633.2";
chrX	IsoQuant	exon	93145897	93145986	.	-	.	gene_id "ENSMUSG00000079509.11"; transcript_id "transcript3042.chrX.nnic"; exon_number "3"; exon_id "ENSMUSE00001303689.2";
chrX	IsoQuant	exon	93141889	93142458	.	-	.	gene_id "ENSMUSG00000079509.11"; transcript_id "transcript3042.chrX.nnic"; exon_number "4"; exon_id "ENSMUSE00000149474.2";
chrX	IsoQuant	exon	93125431	93125574	.	-	.	gene_id "ENSMUSG00000079509.11"; transcript_id "transcript3042.chrX.nnic"; exon_number "5"; exon_id "ENSMUSE00000149475.2";
chrX	IsoQuant	exon	93124943	93125092	.	-	.	gene_id "ENSMUSG00000079509.11"; transcript_id "transcript3042.chrX.nnic"; exon_number "6"; exon_id "ENSMUSE00000477715.2";
chrX	IsoQuant	exon	93124326	93124466	.	-	.	gene_id "ENSMUSG00000079509.11"; transcript_id "transcript3042.chrX.nnic"; exon_number "7"; exon_id "ENSMUSE00000149469.2";
chrX	IsoQuant	exon	93118238	93123585	.	-	.	gene_id "ENSMUSG00000079509.11"; transcript_id "transcript3042.chrX.nnic"; exon_number "8"; exon_id "ENSMUSE00000697471.2";
chrX	IsoQuant	transcript	93124369	93167152	.	-	.	gene_id "ENSMUSG00000079509.11"; transcript_id "transcript3047.chrX.nic"; exons "8";
chrX	IsoQuant	exon	93166674	93167152	.	-	.	gene_id "ENSMUSG00000079509.11"; transcript_id "transcript3047.chrX.nic"; exon_number "1"; exon_id "1910";
chrX	IsoQuant	exon	93157802	93157869	.	-	.	gene_id "ENSMUSG00000079509.11"; transcript_id "transcript3047.chrX.nic"; exon_number "2"; exon_id "ENSMUSE00000300633.2";
chrX	IsoQuant	exon	93145897	93145986	.	-	.	gene_id "ENSMUSG00000079509.11"; transcript_id "transcript3047.chrX.nic"; exon_number "3"; exon_id "ENSMUSE00001303689.2";
chrX	IsoQuant	exon	93141889	93142458	.	-	.	gene_id "ENSMUSG00000079509.11"; transcript_id "transcript3047.chrX.nic"; exon_number "4"; exon_id "ENSMUSE00000149474.2";
chrX	IsoQuant	exon	93125756	93125905	.	-	.	gene_id "ENSMUSG00000079509.11"; transcript_id "transcript3047.chrX.nic"; exon_number "5"; exon_id "ENSMUSE00000149476.2";
chrX	IsoQuant	exon	93125431	93125574	.	-	.	gene_id "ENSMUSG00000079509.11"; transcript_id "transcript3047.chrX.nic"; exon_number "6"; exon_id "ENSMUSE00000149475.2";
chrX	IsoQuant	exon	93124943	93125092	.	-	.	gene_id "ENSMUSG00000079509.11"; transcript_id "transcript3047.chrX.nic"; exon_number "7"; exon_id "ENSMUSE00000477715.2";
chrX	IsoQuant	exon	93124369	93124466	.	-	.	gene_id "ENSMUSG00000079509.11"; transcript_id "transcript3047.chrX.nic"; exon_number "8"; exon_id "1911";
chrX	IsoQuant	transcript	93124369	93167034	.	-	.	gene_id "ENSMUSG00000079509.11"; transcript_id "transcript3050.chrX.nic"; exons "7";
chrX	IsoQuant	exon	93166674	93167034	.	-	.	gene_id "ENSMUSG00000079509.11"; transcript_id "transcript3050.chrX.nic"; exon_number "1"; exon_id "1912";
chrX	IsoQuant	exon	93145897	93145986	.	-	.	gene_id "ENSMUSG00000079509.11"; transcript_id "transcript3050.chrX.nic"; exon_number "2"; exon_id "ENSMUSE00001303689.2";
chrX	IsoQuant	exon	93141889	93142458	.	-	.	gene_id "ENSMUSG00000079509.11"; transcript_id "transcript3050.chrX.nic"; exon_number "3"; exon_id "ENSMUSE00000149474.2";
chrX	IsoQuant	exon	93125756	93125905	.	-	.	gene_id "ENSMUSG00000079509.11"; transcript_id "transcript3050.chrX.nic"; exon_number "4"; exon_id "ENSMUSE00000149476.2";
chrX	IsoQuant	exon	93125431	93125574	.	-	.	gene_id "ENSMUSG00000079509.11"; transcript_id "transcript3050.chrX.nic"; exon_number "5"; exon_id "ENSMUSE00000149475.2";
chrX	IsoQuant	exon	93124943	93125092	.	-	.	gene_id "ENSMUSG00000079509.11"; transcript_id "transcript3050.chrX.nic"; exon_number "6"; exon_id "ENSMUSE00000477715.2";
chrX	IsoQuant	exon	93124369	93124466	.	-	.	gene_id "ENSMUSG00000079509.11"; transcript_id "transcript3050.chrX.nic"; exon_number "7"; exon_id "chrX.1911";
chrX	HAVANA	transcript	93118237	93167013	.	-	.	gene_id "ENSMUSG00000079509.11"; transcript_id "ENSMUST00000088102.12"; exons "9"; gene_type "protein_coding"; gene_name "Zfx"; transcript_type "protein_coding"; transcript_name "Zfx-201"; protein_id "ENSMUSP00000085423.6"; transcript_support_level "1"; mgi_id "MGI:99211"; tag "basic"; ccdsid "CCDS30276.1"; havana_gene "OTTMUSG00000018032.1"; havana_transcript "OTTMUST00000043537.1";
chrX	HAVANA	exon	93166674	93167013	.	-	.	gene_id "ENSMUSG00000079509.11"; transcript_id "ENSMUST00000088102.12"; exon_number "1"; exon_id "ENSMUSE00000697478.2"; gene_type "protein_coding"; gene_name "Zfx"; transcript_type "protein_coding"; transcript_name "Zfx-201"; protein_id "ENSMUSP00000085423.6"; transcript_support_level "1"; mgi_id "MGI:99211"; tag "basic"; ccdsid "CCDS30276.1"; havana_gene "OTTMUSG00000018032.1"; havana_transcript "OTTMUST00000043537.1";
chrX	HAVANA	UTR	93166674	93167013	.	-	.	gene_id "ENSMUSG00000079509.11"; transcript_id "ENSMUST00000088102.12"; exon_number "2"; exon_id "ENSMUSE00000697478.2"; gene_type "protein_coding"; gene_name "Zfx"; transcript_type "protein_coding"; transcript_name "Zfx-201"; protein_id "ENSMUSP00000085423.6"; transcript_support_level "1"; mgi_id "MGI:99211"; tag "basic"; ccdsid "CCDS30276.1"; havana_gene "OTTMUSG00000018032.1"; havana_transcript "OTTMUST00000043537.1";
chrX	HAVANA	exon	93157802	93157869	.	-	.	gene_id "ENSMUSG00000079509.11"; transcript_id "ENSMUST00000088102.12"; exon_number "3"; exon_id "ENSMUSE00000300633.2"; gene_type "protein_coding"; gene_name "Zfx"; transcript_type "protein_coding"; transcript_name "Zfx-201"; protein_id "ENSMUSP00000085423.6"; transcript_support_level "1"; mgi_id "MGI:99211"; tag "basic"; ccdsid "CCDS30276.1"; havana_gene "OTTMUSG00000018032.1"; havana_transcript "OTTMUST00000043537.1";
chrX	HAVANA	UTR	93157802	93157869	.	-	.	gene_id "ENSMUSG00000079509.11"; transcript_id "ENSMUST00000088102.12"; exon_number "4"; exon_id "ENSMUSE00000300633.2"; gene_type "protein_coding"; gene_name "Zfx"; transcript_type "protein_coding"; transcript_name "Zfx-201"; protein_id "ENSMUSP00000085423.6"; transcript_support_level "1"; mgi_id "MGI:99211"; tag "basic"; ccdsid "CCDS30276.1"; havana_gene "OTTMUSG00000018032.1"; havana_transcript "OTTMUST00000043537.1";
chrX	HAVANA	UTR	93145958	93145986	.	-	.	gene_id "ENSMUSG00000079509.11"; transcript_id "ENSMUST00000088102.12"; exon_number "5"; exon_id "chrX.1903";
chrX	HAVANA	start_codon	93145955	93145957	.	-	.	gene_id "ENSMUSG00000079509.11"; transcript_id "ENSMUST00000088102.12"; exon_number "6"; exon_id "chrX.1904";
chrX	HAVANA	exon	93145897	93145986	.	-	.	gene_id "ENSMUSG00000079509.11"; transcript_id "ENSMUST00000088102.12"; exon_number "7"; exon_id "ENSMUSE00001303689.2"; gene_type "protein_coding"; gene_name "Zfx"; transcript_type "protein_coding"; transcript_name "Zfx-201"; protein_id "ENSMUSP00000085423.6"; transcript_support_level "1"; mgi_id "MGI:99211"; tag "basic"; ccdsid "CCDS30276.1"; havana_gene "OTTMUSG00000018032.1"; havana_transcript "OTTMUST00000043537.1";
chrX	HAVANA	CDS	93145897	93145957	.	-	.	gene_id "ENSMUSG00000079509.11"; transcript_id "ENSMUST00000088102.12"; exon_number "8"; exon_id "chrX.1905";
chrX	HAVANA	exon	93141889	93142458	.	-	.	gene_id "ENSMUSG00000079509.11"; transcript_id "ENSMUST00000088102.12"; exon_number "9"; exon_id "ENSMUSE00000149474.2"; gene_type "protein_coding"; gene_name "Zfx"; transcript_type "protein_coding"; transcript_name "Zfx-201"; protein_id "ENSMUSP00000085423.6"; transcript_support_level "1"; mgi_id "MGI:99211"; tag "basic"; ccdsid "CCDS30276.1"; havana_gene "OTTMUSG00000018032.1"; havana_transcript "OTTMUST00000043537.1";
chrX	HAVANA	CDS	93141889	93142458	.	-	.	gene_id "ENSMUSG00000079509.11"; transcript_id "ENSMUST00000088102.12"; exon_number "10"; exon_id "ENSMUSE00000149474.2"; gene_type "protein_coding"; gene_name "Zfx"; transcript_type "protein_coding"; transcript_name "Zfx-201"; protein_id "ENSMUSP00000085423.6"; transcript_support_level "1"; mgi_id "MGI:99211"; tag "basic"; ccdsid "CCDS30276.1"; havana_gene "OTTMUSG00000018032.1"; havana_transcript "OTTMUST00000043537.1";
chrX	HAVANA	exon	93125756	93125905	.	-	.	gene_id "ENSMUSG00000079509.11"; transcript_id "ENSMUST00000088102.12"; exon_number "11"; exon_id "ENSMUSE00000149476.2"; gene_type "protein_coding"; gene_name "Zfx"; transcript_type "protein_coding"; transcript_name "Zfx-201"; protein_id "ENSMUSP00000085423.6"; transcript_support_level "1"; mgi_id "MGI:99211"; tag "basic"; ccdsid "CCDS30276.1"; havana_gene "OTTMUSG00000018032.1"; havana_transcript "OTTMUST00000043537.1";
chrX	HAVANA	CDS	93125756	93125905	.	-	.	gene_id "ENSMUSG00000079509.11"; transcript_id "ENSMUST00000088102.12"; exon_number "12"; exon_id "ENSMUSE00000149476.2"; gene_type "protein_coding"; gene_name "Zfx"; transcript_type "protein_coding"; transcript_name "Zfx-201"; protein_id "ENSMUSP00000085423.6"; transcript_support_level "1"; mgi_id "MGI:99211"; tag "basic"; ccdsid "CCDS30276.1"; havana_gene "OTTMUSG00000018032.1"; havana_transcript "OTTMUST00000043537.1";
chrX	HAVANA	exon	93125431	93125574	.	-	.	gene_id "ENSMUSG00000079509.11"; transcript_id "ENSMUST00000088102.12"; exon_number "13"; exon_id "ENSMUSE00000149475.2"; gene_type "protein_coding"; gene_name "Zfx"; transcript_type "protein_coding"; transcript_name "Zfx-201"; protein_id "ENSMUSP00000085423.6"; transcript_support_level "1"; mgi_id "MGI:99211"; tag "basic"; ccdsid "CCDS30276.1"; havana_gene "OTTMUSG00000018032.1"; havana_transcript "OTTMUST00000043537.1";
chrX	HAVANA	CDS	93125431	93125574	.	-	.	gene_id "ENSMUSG00000079509.11"; transcript_id "ENSMUST00000088102.12"; exon_number "14"; exon_id "ENSMUSE00000149475.2"; gene_type "protein_coding"; gene_name "Zfx"; transcript_type "protein_coding"; transcript_name "Zfx-201"; protein_id "ENSMUSP00000085423.6"; transcript_support_level "1"; mgi_id "MGI:99211"; tag "basic"; ccdsid "CCDS30276.1"; havana_gene "OTTMUSG00000018032.1"; havana_transcript "OTTMUST00000043537.1";
chrX	HAVANA	exon	93124943	93125092	.	-	.	gene_id "ENSMUSG00000079509.11"; transcript_id "ENSMUST00000088102.12"; exon_number "15"; exon_id "ENSMUSE00000477715.2"; gene_type "protein_coding"; gene_name "Zfx"; transcript_type "protein_coding"; transcript_name "Zfx-201"; protein_id "ENSMUSP00000085423.6"; transcript_support_level "1"; mgi_id "MGI:99211"; tag "basic"; ccdsid "CCDS30276.1"; havana_gene "OTTMUSG00000018032.1"; havana_transcript "OTTMUST00000043537.1";
chrX	HAVANA	CDS	93124943	93125092	.	-	.	gene_id "ENSMUSG00000079509.11"; transcript_id "ENSMUST00000088102.12"; exon_number "16"; exon_id "ENSMUSE00000477715.2"; gene_type "protein_coding"; gene_name "Zfx"; transcript_type "protein_coding"; transcript_name "Zfx-201"; protein_id "ENSMUSP00000085423.6"; transcript_support_level "1"; mgi_id "MGI:99211"; tag "basic"; ccdsid "CCDS30276.1"; havana_gene "OTTMUSG00000018032.1"; havana_transcript "OTTMUST00000043537.1";
chrX	HAVANA	exon	93124326	93124466	.	-	.	gene_id "ENSMUSG00000079509.11"; transcript_id "ENSMUST00000088102.12"; exon_number "17"; exon_id "ENSMUSE00000149469.2"; gene_type "protein_coding"; gene_name "Zfx"; transcript_type "protein_coding"; transcript_name "Zfx-201"; protein_id "ENSMUSP00000085423.6"; transcript_support_level "1"; mgi_id "MGI:99211"; tag "basic"; ccdsid "CCDS30276.1"; havana_gene "OTTMUSG00000018032.1"; havana_transcript "OTTMUST00000043537.1";
chrX	HAVANA	CDS	93124326	93124466	.	-	.	gene_id "ENSMUSG00000079509.11"; transcript_id "ENSMUST00000088102.12"; exon_number "18"; exon_id "ENSMUSE00000149469.2"; gene_type "protein_coding"; gene_name "Zfx"; transcript_type "protein_coding"; transcript_name "Zfx-201"; protein_id "ENSMUSP00000085423.6"; transcript_support_level "1"; mgi_id "MGI:99211"; tag "basic"; ccdsid "CCDS30276.1"; havana_gene "OTTMUSG00000018032.1"; havana_transcript "OTTMUST00000043537.1";
chrX	HAVANA	CDS	93122405	93123585	.	-	.	gene_id "ENSMUSG00000079509.11"; transcript_id "ENSMUST00000088102.12"; exon_number "19"; exon_id "chrX.1906";
chrX	HAVANA	stop_codon	93122402	93122404	.	-	.	gene_id "ENSMUSG00000079509.11"; transcript_id "ENSMUST00000088102.12"; exon_number "20"; exon_id "chrX.1907";
chrX	HAVANA	exon	93118237	93123585	.	-	.	gene_id "ENSMUSG00000079509.11"; transcript_id "ENSMUST00000088102.12"; exon_number "21"; exon_id "ENSMUSE00000744375.2"; gene_type "protein_coding"; gene_name "Zfx"; transcript_type "protein_coding"; transcript_name "Zfx-201"; protein_id "ENSMUSP00000085423.6"; transcript_support_level "1"; mgi_id "MGI:99211"; tag "basic"; ccdsid "CCDS30276.1"; havana_gene "OTTMUSG00000018032.1"; havana_transcript "OTTMUST00000043537.1";
chrX	HAVANA	UTR	93118237	93122404	.	-	.	gene_id "ENSMUSG00000079509.11"; transcript_id "ENSMUST00000088102.12"; exon_number "22"; exon_id "1913";
chrX	HAVANA	gene	93232313	93256468	.	-	.	gene_id "ENSMUSG00000035150.16"; transcripts "1"; gene_type "protein_coding"; gene_name "Eif2s3x"; mgi_id "MGI:1349431"; havana_gene "OTTMUSG00000018084.1";
chrX	HAVANA	transcript	93232313	93256315	.	-	.	gene_id "ENSMUSG00000035150.16"; transcript_id "ENSMUST00000050328.15"; exons "12"; gene_type "protein_coding"; gene_name "Eif2s3x"; transcript_type "protein_coding"; transcript_name "Eif2s3x-201"; protein_id "ENSMUSP00000059395.9"; transcript_support_level "1"; mgi_id "MGI:1349431"; tag "basic"; ccdsid "CCDS30277.1"; havana_gene "OTTMUSG00000018084.1"; havana_transcript "OTTMUST00000043652.1";
chrX	HAVANA	UTR	93256240	93256315	.	-	.	gene_id "ENSMUSG00000035150.16"; transcript_id "ENSMUST00000050328.15"; exon_number "1"; exon_id "1914";
chrX	HAVANA	start_codon	93256237	93256239	.	-	.	gene_id "ENSMUSG00000035150.16"; transcript_id "ENSMUST00000050328.15"; exon_number "2"; exon_id "1915";
chrX	HAVANA	exon	93256171	93256315	.	-	.	gene_id "ENSMUSG00000035150.16"; transcript_id "ENSMUST00000050328.15"; exon_number "3"; exon_id "ENSMUSE00000834893.2"; gene_type "protein_coding"; gene_name "Eif2s3x"; transcript_type "protein_coding"; transcript_name "Eif2s3x-201"; protein_id "ENSMUSP00000059395.9"; transcript_support_level "1"; mgi_id "MGI:1349431"; tag "basic"; ccdsid "CCDS30277.1"; havana_gene "OTTMUSG00000018084.1"; havana_transcript "OTTMUST00000043652.1";
chrX	HAVANA	CDS	93256171	93256239	.	-	.	gene_id "ENSMUSG00000035150.16"; transcript_id "ENSMUST00000050328.15"; exon_number "4"; exon_id "1916";
chrX	HAVANA	exon	93255325	93255388	.	-	.	gene_id "ENSMUSG00000035150.16"; transcript_id "ENSMUST00000050328.15"; exon_number "5"; exon_id "ENSMUSE00001291519.2"; gene_type "protein_coding"; gene_name "Eif2s3x"; transcript_type "protein_coding"; transcript_name "Eif2s3x-201"; protein_id "ENSMUSP00000059395.9"; transcript_support_level "1"; mgi_id "MGI:1349431"; tag "basic"; ccdsid "CCDS30277.1"; havana_gene "OTTMUSG00000018084.1"; havana_transcript "OTTMUST00000043652.1";
chrX	HAVANA	CDS	93255325	93255388	.	-	.	gene_id "ENSMUSG00000035150.16"; transcript_id "ENSMUST00000050328.15"; exon_number "6"; exon_id "ENSMUSE00001291519.2"; gene_type "protein_coding"; gene_name "Eif2s3x"; transcript_type "protein_coding"; transcript_name "Eif2s3x-201"; protein_id "ENSMUSP00000059395.9"; transcript_support_level "1"; mgi_id "MGI:1349431"; tag "basic"; ccdsid "CCDS30277.1"; havana_gene "OTTMUSG00000018084.1"; havana_transcript "OTTMUST00000043652.1";
chrX	HAVANA	exon	93253142	93253269	.	-	.	gene_id "ENSMUSG00000035150.16"; transcript_id "ENSMUST00000050328.15"; exon_number "7"; exon_id "ENSMUSE00001257157.2"; gene_type "protein_coding"; gene_name "Eif2s3x"; transcript_type "protein_coding"; transcript_name "Eif2s3x-201"; protein_id "ENSMUSP00000059395.9"; transcript_support_level "1"; mgi_id "MGI:1349431"; tag "basic"; ccdsid "CCDS30277.1"; havana_gene "OTTMUSG00000018084.1"; havana_transcript "OTTMUST00000043652.1";
chrX	HAVANA	CDS	93253142	93253269	.	-	.	gene_id "ENSMUSG00000035150.16"; transcript_id "ENSMUST00000050328.15"; exon_number "8"; exon_id "ENSMUSE00001257157.2"; gene_type "protein_coding"; gene_name "Eif2s3x"; transcript_type "protein_coding"; transcript_name "Eif2s3x-201"; protein_id "ENSMUSP00000059395.9"; transcript_support_level "1"; mgi_id "MGI:1349431"; tag "basic"; ccdsid "CCDS30277.1"; havana_gene "OTTMUSG00000018084.1"; havana_transcript "OTTMUST00000043652.1";
chrX	HAVANA	exon	93252935	93253056	.	-	.	gene_id "ENSMUSG00000035150.16"; transcript_id "ENSMUST00000050328.15"; exon_number "9"; exon_id "ENSMUSE00001221837.2"; gene_type "protein_coding"; gene_name "Eif2s3x"; transcript_type "protein_coding"; transcript_name "Eif2s3x-201"; protein_id "ENSMUSP00000059395.9"; transcript_support_level "1"; mgi_id "MGI:1349431"; tag "basic"; ccdsid "CCDS30277.1"; havana_gene "OTTMUSG00000018084.1"; havana_transcript "OTTMUST00000043652.1";
chrX	HAVANA	CDS	93252935	93253056	.	-	.	gene_id "ENSMUSG00000035150.16"; transcript_id "ENSMUST00000050328.15"; exon_number "10"; exon_id "ENSMUSE00001221837.2"; gene_type "protein_coding"; gene_name "Eif2s3x"; transcript_type "protein_coding"; transcript_name "Eif2s3x-201"; protein_id "ENSMUSP00000059395.9"; transcript_support_level "1"; mgi_id "MGI:1349431"; tag "basic"; ccdsid "CCDS30277.1"; havana_gene "OTTMUSG00000018084.1"; havana_transcript "OTTMUST00000043652.1";
chrX	HAVANA	exon	93248655	93248749	.	-	.	gene_id "ENSMUSG00000035150.16"; transcript_id "ENSMUST00000050328.15"; exon_number "11"; exon_id "ENSMUSE00001228774.2"; gene_type "protein_coding"; gene_name "Eif2s3x"; transcript_type "protein_coding"; transcript_name "Eif2s3x-201"; protein_id "ENSMUSP00000059395.9"; transcript_support_level "1"; mgi_id "MGI:1349431"; tag "basic"; ccdsid "CCDS30277.1"; havana_gene "OTTMUSG00000018084.1"; havana_transcript "OTTMUST00000043652.1";
chrX	HAVANA	CDS	93248655	93248749	.	-	.	gene_id "ENSMUSG00000035150.16"; transcript_id "ENSMUST00000050328.15"; exon_number "12"; exon_id "ENSMUSE00001228774.2"; gene_type "protein_coding"; gene_name "Eif2s3x"; transcript_type "protein_coding"; transcript_name "Eif2s3x-201"; protein_id "ENSMUSP00000059395.9"; transcript_support_level "1"; mgi_id "MGI:1349431"; tag "basic"; ccdsid "CCDS30277.1"; havana_gene "OTTMUSG00000018084.1"; havana_transcript "OTTMUST00000043652.1";
chrX	HAVANA	exon	93247556	93247714	.	-	.	gene_id "ENSMUSG00000035150.16"; transcript_id "ENSMUST00000050328.15"; exon_number "13"; exon_id "ENSMUSE00001247966.2"; gene_type "protein_coding"; gene_name "Eif2s3x"; transcript_type "protein_coding"; transcript_name "Eif2s3x-201"; protein_id "ENSMUSP00000059395.9"; transcript_support_level "1"; mgi_id "MGI:1349431"; tag "basic"; ccdsid "CCDS30277.1"; havana_gene "OTTMUSG00000018084.1"; havana_transcript "OTTMUST00000043652.1";
chrX	HAVANA	CDS	93247556	93247714	.	-	.	gene_id "ENSMUSG00000035150.16"; transcript_id "ENSMUST00000050328.15"; exon_number "14"; exon_id "ENSMUSE00001247966.2"; gene_type "protein_coding"; gene_name "Eif2s3x"; transcript_type "protein_coding"; transcript_name "Eif2s3x-201"; protein_id "ENSMUSP00000059395.9"; transcript_support_level "1"; mgi_id "MGI:1349431"; tag "basic"; ccdsid "CCDS30277.1"; havana_gene "OTTMUSG00000018084.1"; havana_transcript "OTTMUST00000043652.1";
chrX	HAVANA	exon	93246420	93246554	.	-	.	gene_id "ENSMUSG00000035150.16"; transcript_id "ENSMUST00000050328.15"; exon_number "15"; exon_id "ENSMUSE00000550122.2"; gene_type "protein_coding"; gene_name "Eif2s3x"; transcript_type "protein_coding"; transcript_name "Eif2s3x-201"; protein_id "ENSMUSP00000059395.9"; transcript_support_level "1"; mgi_id "MGI:1349431"; tag "basic"; ccdsid "CCDS30277.1"; havana_gene "OTTMUSG00000018084.1"; havana_transcript "OTTMUST00000043652.1";
chrX	HAVANA	CDS	93246420	93246554	.	-	.	gene_id "ENSMUSG00000035150.16"; transcript_id "ENSMUST00000050328.15"; exon_number "16"; exon_id "ENSMUSE00000550122.2"; gene_type "protein_coding"; gene_name "Eif2s3x"; transcript_type "protein_coding"; transcript_name "Eif2s3x-201"; protein_id "ENSMUSP00000059395.9"; transcript_support_level "1"; mgi_id "MGI:1349431"; tag "basic"; ccdsid "CCDS30277.1"; havana_gene "OTTMUSG00000018084.1"; havana_transcript "OTTMUST00000043652.1";
chrX	HAVANA	exon	93244496	93244590	.	-	.	gene_id "ENSMUSG00000035150.16"; transcript_id "ENSMUST00000050328.15"; exon_number "17"; exon_id "ENSMUSE00000550121.2"; gene_type "protein_coding"; gene_name "Eif2s3x"; transcript_type "protein_coding"; transcript_name "Eif2s3x-201"; protein_id "ENSMUSP00000059395.9"; transcript_support_level "1"; mgi_id "MGI:1349431"; tag "basic"; ccdsid "CCDS30277.1"; havana_gene "OTTMUSG00000018084.1"; havana_transcript "OTTMUST00000043652.1";
chrX	HAVANA	CDS	93244496	93244590	.	-	.	gene_id "ENSMUSG00000035150.16"; transcript_id "ENSMUST00000050328.15"; exon_number "18"; exon_id "ENSMUSE00000550121.2"; gene_type "protein_coding"; gene_name "Eif2s3x"; transcript_type "protein_coding"; transcript_name "Eif2s3x-201"; protein_id "ENSMUSP00000059395.9"; transcript_support_level "1"; mgi_id "MGI:1349431"; tag "basic"; ccdsid "CCDS30277.1"; havana_gene "OTTMUSG00000018084.1"; havana_transcript "OTTMUST00000043652.1";
chrX	HAVANA	exon	93243320	93243464	.	-	.	gene_id "ENSMUSG00000035150.16"; transcript_id "ENSMUST00000050328.15"; exon_number "19"; exon_id "ENSMUSE00000550119.2"; gene_type "protein_coding"; gene_name "Eif2s3x"; transcript_type "protein_coding"; transcript_name "Eif2s3x-201"; protein_id "ENSMUSP00000059395.9"; transcript_support_level "1"; mgi_id "MGI:1349431"; tag "basic"; ccdsid "CCDS30277.1"; havana_gene "OTTMUSG00000018084.1"; havana_transcript "OTTMUST00000043652.1";
chrX	HAVANA	CDS	93243320	93243464	.	-	.	gene_id "ENSMUSG00000035150.16"; transcript_id "ENSMUST00000050328.15"; exon_number "20"; exon_id "ENSMUSE00000550119.2"; gene_type "protein_coding"; gene_name "Eif2s3x"; transcript_type "protein_coding"; transcript_name "Eif2s3x-201"; protein_id "ENSMUSP00000059395.9"; transcript_support_level "1"; mgi_id "MGI:1349431"; tag "basic"; ccdsid "CCDS30277.1"; havana_gene "OTTMUSG00000018084.1"; havana_transcript "OTTMUST00000043652.1";
chrX	HAVANA	exon	93240894	93241063	.	-	.	gene_id "ENSMUSG00000035150.16"; transcript_id "ENSMUST00000050328.15"; exon_number "21"; exon_id "ENSMUSE00000300442.2"; gene_type "protein_coding"; gene_name "Eif2s3x"; transcript_type "protein_coding"; transcript_name "Eif2s3x-201"; protein_id "ENSMUSP00000059395.9"; transcript_support_level "1"; mgi_id "MGI:1349431"; tag "basic"; ccdsid "CCDS30277.1"; havana_gene "OTTMUSG00000018084.1"; havana_transcript "OTTMUST00000043652.1";
chrX	HAVANA	CDS	93240894	93241063	.	-	.	gene_id "ENSMUSG00000035150.16"; transcript_id "ENSMUST00000050328.15"; exon_number "22"; exon_id "ENSMUSE00000300442.2"; gene_type "protein_coding"; gene_name "Eif2s3x"; transcript_type "protein_coding"; transcript_name "Eif2s3x-201"; protein_id "ENSMUSP00000059395.9"; transcript_support_level "1"; mgi_id "MGI:1349431"; tag "basic"; ccdsid "CCDS30277.1"; havana_gene "OTTMUSG00000018084.1"; havana_transcript "OTTMUST00000043652.1";
chrX	HAVANA	exon	93239878	93240050	.	-	.	gene_id "ENSMUSG00000035150.16"; transcript_id "ENSMUST00000050328.15"; exon_number "23"; exon_id "ENSMUSE00000550115.2"; gene_type "protein_coding"; gene_name "Eif2s3x"; transcript_type "protein_coding"; transcript_name "Eif2s3x-201"; protein_id "ENSMUSP00000059395.9"; transcript_support_level "1"; mgi_id "MGI:1349431"; tag "basic"; ccdsid "CCDS30277.1"; havana_gene "OTTMUSG00000018084.1"; havana_transcript "OTTMUST00000043652.1";
chrX	HAVANA	CDS	93239878	93240050	.	-	.	gene_id "ENSMUSG00000035150.16"; transcript_id "ENSMUST00000050328.15"; exon_number "24"; exon_id "ENSMUSE00000550115.2"; gene_type "protein_coding"; gene_name "Eif2s3x"; transcript_type "protein_coding"; transcript_name "Eif2s3x-201"; protein_id "ENSMUSP00000059395.9"; transcript_support_level "1"; mgi_id "MGI:1349431"; tag "basic"; ccdsid "CCDS30277.1"; havana_gene "OTTMUSG00000018084.1"; havana_transcript "OTTMUST00000043652.1";
chrX	HAVANA	CDS	93234468	93234528	.	-	.	gene_id "ENSMUSG00000035150.16"; transcript_id "ENSMUST00000050328.15"; exon_number "25"; exon_id "1917";
chrX	HAVANA	stop_codon	93234465	93234467	.	-	.	gene_id "ENSMUSG00000035150.16"; transcript_id "ENSMUST00000050328.15"; exon_number "26"; exon_id "1918";
chrX	HAVANA	exon	93232313	93234528	.	-	.	gene_id "ENSMUSG00000035150.16"; transcript_id "ENSMUST00000050328.15"; exon_number "27"; exon_id "ENSMUSE00000362509.10"; gene_type "protein_coding"; gene_name "Eif2s3x"; transcript_type "protein_coding"; transcript_name "Eif2s3x-201"; protein_id "ENSMUSP00000059395.9"; transcript_support_level "1"; mgi_id "MGI:1349431"; tag "basic"; ccdsid "CCDS30277.1"; havana_gene "OTTMUSG00000018084.1"; havana_transcript "OTTMUST00000043652.1";
chrX	HAVANA	UTR	93232313	93234467	.	-	.	gene_id "ENSMUSG00000035150.16"; transcript_id "ENSMUST00000050328.15"; exon_number "28"; exon_id "1919";
chrX	HAVANA	gene	93278205	93321330	.	+	.	gene_id "ENSMUSG00000043929.17"; transcripts "2"; gene_type "protein_coding"; gene_name "Klhl15"; mgi_id "MGI:1923400"; tag "ncRNA_host"; havana_gene "OTTMUSG00000018085.1";
chrX	HAVANA	transcript	93278596	93297673	.	+	.	gene_id "ENSMUSG00000043929.17"; transcript_id "ENSMUST00000113911.9"; exons "5"; gene_type "protein_coding"; gene_name "Klhl15"; transcript_type "protein_coding"; transcript_name "Klhl15-203"; protein_id "ENSMUSP00000109544.3"; transcript_support_level "1"; mgi_id "MGI:1923400"; tag "basic"; ccdsid "CCDS41062.1"; havana_gene "OTTMUSG00000018085.1"; havana_transcript "OTTMUST00000043656.1";
chrX	HAVANA	UTR	93278596	93278731	.	+	.	gene_id "ENSMUSG00000043929.17"; transcript_id "ENSMUST00000113911.9"; exon_number "1"; exon_id "ENSMUSE00000654692.3"; gene_type "protein_coding"; gene_name "Klhl15"; transcript_type "protein_coding"; transcript_name "Klhl15-203"; protein_id "ENSMUSP00000109544.3"; transcript_support_level "1"; mgi_id "MGI:1923400"; tag "basic"; ccdsid "CCDS41062.1"; havana_gene "OTTMUSG00000018085.1"; havana_transcript "OTTMUST00000043656.1";
chrX	HAVANA	exon	93278596	93278731	.	+	.	gene_id "ENSMUSG00000043929.17"; transcript_id "ENSMUST00000113911.9"; exon_number "2"; exon_id "ENSMUSE00000654692.3"; gene_type "protein_coding"; gene_name "Klhl15"; transcript_type "protein_coding"; transcript_name "Klhl15-203"; protein_id "ENSMUSP00000109544.3"; transcript_support_level "1"; mgi_id "MGI:1923400"; tag "basic"; ccdsid "CCDS41062.1"; havana_gene "OTTMUSG00000018085.1"; havana_transcript "OTTMUST00000043656.1";
chrX	HAVANA	UTR	93278827	93279026	.	+	.	gene_id "ENSMUSG00000043929.17"; transcript_id "ENSMUST00000113911.9"; exon_number "3"; exon_id "ENSMUSE00000623096.2"; gene_type "protein_coding"; gene_name "Klhl15"; transcript_type "protein_coding"; transcript_name "Klhl15-203"; protein_id "ENSMUSP00000109544.3"; transcript_support_level "1"; mgi_id "MGI:1923400"; tag "basic"; ccdsid "CCDS41062.1"; havana_gene "OTTMUSG00000018085.1"; havana_transcript "OTTMUST00000043656.1";
chrX	HAVANA	exon	93278827	93279026	.	+	.	gene_id "ENSMUSG00000043929.17"; transcript_id "ENSMUST00000113911.9"; exon_number "4"; exon_id "ENSMUSE00000623096.2"; gene_type "protein_coding"; gene_name "Klhl15"; transcript_type "protein_coding"; transcript_name "Klhl15-203"; protein_id "ENSMUSP00000109544.3"; transcript_support_level "1"; mgi_id "MGI:1923400"; tag "basic"; ccdsid "CCDS41062.1"; havana_gene "OTTMUSG00000018085.1"; havana_transcript "OTTMUST00000043656.1";
chrX	HAVANA	UTR	93285551	93285601	.	+	.	gene_id "ENSMUSG00000043929.17"; transcript_id "ENSMUST00000113911.9"; exon_number "5"; exon_id "ENSMUSE00000623095.2"; gene_type "protein_coding"; gene_name "Klhl15"; transcript_type "protein_coding"; transcript_name "Klhl15-203"; protein_id "ENSMUSP00000109544.3"; transcript_support_level "1"; mgi_id "MGI:1923400"; tag "basic"; ccdsid "CCDS41062.1"; havana_gene "OTTMUSG00000018085.1"; havana_transcript "OTTMUST00000043656.1";
chrX	HAVANA	exon	93285551	93285601	.	+	.	gene_id "ENSMUSG00000043929.17"; transcript_id "ENSMUST00000113911.9"; exon_number "6"; exon_id "ENSMUSE00000623095.2"; gene_type "protein_coding"; gene_name "Klhl15"; transcript_type "protein_coding"; transcript_name "Klhl15-203"; protein_id "ENSMUSP00000109544.3"; transcript_support_level "1"; mgi_id "MGI:1923400"; tag "basic"; ccdsid "CCDS41062.1"; havana_gene "OTTMUSG00000018085.1"; havana_transcript "OTTMUST00000043656.1";
chrX	HAVANA	UTR	93296021	93296027	.	+	.	gene_id "ENSMUSG00000043929.17"; transcript_id "ENSMUST00000113911.9"; exon_number "7"; exon_id "1920";
chrX	HAVANA	exon	93296021	93296732	.	+	.	gene_id "ENSMUSG00000043929.17"; transcript_id "ENSMUST00000113911.9"; exon_number "8"; exon_id "ENSMUSE00001264460.2"; gene_type "protein_coding"; gene_name "Klhl15"; transcript_type "protein_coding"; transcript_name "Klhl15-203"; protein_id "ENSMUSP00000109544.3"; transcript_support_level "1"; mgi_id "MGI:1923400"; tag "basic"; ccdsid "CCDS41062.1"; havana_gene "OTTMUSG00000018085.1"; havana_transcript "OTTMUST00000043656.1";
chrX	HAVANA	start_codon	93296028	93296030	.	+	.	gene_id "ENSMUSG00000043929.17"; transcript_id "ENSMUST00000113911.9"; exon_number "9"; exon_id "1921";
chrX	HAVANA	CDS	93296028	93296732	.	+	.	gene_id "ENSMUSG00000043929.17"; transcript_id "ENSMUST00000113911.9"; exon_number "10"; exon_id "1922";
chrX	HAVANA	CDS	93297546	93297551	.	+	.	gene_id "ENSMUSG00000043929.17"; transcript_id "ENSMUST00000113911.9"; exon_number "11"; exon_id "1923";
chrX	HAVANA	exon	93297546	93297673	.	+	.	gene_id "ENSMUSG00000043929.17"; transcript_id "ENSMUST00000113911.9"; exon_number "12"; exon_id "ENSMUSE00000697436.3"; gene_type "protein_coding"; gene_name "Klhl15"; transcript_type "protein_coding"; transcript_name "Klhl15-203"; protein_id "ENSMUSP00000109544.3"; transcript_support_level "1"; mgi_id "MGI:1923400"; tag "basic"; ccdsid "CCDS41062.1"; havana_gene "OTTMUSG00000018085.1"; havana_transcript "OTTMUST00000043656.1";
chrX	HAVANA	stop_codon	93297552	93297554	.	+	.	gene_id "ENSMUSG00000043929.17"; transcript_id "ENSMUST00000113911.9"; exon_number "13"; exon_id "1924";
chrX	HAVANA	UTR	93297552	93297673	.	+	.	gene_id "ENSMUSG00000043929.17"; transcript_id "ENSMUST00000113911.9"; exon_number "14"; exon_id "1925";
chrX	HAVANA	transcript	93278533	93297669	.	+	.	gene_id "ENSMUSG00000043929.17"; transcript_id "ENSMUST00000113908.8"; exons "4"; gene_type "protein_coding"; gene_name "Klhl15"; transcript_type "protein_coding"; transcript_name "Klhl15-202"; protein_id "ENSMUSP00000109541.2"; transcript_support_level "1"; mgi_id "MGI:1923400"; tag "basic"; ccdsid "CCDS41062.1"; havana_gene "OTTMUSG00000018085.1"; havana_transcript "OTTMUST00000043657.1";
chrX	HAVANA	UTR	93278533	93278731	.	+	.	gene_id "ENSMUSG00000043929.17"; transcript_id "ENSMUST00000113908.8"; exon_number "1"; exon_id "ENSMUSE00000697434.2"; gene_type "protein_coding"; gene_name "Klhl15"; transcript_type "protein_coding"; transcript_name "Klhl15-202"; protein_id "ENSMUSP00000109541.2"; transcript_support_level "1"; mgi_id "MGI:1923400"; tag "basic"; ccdsid "CCDS41062.1"; havana_gene "OTTMUSG00000018085.1"; havana_transcript "OTTMUST00000043657.1";
chrX	HAVANA	exon	93278533	93278731	.	+	.	gene_id "ENSMUSG00000043929.17"; transcript_id "ENSMUST00000113908.8"; exon_number "2"; exon_id "ENSMUSE00000697434.2"; gene_type "protein_coding"; gene_name "Klhl15"; transcript_type "protein_coding"; transcript_name "Klhl15-202"; protein_id "ENSMUSP00000109541.2"; transcript_support_level "1"; mgi_id "MGI:1923400"; tag "basic"; ccdsid "CCDS41062.1"; havana_gene "OTTMUSG00000018085.1"; havana_transcript "OTTMUST00000043657.1";
chrX	HAVANA	UTR	93278827	93279026	.	+	.	gene_id "ENSMUSG00000043929.17"; transcript_id "ENSMUST00000113908.8"; exon_number "3"; exon_id "ENSMUSE00000623096.2"; gene_type "protein_coding"; gene_name "Klhl15"; transcript_type "protein_coding"; transcript_name "Klhl15-202"; protein_id "ENSMUSP00000109541.2"; transcript_support_level "1"; mgi_id "MGI:1923400"; tag "basic"; ccdsid "CCDS41062.1"; havana_gene "OTTMUSG00000018085.1"; havana_transcript "OTTMUST00000043657.1";
chrX	HAVANA	exon	93278827	93279026	.	+	.	gene_id "ENSMUSG00000043929.17"; transcript_id "ENSMUST00000113908.8"; exon_number "4"; exon_id "ENSMUSE00000623096.2"; gene_type "protein_coding"; gene_name "Klhl15"; transcript_type "protein_coding"; transcript_name "Klhl15-202"; protein_id "ENSMUSP00000109541.2"; transcript_support_level "1"; mgi_id "MGI:1923400"; tag "basic"; ccdsid "CCDS41062.1"; havana_gene "OTTMUSG00000018085.1"; havana_transcript "OTTMUST00000043657.1";
chrX	HAVANA	UTR	93296021	93296027	.	+	.	gene_id "ENSMUSG00000043929.17"; transcript_id "ENSMUST00000113908.8"; exon_number "5"; exon_id "chrX.1920";
chrX	HAVANA	exon	93296021	93296732	.	+	.	gene_id "ENSMUSG00000043929.17"; transcript_id "ENSMUST00000113908.8"; exon_number "6"; exon_id "ENSMUSE00001264460.2"; gene_type "protein_coding"; gene_name "Klhl15"; transcript_type "protein_coding"; transcript_name "Klhl15-202"; protein_id "ENSMUSP00000109541.2"; transcript_support_level "1"; mgi_id "MGI:1923400"; tag "basic"; ccdsid "CCDS41062.1"; havana_gene "OTTMUSG00000018085.1"; havana_transcript "OTTMUST00000043657.1";
chrX	HAVANA	start_codon	93296028	93296030	.	+	.	gene_id "ENSMUSG00000043929.17"; transcript_id "ENSMUST00000113908.8"; exon_number "7"; exon_id "chrX.1921";
chrX	HAVANA	CDS	93296028	93296732	.	+	.	gene_id "ENSMUSG00000043929.17"; transcript_id "ENSMUST00000113908.8"; exon_number "8"; exon_id "chrX.1922";
chrX	HAVANA	CDS	93297546	93297551	.	+	.	gene_id "ENSMUSG00000043929.17"; transcript_id "ENSMUST00000113908.8"; exon_number "9"; exon_id "chrX.1923";
chrX	HAVANA	exon	93297546	93297669	.	+	.	gene_id "ENSMUSG00000043929.17"; transcript_id "ENSMUST00000113908.8"; exon_number "10"; exon_id "ENSMUSE00000697433.2"; gene_type "protein_coding"; gene_name "Klhl15"; transcript_type "protein_coding"; transcript_name "Klhl15-202"; protein_id "ENSMUSP00000109541.2"; transcript_support_level "1"; mgi_id "MGI:1923400"; tag "basic"; ccdsid "CCDS41062.1"; havana_gene "OTTMUSG00000018085.1"; havana_transcript "OTTMUST00000043657.1";
chrX	HAVANA	stop_codon	93297552	93297554	.	+	.	gene_id "ENSMUSG00000043929.17"; transcript_id "ENSMUST00000113908.8"; exon_number "11"; exon_id "chrX.1924";
chrX	HAVANA	UTR	93297552	93297669	.	+	.	gene_id "ENSMUSG00000043929.17"; transcript_id "ENSMUST00000113908.8"; exon_number "12"; exon_id "1926";
chrX	HAVANA	gene	93410704	93460699	.	+	.	gene_id "ENSMUSG00000079508.9"; transcripts "2"; gene_type "protein_coding"; gene_name "Apoo"; mgi_id "MGI:1915566"; havana_gene "OTTMUSG00000018120.1";
chrX	HAVANA	transcript	93410771	93460699	.	+	.	gene_id "ENSMUSG00000079508.9"; transcript_id "ENSMUST00000113896.8"; exons "9"; gene_type "protein_coding"; gene_name "Apoo"; transcript_type "protein_coding"; transcript_name "Apoo-202"; protein_id "ENSMUSP00000109529.2"; transcript_support_level "1"; mgi_id "MGI:1915566"; tag "basic"; ccdsid "CCDS57770.1"; havana_gene "OTTMUSG00000018120.1"; havana_transcript "OTTMUST00000043747.1";
chrX	HAVANA	UTR	93410771	93410932	.	+	.	gene_id "ENSMUSG00000079508.9"; transcript_id "ENSMUST00000113896.8"; exon_number "1"; exon_id "ENSMUSE00000697382.2"; gene_type "protein_coding"; gene_name "Apoo"; transcript_type "protein_coding"; transcript_name "Apoo-202"; protein_id "ENSMUSP00000109529.2"; transcript_support_level "1"; mgi_id "MGI:1915566"; tag "basic"; ccdsid "CCDS57770.1"; havana_gene "OTTMUSG00000018120.1"; havana_transcript "OTTMUST00000043747.1";
chrX	HAVANA	exon	93410771	93410932	.	+	.	gene_id "ENSMUSG00000079508.9"; transcript_id "ENSMUST00000113896.8"; exon_number "2"; exon_id "ENSMUSE00000697382.2"; gene_type "protein_coding"; gene_name "Apoo"; transcript_type "protein_coding"; transcript_name "Apoo-202"; protein_id "ENSMUSP00000109529.2"; transcript_support_level "1"; mgi_id "MGI:1915566"; tag "basic"; ccdsid "CCDS57770.1"; havana_gene "OTTMUSG00000018120.1"; havana_transcript "OTTMUST00000043747.1";
chrX	HAVANA	UTR	93423532	93423624	.	+	.	gene_id "ENSMUSG00000079508.9"; transcript_id "ENSMUST00000113896.8"; exon_number "3"; exon_id "1927";
chrX	HAVANA	exon	93423532	93423639	.	+	.	gene_id "ENSMUSG00000079508.9"; transcript_id "ENSMUST00000113896.8"; exon_number "4"; exon_id "ENSMUSE00001305878.2"; gene_type "protein_coding"; gene_name "Apoo"; transcript_type "protein_coding"; transcript_name "Apoo-202"; protein_id "ENSMUSP00000109529.2"; transcript_support_level "1"; mgi_id "MGI:1915566"; tag "basic"; ccdsid "CCDS57770.1"; havana_gene "OTTMUSG00000018120.1"; havana_transcript "OTTMUST00000043747.1";
chrX	HAVANA	start_codon	93423625	93423627	.	+	.	gene_id "ENSMUSG00000079508.9"; transcript_id "ENSMUST00000113896.8"; exon_number "5"; exon_id "1928";
chrX	HAVANA	CDS	93423625	93423639	.	+	.	gene_id "ENSMUSG00000079508.9"; transcript_id "ENSMUST00000113896.8"; exon_number "6"; exon_id "1929";
chrX	HAVANA	CDS	93425717	93425836	.	+	.	gene_id "ENSMUSG00000079508.9"; transcript_id "ENSMUST00000113896.8"; exon_number "7"; exon_id "ENSMUSE00000697409.2"; gene_type "protein_coding"; gene_name "Apoo"; transcript_type "protein_coding"; transcript_name "Apoo-202"; protein_id "ENSMUSP00000109529.2"; transcript_support_level "1"; mgi_id "MGI:1915566"; tag "basic"; ccdsid "CCDS57770.1"; havana_gene "OTTMUSG00000018120.1"; havana_transcript "OTTMUST00000043747.1";
chrX	HAVANA	exon	93425717	93425836	.	+	.	gene_id "ENSMUSG00000079508.9"; transcript_id "ENSMUST00000113896.8"; exon_number "8"; exon_id "ENSMUSE00000697409.2"; gene_type "protein_coding"; gene_name "Apoo"; transcript_type "protein_coding"; transcript_name "Apoo-202"; protein_id "ENSMUSP00000109529.2"; transcript_support_level "1"; mgi_id "MGI:1915566"; tag "basic"; ccdsid "CCDS57770.1"; havana_gene "OTTMUSG00000018120.1"; havana_transcript "OTTMUST00000043747.1";
chrX	HAVANA	CDS	93431271	93431325	.	+	.	gene_id "ENSMUSG00000079508.9"; transcript_id "ENSMUST00000113896.8"; exon_number "9"; exon_id "ENSMUSE00000697400.2"; gene_type "protein_coding"; gene_name "Apoo"; transcript_type "protein_coding"; transcript_name "Apoo-202"; protein_id "ENSMUSP00000109529.2"; transcript_support_level "1"; mgi_id "MGI:1915566"; tag "basic"; ccdsid "CCDS57770.1"; havana_gene "OTTMUSG00000018120.1"; havana_transcript "OTTMUST00000043747.1";
chrX	HAVANA	exon	93431271	93431325	.	+	.	gene_id "ENSMUSG00000079508.9"; transcript_id "ENSMUST00000113896.8"; exon_number "10"; exon_id "ENSMUSE00000697400.2"; gene_type "protein_coding"; gene_name "Apoo"; transcript_type "protein_coding"; transcript_name "Apoo-202"; protein_id "ENSMUSP00000109529.2"; transcript_support_level "1"; mgi_id "MGI:1915566"; tag "basic"; ccdsid "CCDS57770.1"; havana_gene "OTTMUSG00000018120.1"; havana_transcript "OTTMUST00000043747.1";
chrX	HAVANA	CDS	93434351	93434446	.	+	.	gene_id "ENSMUSG00000079508.9"; transcript_id "ENSMUST00000113896.8"; exon_number "11"; exon_id "ENSMUSE00000697394.2"; gene_type "protein_coding"; gene_name "Apoo"; transcript_type "protein_coding"; transcript_name "Apoo-202"; protein_id "ENSMUSP00000109529.2"; transcript_support_level "1"; mgi_id "MGI:1915566"; tag "basic"; ccdsid "CCDS57770.1"; havana_gene "OTTMUSG00000018120.1"; havana_transcript "OTTMUST00000043747.1";
chrX	HAVANA	exon	93434351	93434446	.	+	.	gene_id "ENSMUSG00000079508.9"; transcript_id "ENSMUST00000113896.8"; exon_number "12"; exon_id "ENSMUSE00000697394.2"; gene_type "protein_coding"; gene_name "Apoo"; transcript_type "protein_coding"; transcript_name "Apoo-202"; protein_id "ENSMUSP00000109529.2"; transcript_support_level "1"; mgi_id "MGI:1915566"; tag "basic"; ccdsid "CCDS57770.1"; havana_gene "OTTMUSG00000018120.1"; havana_transcript "OTTMUST00000043747.1";
chrX	HAVANA	CDS	93437795	93437886	.	+	.	gene_id "ENSMUSG00000079508.9"; transcript_id "ENSMUST00000113896.8"; exon_number "13"; exon_id "ENSMUSE00000697393.2"; gene_type "protein_coding"; gene_name "Apoo"; transcript_type "protein_coding"; transcript_name "Apoo-202"; protein_id "ENSMUSP00000109529.2"; transcript_support_level "1"; mgi_id "MGI:1915566"; tag "basic"; ccdsid "CCDS57770.1"; havana_gene "OTTMUSG00000018120.1"; havana_transcript "OTTMUST00000043747.1";
chrX	HAVANA	exon	93437795	93437886	.	+	.	gene_id "ENSMUSG00000079508.9"; transcript_id "ENSMUST00000113896.8"; exon_number "14"; exon_id "ENSMUSE00000697393.2"; gene_type "protein_coding"; gene_name "Apoo"; transcript_type "protein_coding"; transcript_name "Apoo-202"; protein_id "ENSMUSP00000109529.2"; transcript_support_level "1"; mgi_id "MGI:1915566"; tag "basic"; ccdsid "CCDS57770.1"; havana_gene "OTTMUSG00000018120.1"; havana_transcript "OTTMUST00000043747.1";
chrX	HAVANA	CDS	93441728	93441808	.	+	.	gene_id "ENSMUSG00000079508.9"; transcript_id "ENSMUST00000113896.8"; exon_number "15"; exon_id "ENSMUSE00000697392.2"; gene_type "protein_coding"; gene_name "Apoo"; transcript_type "protein_coding"; transcript_name "Apoo-202"; protein_id "ENSMUSP00000109529.2"; transcript_support_level "1"; mgi_id "MGI:1915566"; tag "basic"; ccdsid "CCDS57770.1"; havana_gene "OTTMUSG00000018120.1"; havana_transcript "OTTMUST00000043747.1";
chrX	HAVANA	exon	93441728	93441808	.	+	.	gene_id "ENSMUSG00000079508.9"; transcript_id "ENSMUST00000113896.8"; exon_number "16"; exon_id "ENSMUSE00000697392.2"; gene_type "protein_coding"; gene_name "Apoo"; transcript_type "protein_coding"; transcript_name "Apoo-202"; protein_id "ENSMUSP00000109529.2"; transcript_support_level "1"; mgi_id "MGI:1915566"; tag "basic"; ccdsid "CCDS57770.1"; havana_gene "OTTMUSG00000018120.1"; havana_transcript "OTTMUST00000043747.1";
chrX	HAVANA	CDS	93456066	93456098	.	+	.	gene_id "ENSMUSG00000079508.9"; transcript_id "ENSMUST00000113896.8"; exon_number "17"; exon_id "1930";
chrX	HAVANA	exon	93456066	93456131	.	+	.	gene_id "ENSMUSG00000079508.9"; transcript_id "ENSMUST00000113896.8"; exon_number "18"; exon_id "ENSMUSE00000697388.2"; gene_type "protein_coding"; gene_name "Apoo"; transcript_type "protein_coding"; transcript_name "Apoo-202"; protein_id "ENSMUSP00000109529.2"; transcript_support_level "1"; mgi_id "MGI:1915566"; tag "basic"; ccdsid "CCDS57770.1"; havana_gene "OTTMUSG00000018120.1"; havana_transcript "OTTMUST00000043747.1";
chrX	HAVANA	stop_codon	93456099	93456101	.	+	.	gene_id "ENSMUSG00000079508.9"; transcript_id "ENSMUST00000113896.8"; exon_number "19"; exon_id "1931";
chrX	HAVANA	UTR	93456099	93456131	.	+	.	gene_id "ENSMUSG00000079508.9"; transcript_id "ENSMUST00000113896.8"; exon_number "20"; exon_id "1932";
chrX	HAVANA	UTR	93460448	93460699	.	+	.	gene_id "ENSMUSG00000079508.9"; transcript_id "ENSMUST00000113896.8"; exon_number "21"; exon_id "ENSMUSE00000697380.2"; gene_type "protein_coding"; gene_name "Apoo"; transcript_type "protein_coding"; transcript_name "Apoo-202"; protein_id "ENSMUSP00000109529.2"; transcript_support_level "1"; mgi_id "MGI:1915566"; tag "basic"; ccdsid "CCDS57770.1"; havana_gene "OTTMUSG00000018120.1"; havana_transcript "OTTMUST00000043747.1";
chrX	HAVANA	exon	93460448	93460699	.	+	.	gene_id "ENSMUSG00000079508.9"; transcript_id "ENSMUST00000113896.8"; exon_number "22"; exon_id "ENSMUSE00000697380.2"; gene_type "protein_coding"; gene_name "Apoo"; transcript_type "protein_coding"; transcript_name "Apoo-202"; protein_id "ENSMUSP00000109529.2"; transcript_support_level "1"; mgi_id "MGI:1915566"; tag "basic"; ccdsid "CCDS57770.1"; havana_gene "OTTMUSG00000018120.1"; havana_transcript "OTTMUST00000043747.1";
chrX	IsoQuant	transcript	93410704	93426861	.	+	.	gene_id "ENSMUSG00000079508.9"; transcript_id "transcript3082.chrX.nic"; exons "2";
chrX	IsoQuant	exon	93410704	93410768	.	+	.	gene_id "ENSMUSG00000079508.9"; transcript_id "transcript3082.chrX.nic"; exon_number "1"; exon_id "1933";
chrX	IsoQuant	exon	93423532	93426861	.	+	.	gene_id "ENSMUSG00000079508.9"; transcript_id "transcript3082.chrX.nic"; exon_number "2"; exon_id "1934";
chrX	IsoQuant	gene	93456928	93460697	.	+	.	gene_id "novel_gene_chrX_3084"; transcripts "1";
chrX	IsoQuant	transcript	93456928	93460697	.	+	.	gene_id "novel_gene_chrX_3084"; transcript_id "transcript3083.chrX.nnic"; exons "1";
chrX	IsoQuant	exon	93456928	93460697	.	+	.	gene_id "novel_gene_chrX_3084"; transcript_id "transcript3083.chrX.nnic"; exon_number "1"; exon_id "1935";
chrX	HAVANA	gene	93579080	93585749	.	-	.	gene_id "ENSMUSG00000025151.17"; transcripts "2"; gene_type "protein_coding"; gene_name "Maged1"; mgi_id "MGI:1930187"; havana_gene "OTTMUSG00000018127.1";
chrX	HAVANA	transcript	93579080	93585749	.	-	.	gene_id "ENSMUSG00000025151.17"; transcript_id "ENSMUST00000026142.8"; exons "13"; gene_type "protein_coding"; gene_name "Maged1"; transcript_type "protein_coding"; transcript_name "Maged1-201"; protein_id "ENSMUSP00000026142.8"; transcript_support_level "1"; mgi_id "MGI:1930187"; tag "basic"; ccdsid "CCDS30280.1"; havana_gene "OTTMUSG00000018127.1"; havana_transcript "OTTMUST00000043761.1";
chrX	HAVANA	exon	93585498	93585749	.	-	.	gene_id "ENSMUSG00000025151.17"; transcript_id "ENSMUST00000026142.8"; exon_number "1"; exon_id "ENSMUSE00000739746.2"; gene_type "protein_coding"; gene_name "Maged1"; transcript_type "protein_coding"; transcript_name "Maged1-201"; protein_id "ENSMUSP00000026142.8"; transcript_support_level "1"; mgi_id "MGI:1930187"; tag "basic"; ccdsid "CCDS30280.1"; havana_gene "OTTMUSG00000018127.1"; havana_transcript "OTTMUST00000043761.1";
chrX	HAVANA	UTR	93585498	93585749	.	-	.	gene_id "ENSMUSG00000025151.17"; transcript_id "ENSMUST00000026142.8"; exon_number "2"; exon_id "ENSMUSE00000739746.2"; gene_type "protein_coding"; gene_name "Maged1"; transcript_type "protein_coding"; transcript_name "Maged1-201"; protein_id "ENSMUSP00000026142.8"; transcript_support_level "1"; mgi_id "MGI:1930187"; tag "basic"; ccdsid "CCDS30280.1"; havana_gene "OTTMUSG00000018127.1"; havana_transcript "OTTMUST00000043761.1";
chrX	HAVANA	UTR	93584902	93584930	.	-	.	gene_id "ENSMUSG00000025151.17"; transcript_id "ENSMUST00000026142.8"; exon_number "3"; exon_id "1936";
chrX	HAVANA	start_codon	93584899	93584901	.	-	.	gene_id "ENSMUSG00000025151.17"; transcript_id "ENSMUST00000026142.8"; exon_number "4"; exon_id "1937";
chrX	HAVANA	exon	93584857	93584930	.	-	.	gene_id "ENSMUSG00000025151.17"; transcript_id "ENSMUST00000026142.8"; exon_number "5"; exon_id "ENSMUSE00001291525.2"; gene_type "protein_coding"; gene_name "Maged1"; transcript_type "protein_coding"; transcript_name "Maged1-201"; protein_id "ENSMUSP00000026142.8"; transcript_support_level "1"; mgi_id "MGI:1930187"; tag "basic"; ccdsid "CCDS30280.1"; havana_gene "OTTMUSG00000018127.1"; havana_transcript "OTTMUST00000043761.1";
chrX	HAVANA	CDS	93584857	93584901	.	-	.	gene_id "ENSMUSG00000025151.17"; transcript_id "ENSMUST00000026142.8"; exon_number "6"; exon_id "1938";
chrX	HAVANA	exon	93583461	93584153	.	-	.	gene_id "ENSMUSG00000025151.17"; transcript_id "ENSMUST00000026142.8"; exon_number "7"; exon_id "ENSMUSE00001300649.2"; gene_type "protein_coding"; gene_name "Maged1"; transcript_type "protein_coding"; transcript_name "Maged1-201"; protein_id "ENSMUSP00000026142.8"; transcript_support_level "1"; mgi_id "MGI:1930187"; tag "basic"; ccdsid "CCDS30280.1"; havana_gene "OTTMUSG00000018127.1"; havana_transcript "OTTMUST00000043761.1";
chrX	HAVANA	CDS	93583461	93584153	.	-	.	gene_id "ENSMUSG00000025151.17"; transcript_id "ENSMUST00000026142.8"; exon_number "8"; exon_id "ENSMUSE00001300649.2"; gene_type "protein_coding"; gene_name "Maged1"; transcript_type "protein_coding"; transcript_name "Maged1-201"; protein_id "ENSMUSP00000026142.8"; transcript_support_level "1"; mgi_id "MGI:1930187"; tag "basic"; ccdsid "CCDS30280.1"; havana_gene "OTTMUSG00000018127.1"; havana_transcript "OTTMUST00000043761.1";
chrX	HAVANA	exon	93582213	93582887	.	-	.	gene_id "ENSMUSG00000025151.17"; transcript_id "ENSMUST00000026142.8"; exon_number "9"; exon_id "ENSMUSE00001247648.2"; gene_type "protein_coding"; gene_name "Maged1"; transcript_type "protein_coding"; transcript_name "Maged1-201"; protein_id "ENSMUSP00000026142.8"; transcript_support_level "1"; mgi_id "MGI:1930187"; tag "basic"; ccdsid "CCDS30280.1"; havana_gene "OTTMUSG00000018127.1"; havana_transcript "OTTMUST00000043761.1";
chrX	HAVANA	CDS	93582213	93582887	.	-	.	gene_id "ENSMUSG00000025151.17"; transcript_id "ENSMUST00000026142.8"; exon_number "10"; exon_id "ENSMUSE00001247648.2"; gene_type "protein_coding"; gene_name "Maged1"; transcript_type "protein_coding"; transcript_name "Maged1-201"; protein_id "ENSMUSP00000026142.8"; transcript_support_level "1"; mgi_id "MGI:1930187"; tag "basic"; ccdsid "CCDS30280.1"; havana_gene "OTTMUSG00000018127.1"; havana_transcript "OTTMUST00000043761.1";
chrX	HAVANA	exon	93582051	93582114	.	-	.	gene_id "ENSMUSG00000025151.17"; transcript_id "ENSMUST00000026142.8"; exon_number "11"; exon_id "ENSMUSE00001276036.2"; gene_type "protein_coding"; gene_name "Maged1"; transcript_type "protein_coding"; transcript_name "Maged1-201"; protein_id "ENSMUSP00000026142.8"; transcript_support_level "1"; mgi_id "MGI:1930187"; tag "basic"; ccdsid "CCDS30280.1"; havana_gene "OTTMUSG00000018127.1"; havana_transcript "OTTMUST00000043761.1";
chrX	HAVANA	CDS	93582051	93582114	.	-	.	gene_id "ENSMUSG00000025151.17"; transcript_id "ENSMUST00000026142.8"; exon_number "12"; exon_id "ENSMUSE00001276036.2"; gene_type "protein_coding"; gene_name "Maged1"; transcript_type "protein_coding"; transcript_name "Maged1-201"; protein_id "ENSMUSP00000026142.8"; transcript_support_level "1"; mgi_id "MGI:1930187"; tag "basic"; ccdsid "CCDS30280.1"; havana_gene "OTTMUSG00000018127.1"; havana_transcript "OTTMUST00000043761.1";
chrX	HAVANA	exon	93581790	93581869	.	-	.	gene_id "ENSMUSG00000025151.17"; transcript_id "ENSMUST00000026142.8"; exon_number "13"; exon_id "ENSMUSE00001221802.2"; gene_type "protein_coding"; gene_name "Maged1"; transcript_type "protein_coding"; transcript_name "Maged1-201"; protein_id "ENSMUSP00000026142.8"; transcript_support_level "1"; mgi_id "MGI:1930187"; tag "basic"; ccdsid "CCDS30280.1"; havana_gene "OTTMUSG00000018127.1"; havana_transcript "OTTMUST00000043761.1";
chrX	HAVANA	CDS	93581790	93581869	.	-	.	gene_id "ENSMUSG00000025151.17"; transcript_id "ENSMUST00000026142.8"; exon_number "14"; exon_id "ENSMUSE00001221802.2"; gene_type "protein_coding"; gene_name "Maged1"; transcript_type "protein_coding"; transcript_name "Maged1-201"; protein_id "ENSMUSP00000026142.8"; transcript_support_level "1"; mgi_id "MGI:1930187"; tag "basic"; ccdsid "CCDS30280.1"; havana_gene "OTTMUSG00000018127.1"; havana_transcript "OTTMUST00000043761.1";
chrX	HAVANA	exon	93581580	93581671	.	-	.	gene_id "ENSMUSG00000025151.17"; transcript_id "ENSMUST00000026142.8"; exon_number "15"; exon_id "ENSMUSE00000148285.2"; gene_type "protein_coding"; gene_name "Maged1"; transcript_type "protein_coding"; transcript_name "Maged1-201"; protein_id "ENSMUSP00000026142.8"; transcript_support_level "1"; mgi_id "MGI:1930187"; tag "basic"; ccdsid "CCDS30280.1"; havana_gene "OTTMUSG00000018127.1"; havana_transcript "OTTMUST00000043761.1";
chrX	HAVANA	CDS	93581580	93581671	.	-	.	gene_id "ENSMUSG00000025151.17"; transcript_id "ENSMUST00000026142.8"; exon_number "16"; exon_id "ENSMUSE00000148285.2"; gene_type "protein_coding"; gene_name "Maged1"; transcript_type "protein_coding"; transcript_name "Maged1-201"; protein_id "ENSMUSP00000026142.8"; transcript_support_level "1"; mgi_id "MGI:1930187"; tag "basic"; ccdsid "CCDS30280.1"; havana_gene "OTTMUSG00000018127.1"; havana_transcript "OTTMUST00000043761.1";
chrX	HAVANA	exon	93581282	93581361	.	-	.	gene_id "ENSMUSG00000025151.17"; transcript_id "ENSMUST00000026142.8"; exon_number "17"; exon_id "ENSMUSE00001062550.2"; gene_type "protein_coding"; gene_name "Maged1"; transcript_type "protein_coding"; transcript_name "Maged1-201"; protein_id "ENSMUSP00000026142.8"; transcript_support_level "1"; mgi_id "MGI:1930187"; tag "basic"; ccdsid "CCDS30280.1"; havana_gene "OTTMUSG00000018127.1"; havana_transcript "OTTMUST00000043761.1";
chrX	HAVANA	CDS	93581282	93581361	.	-	.	gene_id "ENSMUSG00000025151.17"; transcript_id "ENSMUST00000026142.8"; exon_number "18"; exon_id "ENSMUSE00001062550.2"; gene_type "protein_coding"; gene_name "Maged1"; transcript_type "protein_coding"; transcript_name "Maged1-201"; protein_id "ENSMUSP00000026142.8"; transcript_support_level "1"; mgi_id "MGI:1930187"; tag "basic"; ccdsid "CCDS30280.1"; havana_gene "OTTMUSG00000018127.1"; havana_transcript "OTTMUST00000043761.1";
chrX	HAVANA	exon	93581148	93581190	.	-	.	gene_id "ENSMUSG00000025151.17"; transcript_id "ENSMUST00000026142.8"; exon_number "19"; exon_id "ENSMUSE00001248841.2"; gene_type "protein_coding"; gene_name "Maged1"; transcript_type "protein_coding"; transcript_name "Maged1-201"; protein_id "ENSMUSP00000026142.8"; transcript_support_level "1"; mgi_id "MGI:1930187"; tag "basic"; ccdsid "CCDS30280.1"; havana_gene "OTTMUSG00000018127.1"; havana_transcript "OTTMUST00000043761.1";
chrX	HAVANA	CDS	93581148	93581190	.	-	.	gene_id "ENSMUSG00000025151.17"; transcript_id "ENSMUST00000026142.8"; exon_number "20"; exon_id "ENSMUSE00001248841.2"; gene_type "protein_coding"; gene_name "Maged1"; transcript_type "protein_coding"; transcript_name "Maged1-201"; protein_id "ENSMUSP00000026142.8"; transcript_support_level "1"; mgi_id "MGI:1930187"; tag "basic"; ccdsid "CCDS30280.1"; havana_gene "OTTMUSG00000018127.1"; havana_transcript "OTTMUST00000043761.1";
chrX	HAVANA	exon	93580900	93580962	.	-	.	gene_id "ENSMUSG00000025151.17"; transcript_id "ENSMUST00000026142.8"; exon_number "21"; exon_id "ENSMUSE00001287150.2"; gene_type "protein_coding"; gene_name "Maged1"; transcript_type "protein_coding"; transcript_name "Maged1-201"; protein_id "ENSMUSP00000026142.8"; transcript_support_level "1"; mgi_id "MGI:1930187"; tag "basic"; ccdsid "CCDS30280.1"; havana_gene "OTTMUSG00000018127.1"; havana_transcript "OTTMUST00000043761.1";
chrX	HAVANA	CDS	93580900	93580962	.	-	.	gene_id "ENSMUSG00000025151.17"; transcript_id "ENSMUST00000026142.8"; exon_number "22"; exon_id "ENSMUSE00001287150.2"; gene_type "protein_coding"; gene_name "Maged1"; transcript_type "protein_coding"; transcript_name "Maged1-201"; protein_id "ENSMUSP00000026142.8"; transcript_support_level "1"; mgi_id "MGI:1930187"; tag "basic"; ccdsid "CCDS30280.1"; havana_gene "OTTMUSG00000018127.1"; havana_transcript "OTTMUST00000043761.1";
chrX	HAVANA	exon	93580480	93580594	.	-	.	gene_id "ENSMUSG00000025151.17"; transcript_id "ENSMUST00000026142.8"; exon_number "23"; exon_id "ENSMUSE00001303811.2"; gene_type "protein_coding"; gene_name "Maged1"; transcript_type "protein_coding"; transcript_name "Maged1-201"; protein_id "ENSMUSP00000026142.8"; transcript_support_level "1"; mgi_id "MGI:1930187"; tag "basic"; ccdsid "CCDS30280.1"; havana_gene "OTTMUSG00000018127.1"; havana_transcript "OTTMUST00000043761.1";
chrX	HAVANA	CDS	93580480	93580594	.	-	.	gene_id "ENSMUSG00000025151.17"; transcript_id "ENSMUST00000026142.8"; exon_number "24"; exon_id "ENSMUSE00001303811.2"; gene_type "protein_coding"; gene_name "Maged1"; transcript_type "protein_coding"; transcript_name "Maged1-201"; protein_id "ENSMUSP00000026142.8"; transcript_support_level "1"; mgi_id "MGI:1930187"; tag "basic"; ccdsid "CCDS30280.1"; havana_gene "OTTMUSG00000018127.1"; havana_transcript "OTTMUST00000043761.1";
chrX	HAVANA	CDS	93579477	93579851	.	-	.	gene_id "ENSMUSG00000025151.17"; transcript_id "ENSMUST00000026142.8"; exon_number "25"; exon_id "1939";
chrX	HAVANA	stop_codon	93579474	93579476	.	-	.	gene_id "ENSMUSG00000025151.17"; transcript_id "ENSMUST00000026142.8"; exon_number "26"; exon_id "1940";
chrX	HAVANA	exon	93579466	93579851	.	-	.	gene_id "ENSMUSG00000025151.17"; transcript_id "ENSMUST00000026142.8"; exon_number "27"; exon_id "ENSMUSE00001298446.2"; gene_type "protein_coding"; gene_name "Maged1"; transcript_type "protein_coding"; transcript_name "Maged1-201"; protein_id "ENSMUSP00000026142.8"; transcript_support_level "1"; mgi_id "MGI:1930187"; tag "basic"; ccdsid "CCDS30280.1"; havana_gene "OTTMUSG00000018127.1"; havana_transcript "OTTMUST00000043761.1";
chrX	HAVANA	UTR	93579466	93579476	.	-	.	gene_id "ENSMUSG00000025151.17"; transcript_id "ENSMUST00000026142.8"; exon_number "28"; exon_id "1941";
chrX	HAVANA	exon	93579080	93579283	.	-	.	gene_id "ENSMUSG00000025151.17"; transcript_id "ENSMUST00000026142.8"; exon_number "29"; exon_id "ENSMUSE00000753232.2"; gene_type "protein_coding"; gene_name "Maged1"; transcript_type "protein_coding"; transcript_name "Maged1-201"; protein_id "ENSMUSP00000026142.8"; transcript_support_level "1"; mgi_id "MGI:1930187"; tag "basic"; ccdsid "CCDS30280.1"; havana_gene "OTTMUSG00000018127.1"; havana_transcript "OTTMUST00000043761.1";
chrX	HAVANA	UTR	93579080	93579283	.	-	.	gene_id "ENSMUSG00000025151.17"; transcript_id "ENSMUST00000026142.8"; exon_number "30"; exon_id "ENSMUSE00000753232.2"; gene_type "protein_coding"; gene_name "Maged1"; transcript_type "protein_coding"; transcript_name "Maged1-201"; protein_id "ENSMUSP00000026142.8"; transcript_support_level "1"; mgi_id "MGI:1930187"; tag "basic"; ccdsid "CCDS30280.1"; havana_gene "OTTMUSG00000018127.1"; havana_transcript "OTTMUST00000043761.1";
chrX	HAVANA	transcript	93579082	93585596	.	-	.	gene_id "ENSMUSG00000025151.17"; transcript_id "ENSMUST00000153386.8"; exons "12"; gene_type "protein_coding"; gene_name "Maged1"; transcript_type "retained_intron"; transcript_name "Maged1-207"; transcript_support_level "1"; mgi_id "MGI:1930187"; havana_gene "OTTMUSG00000018127.1"; havana_transcript "OTTMUST00000043811.1";
chrX	HAVANA	exon	93585498	93585596	.	-	.	gene_id "ENSMUSG00000025151.17"; transcript_id "ENSMUST00000153386.8"; exon_number "1"; exon_id "ENSMUSE00000729577.2"; gene_type "protein_coding"; gene_name "Maged1"; transcript_type "retained_intron"; transcript_name "Maged1-207"; transcript_support_level "1"; mgi_id "MGI:1930187"; havana_gene "OTTMUSG00000018127.1"; havana_transcript "OTTMUST00000043811.1";
chrX	HAVANA	exon	93584857	93584930	.	-	.	gene_id "ENSMUSG00000025151.17"; transcript_id "ENSMUST00000153386.8"; exon_number "2"; exon_id "ENSMUSE00001291525.2"; gene_type "protein_coding"; gene_name "Maged1"; transcript_type "retained_intron"; transcript_name "Maged1-207"; transcript_support_level "1"; mgi_id "MGI:1930187"; havana_gene "OTTMUSG00000018127.1"; havana_transcript "OTTMUST00000043811.1";
chrX	HAVANA	exon	93583461	93584153	.	-	.	gene_id "ENSMUSG00000025151.17"; transcript_id "ENSMUST00000153386.8"; exon_number "3"; exon_id "ENSMUSE00001300649.2"; gene_type "protein_coding"; gene_name "Maged1"; transcript_type "retained_intron"; transcript_name "Maged1-207"; transcript_support_level "1"; mgi_id "MGI:1930187"; havana_gene "OTTMUSG00000018127.1"; havana_transcript "OTTMUST00000043811.1";
chrX	HAVANA	exon	93582213	93582887	.	-	.	gene_id "ENSMUSG00000025151.17"; transcript_id "ENSMUST00000153386.8"; exon_number "4"; exon_id "ENSMUSE00001247648.2"; gene_type "protein_coding"; gene_name "Maged1"; transcript_type "retained_intron"; transcript_name "Maged1-207"; transcript_support_level "1"; mgi_id "MGI:1930187"; havana_gene "OTTMUSG00000018127.1"; havana_transcript "OTTMUST00000043811.1";
chrX	HAVANA	exon	93582051	93582114	.	-	.	gene_id "ENSMUSG00000025151.17"; transcript_id "ENSMUST00000153386.8"; exon_number "5"; exon_id "ENSMUSE00001276036.2"; gene_type "protein_coding"; gene_name "Maged1"; transcript_type "retained_intron"; transcript_name "Maged1-207"; transcript_support_level "1"; mgi_id "MGI:1930187"; havana_gene "OTTMUSG00000018127.1"; havana_transcript "OTTMUST00000043811.1";
chrX	HAVANA	exon	93581790	93581869	.	-	.	gene_id "ENSMUSG00000025151.17"; transcript_id "ENSMUST00000153386.8"; exon_number "6"; exon_id "ENSMUSE00001221802.2"; gene_type "protein_coding"; gene_name "Maged1"; transcript_type "retained_intron"; transcript_name "Maged1-207"; transcript_support_level "1"; mgi_id "MGI:1930187"; havana_gene "OTTMUSG00000018127.1"; havana_transcript "OTTMUST00000043811.1";
chrX	HAVANA	exon	93581282	93581671	.	-	.	gene_id "ENSMUSG00000025151.17"; transcript_id "ENSMUST00000153386.8"; exon_number "7"; exon_id "ENSMUSE00000764755.2"; gene_type "protein_coding"; gene_name "Maged1"; transcript_type "retained_intron"; transcript_name "Maged1-207"; transcript_support_level "1"; mgi_id "MGI:1930187"; havana_gene "OTTMUSG00000018127.1"; havana_transcript "OTTMUST00000043811.1";
chrX	HAVANA	exon	93581148	93581190	.	-	.	gene_id "ENSMUSG00000025151.17"; transcript_id "ENSMUST00000153386.8"; exon_number "8"; exon_id "ENSMUSE00001248841.2"; gene_type "protein_coding"; gene_name "Maged1"; transcript_type "retained_intron"; transcript_name "Maged1-207"; transcript_support_level "1"; mgi_id "MGI:1930187"; havana_gene "OTTMUSG00000018127.1"; havana_transcript "OTTMUST00000043811.1";
chrX	HAVANA	exon	93580900	93580962	.	-	.	gene_id "ENSMUSG00000025151.17"; transcript_id "ENSMUST00000153386.8"; exon_number "9"; exon_id "ENSMUSE00001287150.2"; gene_type "protein_coding"; gene_name "Maged1"; transcript_type "retained_intron"; transcript_name "Maged1-207"; transcript_support_level "1"; mgi_id "MGI:1930187"; havana_gene "OTTMUSG00000018127.1"; havana_transcript "OTTMUST00000043811.1";
chrX	HAVANA	exon	93580480	93580594	.	-	.	gene_id "ENSMUSG00000025151.17"; transcript_id "ENSMUST00000153386.8"; exon_number "10"; exon_id "ENSMUSE00001303811.2"; gene_type "protein_coding"; gene_name "Maged1"; transcript_type "retained_intron"; transcript_name "Maged1-207"; transcript_support_level "1"; mgi_id "MGI:1930187"; havana_gene "OTTMUSG00000018127.1"; havana_transcript "OTTMUST00000043811.1";
chrX	HAVANA	exon	93579466	93579851	.	-	.	gene_id "ENSMUSG00000025151.17"; transcript_id "ENSMUST00000153386.8"; exon_number "11"; exon_id "ENSMUSE00001298446.2"; gene_type "protein_coding"; gene_name "Maged1"; transcript_type "retained_intron"; transcript_name "Maged1-207"; transcript_support_level "1"; mgi_id "MGI:1930187"; havana_gene "OTTMUSG00000018127.1"; havana_transcript "OTTMUST00000043811.1";
chrX	HAVANA	exon	93579082	93579283	.	-	.	gene_id "ENSMUSG00000025151.17"; transcript_id "ENSMUST00000153386.8"; exon_number "12"; exon_id "ENSMUSE00000761440.2"; gene_type "protein_coding"; gene_name "Maged1"; transcript_type "retained_intron"; transcript_name "Maged1-207"; transcript_support_level "1"; mgi_id "MGI:1930187"; havana_gene "OTTMUSG00000018127.1"; havana_transcript "OTTMUST00000043811.1";
chrX	HAVANA	gene	93679675	93686850	.	+	.	gene_id "ENSMUSG00000071723.8"; transcripts "3"; gene_type "protein_coding"; gene_name "Gspt2"; mgi_id "MGI:1316727"; havana_gene "OTTMUSG00000018134.1";
chrX	HAVANA	transcript	93679682	93686850	.	+	.	gene_id "ENSMUSG00000071723.8"; transcript_id "ENSMUST00000137033.2"; exons "5"; gene_type "protein_coding"; gene_name "Gspt2"; transcript_type "nonsense_mediated_decay"; transcript_name "Gspt2-202"; protein_id "ENSMUSP00000139286.2"; transcript_support_level "2"; mgi_id "MGI:1316727"; havana_gene "OTTMUSG00000018134.1"; havana_transcript "OTTMUST00000043804.1";
chrX	HAVANA	UTR	93679682	93679862	.	+	.	gene_id "ENSMUSG00000071723.8"; transcript_id "ENSMUST00000137033.2"; exon_number "1"; exon_id "1942";
chrX	HAVANA	exon	93679682	93680181	.	+	.	gene_id "ENSMUSG00000071723.8"; transcript_id "ENSMUST00000137033.2"; exon_number "2"; exon_id "ENSMUSE00000858668.2"; gene_type "protein_coding"; gene_name "Gspt2"; transcript_type "nonsense_mediated_decay"; transcript_name "Gspt2-202"; protein_id "ENSMUSP00000139286.2"; transcript_support_level "2"; mgi_id "MGI:1316727"; havana_gene "OTTMUSG00000018134.1"; havana_transcript "OTTMUST00000043804.1";
chrX	HAVANA	start_codon	93679863	93679865	.	+	.	gene_id "ENSMUSG00000071723.8"; transcript_id "ENSMUST00000137033.2"; exon_number "3"; exon_id "1943";
chrX	HAVANA	CDS	93679863	93680181	.	+	.	gene_id "ENSMUSG00000071723.8"; transcript_id "ENSMUST00000137033.2"; exon_number "4"; exon_id "1944";
chrX	HAVANA	CDS	93681852	93681919	.	+	.	gene_id "ENSMUSG00000071723.8"; transcript_id "ENSMUST00000137033.2"; exon_number "5"; exon_id "1945";
chrX	HAVANA	exon	93681852	93681986	.	+	.	gene_id "ENSMUSG00000071723.8"; transcript_id "ENSMUST00000137033.2"; exon_number "6"; exon_id "ENSMUSE00000750713.2"; gene_type "protein_coding"; gene_name "Gspt2"; transcript_type "nonsense_mediated_decay"; transcript_name "Gspt2-202"; protein_id "ENSMUSP00000139286.2"; transcript_support_level "2"; mgi_id "MGI:1316727"; havana_gene "OTTMUSG00000018134.1"; havana_transcript "OTTMUST00000043804.1";
chrX	HAVANA	stop_codon	93681920	93681922	.	+	.	gene_id "ENSMUSG00000071723.8"; transcript_id "ENSMUST00000137033.2"; exon_number "7"; exon_id "1946";
chrX	HAVANA	UTR	93681920	93681986	.	+	.	gene_id "ENSMUSG00000071723.8"; transcript_id "ENSMUST00000137033.2"; exon_number "8"; exon_id "1947";
chrX	HAVANA	UTR	93682699	93682840	.	+	.	gene_id "ENSMUSG00000071723.8"; transcript_id "ENSMUST00000137033.2"; exon_number "9"; exon_id "ENSMUSE00000697367.2"; gene_type "protein_coding"; gene_name "Gspt2"; transcript_type "nonsense_mediated_decay"; transcript_name "Gspt2-202"; protein_id "ENSMUSP00000139286.2"; transcript_support_level "2"; mgi_id "MGI:1316727"; havana_gene "OTTMUSG00000018134.1"; havana_transcript "OTTMUST00000043804.1";
chrX	HAVANA	exon	93682699	93682840	.	+	.	gene_id "ENSMUSG00000071723.8"; transcript_id "ENSMUST00000137033.2"; exon_number "10"; exon_id "ENSMUSE00000697367.2"; gene_type "protein_coding"; gene_name "Gspt2"; transcript_type "nonsense_mediated_decay"; transcript_name "Gspt2-202"; protein_id "ENSMUSP00000139286.2"; transcript_support_level "2"; mgi_id "MGI:1316727"; havana_gene "OTTMUSG00000018134.1"; havana_transcript "OTTMUST00000043804.1";
chrX	HAVANA	UTR	93684532	93685194	.	+	.	gene_id "ENSMUSG00000071723.8"; transcript_id "ENSMUST00000137033.2"; exon_number "11"; exon_id "ENSMUSE00000697366.2"; gene_type "protein_coding"; gene_name "Gspt2"; transcript_type "nonsense_mediated_decay"; transcript_name "Gspt2-202"; protein_id "ENSMUSP00000139286.2"; transcript_support_level "2"; mgi_id "MGI:1316727"; havana_gene "OTTMUSG00000018134.1"; havana_transcript "OTTMUST00000043804.1";
chrX	HAVANA	exon	93684532	93685194	.	+	.	gene_id "ENSMUSG00000071723.8"; transcript_id "ENSMUST00000137033.2"; exon_number "12"; exon_id "ENSMUSE00000697366.2"; gene_type "protein_coding"; gene_name "Gspt2"; transcript_type "nonsense_mediated_decay"; transcript_name "Gspt2-202"; protein_id "ENSMUSP00000139286.2"; transcript_support_level "2"; mgi_id "MGI:1316727"; havana_gene "OTTMUSG00000018134.1"; havana_transcript "OTTMUST00000043804.1";
chrX	HAVANA	UTR	93686366	93686850	.	+	.	gene_id "ENSMUSG00000071723.8"; transcript_id "ENSMUST00000137033.2"; exon_number "13"; exon_id "ENSMUSE00000697365.2"; gene_type "protein_coding"; gene_name "Gspt2"; transcript_type "nonsense_mediated_decay"; transcript_name "Gspt2-202"; protein_id "ENSMUSP00000139286.2"; transcript_support_level "2"; mgi_id "MGI:1316727"; havana_gene "OTTMUSG00000018134.1"; havana_transcript "OTTMUST00000043804.1";
chrX	HAVANA	exon	93686366	93686850	.	+	.	gene_id "ENSMUSG00000071723.8"; transcript_id "ENSMUST00000137033.2"; exon_number "14"; exon_id "ENSMUSE00000697365.2"; gene_type "protein_coding"; gene_name "Gspt2"; transcript_type "nonsense_mediated_decay"; transcript_name "Gspt2-202"; protein_id "ENSMUSP00000139286.2"; transcript_support_level "2"; mgi_id "MGI:1316727"; havana_gene "OTTMUSG00000018134.1"; havana_transcript "OTTMUST00000043804.1";
chrX	IsoQuant	transcript	93680138	93686850	.	+	.	gene_id "ENSMUSG00000071723.8"; transcript_id "transcript3113.chrX.nic"; exons "4";
chrX	IsoQuant	exon	93680138	93681986	.	+	.	gene_id "ENSMUSG00000071723.8"; transcript_id "transcript3113.chrX.nic"; exon_number "1"; exon_id "1948";
chrX	IsoQuant	exon	93682699	93682840	.	+	.	gene_id "ENSMUSG00000071723.8"; transcript_id "transcript3113.chrX.nic"; exon_number "2"; exon_id "ENSMUSE00000697367.2";
chrX	IsoQuant	exon	93684532	93685194	.	+	.	gene_id "ENSMUSG00000071723.8"; transcript_id "transcript3113.chrX.nic"; exon_number "3"; exon_id "ENSMUSE00000697366.2";
chrX	IsoQuant	exon	93686366	93686850	.	+	.	gene_id "ENSMUSG00000071723.8"; transcript_id "transcript3113.chrX.nic"; exon_number "4"; exon_id "ENSMUSE00000697365.2";
chrX	HAVANA	transcript	93679675	93682165	.	+	.	gene_id "ENSMUSG00000071723.8"; transcript_id "ENSMUST00000096368.4"; exons "1"; gene_type "protein_coding"; gene_name "Gspt2"; transcript_type "protein_coding"; transcript_name "Gspt2-201"; protein_id "ENSMUSP00000109523.2"; transcript_support_level "NA"; mgi_id "MGI:1316727"; tag "basic"; ccdsid "CCDS41064.1"; havana_gene "OTTMUSG00000018134.1"; havana_transcript "OTTMUST00000043803.1";
chrX	HAVANA	UTR	93679675	93679862	.	+	.	gene_id "ENSMUSG00000071723.8"; transcript_id "ENSMUST00000096368.4"; exon_number "1"; exon_id "1949";
chrX	HAVANA	exon	93679675	93682165	.	+	.	gene_id "ENSMUSG00000071723.8"; transcript_id "ENSMUST00000096368.4"; exon_number "2"; exon_id "ENSMUSE00000623082.4"; gene_type "protein_coding"; gene_name "Gspt2"; transcript_type "protein_coding"; transcript_name "Gspt2-201"; protein_id "ENSMUSP00000109523.2"; transcript_support_level "NA"; mgi_id "MGI:1316727"; tag "basic"; ccdsid "CCDS41064.1"; havana_gene "OTTMUSG00000018134.1"; havana_transcript "OTTMUST00000043803.1";
chrX	HAVANA	start_codon	93679863	93679865	.	+	.	gene_id "ENSMUSG00000071723.8"; transcript_id "ENSMUST00000096368.4"; exon_number "3"; exon_id "chrX.1943";
chrX	HAVANA	CDS	93679863	93681758	.	+	.	gene_id "ENSMUSG00000071723.8"; transcript_id "ENSMUST00000096368.4"; exon_number "4"; exon_id "1950";
chrX	HAVANA	stop_codon	93681759	93681761	.	+	.	gene_id "ENSMUSG00000071723.8"; transcript_id "ENSMUST00000096368.4"; exon_number "5"; exon_id "1951";
chrX	HAVANA	UTR	93681759	93682165	.	+	.	gene_id "ENSMUSG00000071723.8"; transcript_id "ENSMUST00000096368.4"; exon_number "6"; exon_id "1952";
chrX	HAVANA	gene	93768175	93773793	.	+	.	gene_id "ENSMUSG00000073062.4"; transcripts "1"; gene_type "protein_coding"; gene_name "Zxdb"; mgi_id "MGI:3694898"; havana_gene "OTTMUSG00000018137.1";
chrX	HAVANA	transcript	93768175	93773793	.	+	.	gene_id "ENSMUSG00000073062.4"; transcript_id "ENSMUST00000101388.4"; exons "1"; gene_type "protein_coding"; gene_name "Zxdb"; transcript_type "protein_coding"; transcript_name "Zxdb-201"; protein_id "ENSMUSP00000100524.2"; transcript_support_level "NA"; mgi_id "MGI:3694898"; tag "basic"; ccdsid "CCDS41065.1"; havana_gene "OTTMUSG00000018137.1"; havana_transcript "OTTMUST00000043807.1";
chrX	HAVANA	UTR	93768175	93768280	.	+	.	gene_id "ENSMUSG00000073062.4"; transcript_id "ENSMUST00000101388.4"; exon_number "1"; exon_id "1953";
chrX	HAVANA	exon	93768175	93773793	.	+	.	gene_id "ENSMUSG00000073062.4"; transcript_id "ENSMUST00000101388.4"; exon_number "2"; exon_id "ENSMUSE00000654668.4"; gene_type "protein_coding"; gene_name "Zxdb"; transcript_type "protein_coding"; transcript_name "Zxdb-201"; protein_id "ENSMUSP00000100524.2"; transcript_support_level "NA"; mgi_id "MGI:3694898"; tag "basic"; ccdsid "CCDS41065.1"; havana_gene "OTTMUSG00000018137.1"; havana_transcript "OTTMUST00000043807.1";
chrX	HAVANA	start_codon	93768281	93768283	.	+	.	gene_id "ENSMUSG00000073062.4"; transcript_id "ENSMUST00000101388.4"; exon_number "3"; exon_id "1954";
chrX	HAVANA	CDS	93768281	93770899	.	+	.	gene_id "ENSMUSG00000073062.4"; transcript_id "ENSMUST00000101388.4"; exon_number "4"; exon_id "1955";
chrX	HAVANA	stop_codon	93770900	93770902	.	+	.	gene_id "ENSMUSG00000073062.4"; transcript_id "ENSMUST00000101388.4"; exon_number "5"; exon_id "1956";
chrX	HAVANA	UTR	93770900	93773793	.	+	.	gene_id "ENSMUSG00000073062.4"; transcript_id "ENSMUST00000101388.4"; exon_number "6"; exon_id "1957";
chrX	HAVANA	gene	94066116	94070288	.	-	.	gene_id "ENSMUSG00000071722.5"; transcripts "1"; gene_type "protein_coding"; gene_name "Spin4"; mgi_id "MGI:2444925"; havana_gene "OTTMUSG00000018028.1";
chrX	HAVANA	transcript	94066116	94070288	.	-	.	gene_id "ENSMUSG00000071722.5"; transcript_id "ENSMUST00000096367.5"; exons "1"; gene_type "protein_coding"; gene_name "Spin4"; transcript_type "protein_coding"; transcript_name "Spin4-201"; protein_id "ENSMUSP00000094095.4"; transcript_support_level "NA"; mgi_id "MGI:2444925"; tag "basic"; ccdsid "CCDS30282.1"; havana_gene "OTTMUSG00000018028.1"; havana_transcript "OTTMUST00000043527.1";
chrX	HAVANA	UTR	94069801	94070288	.	-	.	gene_id "ENSMUSG00000071722.5"; transcript_id "ENSMUST00000096367.5"; exon_number "1"; exon_id "1958";
chrX	HAVANA	start_codon	94069798	94069800	.	-	.	gene_id "ENSMUSG00000071722.5"; transcript_id "ENSMUST00000096367.5"; exon_number "2"; exon_id "1959";
chrX	HAVANA	CDS	94069054	94069800	.	-	.	gene_id "ENSMUSG00000071722.5"; transcript_id "ENSMUST00000096367.5"; exon_number "3"; exon_id "1960";
chrX	HAVANA	stop_codon	94069051	94069053	.	-	.	gene_id "ENSMUSG00000071722.5"; transcript_id "ENSMUST00000096367.5"; exon_number "4"; exon_id "1961";
chrX	HAVANA	exon	94066116	94070288	.	-	.	gene_id "ENSMUSG00000071722.5"; transcript_id "ENSMUST00000096367.5"; exon_number "5"; exon_id "ENSMUSE00000623076.5"; gene_type "protein_coding"; gene_name "Spin4"; transcript_type "protein_coding"; transcript_name "Spin4-201"; protein_id "ENSMUSP00000094095.4"; transcript_support_level "NA"; mgi_id "MGI:2444925"; tag "basic"; ccdsid "CCDS30282.1"; havana_gene "OTTMUSG00000018028.1"; havana_transcript "OTTMUST00000043527.1";
chrX	HAVANA	UTR	94066116	94069053	.	-	.	gene_id "ENSMUSG00000071722.5"; transcript_id "ENSMUST00000096367.5"; exon_number "6"; exon_id "1962";
chrX	HAVANA	gene	94092541	94240828	.	-	.	gene_id "ENSMUSG00000025656.18"; transcripts "7"; gene_type "protein_coding"; gene_name "Arhgef9"; mgi_id "MGI:2442233"; havana_gene "OTTMUSG00000018030.1";
chrX	IsoQuant	transcript	94095524	94210066	.	-	.	gene_id "ENSMUSG00000025656.18"; transcript_id "transcript3130.chrX.nic"; exons "11";
chrX	IsoQuant	exon	94209195	94210066	.	-	.	gene_id "ENSMUSG00000025656.18"; transcript_id "transcript3130.chrX.nic"; exon_number "1"; exon_id "1963";
chrX	IsoQuant	exon	94174442	94174621	.	-	.	gene_id "ENSMUSG00000025656.18"; transcript_id "transcript3130.chrX.nic"; exon_number "2"; exon_id "ENSMUSE00001209207.2";
chrX	IsoQuant	exon	94155961	94156152	.	-	.	gene_id "ENSMUSG00000025656.18"; transcript_id "transcript3130.chrX.nic"; exon_number "3"; exon_id "ENSMUSE00001268066.2";
chrX	IsoQuant	exon	94144563	94144742	.	-	.	gene_id "ENSMUSG00000025656.18"; transcript_id "transcript3130.chrX.nic"; exon_number "4"; exon_id "ENSMUSE00001241188.2";
chrX	IsoQuant	exon	94125084	94125316	.	-	.	gene_id "ENSMUSG00000025656.18"; transcript_id "transcript3130.chrX.nic"; exon_number "5"; exon_id "ENSMUSE00001271503.2";
chrX	IsoQuant	exon	94121045	94121174	.	-	.	gene_id "ENSMUSG00000025656.18"; transcript_id "transcript3130.chrX.nic"; exon_number "6"; exon_id "ENSMUSE00001234605.2";
chrX	IsoQuant	exon	94114779	94114910	.	-	.	gene_id "ENSMUSG00000025656.18"; transcript_id "transcript3130.chrX.nic"; exon_number "7"; exon_id "ENSMUSE00001272733.2";
chrX	IsoQuant	exon	94102423	94102666	.	-	.	gene_id "ENSMUSG00000025656.18"; transcript_id "transcript3130.chrX.nic"; exon_number "8"; exon_id "ENSMUSE00001232320.2";
chrX	IsoQuant	exon	94098549	94098617	.	-	.	gene_id "ENSMUSG00000025656.18"; transcript_id "transcript3130.chrX.nic"; exon_number "9"; exon_id "ENSMUSE00001238829.2";
chrX	IsoQuant	exon	94097835	94097896	.	-	.	gene_id "ENSMUSG00000025656.18"; transcript_id "transcript3130.chrX.nic"; exon_number "10"; exon_id "ENSMUSE00000817669.2";
chrX	IsoQuant	exon	94095524	94095760	.	-	.	gene_id "ENSMUSG00000025656.18"; transcript_id "transcript3130.chrX.nic"; exon_number "11"; exon_id "1964";
chrX	IsoQuant	transcript	94095524	94240828	.	-	.	gene_id "ENSMUSG00000025656.18"; transcript_id "transcript3133.chrX.nic"; exons "11";
chrX	IsoQuant	exon	94240016	94240828	.	-	.	gene_id "ENSMUSG00000025656.18"; transcript_id "transcript3133.chrX.nic"; exon_number "1"; exon_id "1965";
chrX	IsoQuant	exon	94174442	94174621	.	-	.	gene_id "ENSMUSG00000025656.18"; transcript_id "transcript3133.chrX.nic"; exon_number "2"; exon_id "ENSMUSE00001209207.2";
chrX	IsoQuant	exon	94155961	94156152	.	-	.	gene_id "ENSMUSG00000025656.18"; transcript_id "transcript3133.chrX.nic"; exon_number "3"; exon_id "ENSMUSE00001268066.2";
chrX	IsoQuant	exon	94144563	94144742	.	-	.	gene_id "ENSMUSG00000025656.18"; transcript_id "transcript3133.chrX.nic"; exon_number "4"; exon_id "ENSMUSE00001241188.2";
chrX	IsoQuant	exon	94125084	94125316	.	-	.	gene_id "ENSMUSG00000025656.18"; transcript_id "transcript3133.chrX.nic"; exon_number "5"; exon_id "ENSMUSE00001271503.2";
chrX	IsoQuant	exon	94121045	94121174	.	-	.	gene_id "ENSMUSG00000025656.18"; transcript_id "transcript3133.chrX.nic"; exon_number "6"; exon_id "ENSMUSE00001234605.2";
chrX	IsoQuant	exon	94114779	94114910	.	-	.	gene_id "ENSMUSG00000025656.18"; transcript_id "transcript3133.chrX.nic"; exon_number "7"; exon_id "ENSMUSE00001272733.2";
chrX	IsoQuant	exon	94102423	94102666	.	-	.	gene_id "ENSMUSG00000025656.18"; transcript_id "transcript3133.chrX.nic"; exon_number "8"; exon_id "ENSMUSE00001232320.2";
chrX	IsoQuant	exon	94098549	94098617	.	-	.	gene_id "ENSMUSG00000025656.18"; transcript_id "transcript3133.chrX.nic"; exon_number "9"; exon_id "ENSMUSE00001238829.2";
chrX	IsoQuant	exon	94097835	94097896	.	-	.	gene_id "ENSMUSG00000025656.18"; transcript_id "transcript3133.chrX.nic"; exon_number "10"; exon_id "ENSMUSE00000817669.2";
chrX	IsoQuant	exon	94095524	94095760	.	-	.	gene_id "ENSMUSG00000025656.18"; transcript_id "transcript3133.chrX.nic"; exon_number "11"; exon_id "chrX.1964";
chrX	HAVANA	transcript	94092550	94210080	.	-	.	gene_id "ENSMUSG00000025656.18"; transcript_id "ENSMUST00000182001.8"; exons "10"; gene_type "protein_coding"; gene_name "Arhgef9"; transcript_type "protein_coding"; transcript_name "Arhgef9-210"; protein_id "ENSMUSP00000138668.2"; transcript_support_level "1"; mgi_id "MGI:2442233"; tag "alternative_5_UTR"; ccdsid "CCDS72409.1"; havana_gene "OTTMUSG00000018030.1"; havana_transcript "OTTMUST00000114627.1";
chrX	HAVANA	exon	94210030	94210080	.	-	.	gene_id "ENSMUSG00000025656.18"; transcript_id "ENSMUST00000182001.8"; exon_number "1"; exon_id "ENSMUSE00001206664.2"; gene_type "protein_coding"; gene_name "Arhgef9"; transcript_type "protein_coding"; transcript_name "Arhgef9-210"; protein_id "ENSMUSP00000138668.2"; transcript_support_level "1"; mgi_id "MGI:2442233"; tag "alternative_5_UTR"; ccdsid "CCDS72409.1"; havana_gene "OTTMUSG00000018030.1"; havana_transcript "OTTMUST00000114627.1";
chrX	HAVANA	UTR	94210030	94210080	.	-	.	gene_id "ENSMUSG00000025656.18"; transcript_id "ENSMUST00000182001.8"; exon_number "2"; exon_id "ENSMUSE00001206664.2"; gene_type "protein_coding"; gene_name "Arhgef9"; transcript_type "protein_coding"; transcript_name "Arhgef9-210"; protein_id "ENSMUSP00000138668.2"; transcript_support_level "1"; mgi_id "MGI:2442233"; tag "alternative_5_UTR"; ccdsid "CCDS72409.1"; havana_gene "OTTMUSG00000018030.1"; havana_transcript "OTTMUST00000114627.1";
chrX	HAVANA	UTR	94174568	94174621	.	-	.	gene_id "ENSMUSG00000025656.18"; transcript_id "ENSMUST00000182001.8"; exon_number "3"; exon_id "1966";
chrX	HAVANA	start_codon	94174565	94174567	.	-	.	gene_id "ENSMUSG00000025656.18"; transcript_id "ENSMUST00000182001.8"; exon_number "4"; exon_id "1967";
chrX	HAVANA	exon	94174442	94174621	.	-	.	gene_id "ENSMUSG00000025656.18"; transcript_id "ENSMUST00000182001.8"; exon_number "5"; exon_id "ENSMUSE00001209207.2"; gene_type "protein_coding"; gene_name "Arhgef9"; transcript_type "protein_coding"; transcript_name "Arhgef9-210"; protein_id "ENSMUSP00000138668.2"; transcript_support_level "1"; mgi_id "MGI:2442233"; tag "alternative_5_UTR"; ccdsid "CCDS72409.1"; havana_gene "OTTMUSG00000018030.1"; havana_transcript "OTTMUST00000114627.1";
chrX	HAVANA	CDS	94174442	94174567	.	-	.	gene_id "ENSMUSG00000025656.18"; transcript_id "ENSMUST00000182001.8"; exon_number "6"; exon_id "1968";
chrX	HAVANA	exon	94155961	94156152	.	-	.	gene_id "ENSMUSG00000025656.18"; transcript_id "ENSMUST00000182001.8"; exon_number "7"; exon_id "ENSMUSE00001268066.2"; gene_type "protein_coding"; gene_name "Arhgef9"; transcript_type "protein_coding"; transcript_name "Arhgef9-210"; protein_id "ENSMUSP00000138668.2"; transcript_support_level "1"; mgi_id "MGI:2442233"; tag "alternative_5_UTR"; ccdsid "CCDS72409.1"; havana_gene "OTTMUSG00000018030.1"; havana_transcript "OTTMUST00000114627.1";
chrX	HAVANA	CDS	94155961	94156152	.	-	.	gene_id "ENSMUSG00000025656.18"; transcript_id "ENSMUST00000182001.8"; exon_number "8"; exon_id "ENSMUSE00001268066.2"; gene_type "protein_coding"; gene_name "Arhgef9"; transcript_type "protein_coding"; transcript_name "Arhgef9-210"; protein_id "ENSMUSP00000138668.2"; transcript_support_level "1"; mgi_id "MGI:2442233"; tag "alternative_5_UTR"; ccdsid "CCDS72409.1"; havana_gene "OTTMUSG00000018030.1"; havana_transcript "OTTMUST00000114627.1";
chrX	HAVANA	exon	94144563	94144742	.	-	.	gene_id "ENSMUSG00000025656.18"; transcript_id "ENSMUST00000182001.8"; exon_number "9"; exon_id "ENSMUSE00001241188.2"; gene_type "protein_coding"; gene_name "Arhgef9"; transcript_type "protein_coding"; transcript_name "Arhgef9-210"; protein_id "ENSMUSP00000138668.2"; transcript_support_level "1"; mgi_id "MGI:2442233"; tag "alternative_5_UTR"; ccdsid "CCDS72409.1"; havana_gene "OTTMUSG00000018030.1"; havana_transcript "OTTMUST00000114627.1";
chrX	HAVANA	CDS	94144563	94144742	.	-	.	gene_id "ENSMUSG00000025656.18"; transcript_id "ENSMUST00000182001.8"; exon_number "10"; exon_id "ENSMUSE00001241188.2"; gene_type "protein_coding"; gene_name "Arhgef9"; transcript_type "protein_coding"; transcript_name "Arhgef9-210"; protein_id "ENSMUSP00000138668.2"; transcript_support_level "1"; mgi_id "MGI:2442233"; tag "alternative_5_UTR"; ccdsid "CCDS72409.1"; havana_gene "OTTMUSG00000018030.1"; havana_transcript "OTTMUST00000114627.1";
chrX	HAVANA	exon	94125084	94125316	.	-	.	gene_id "ENSMUSG00000025656.18"; transcript_id "ENSMUST00000182001.8"; exon_number "11"; exon_id "ENSMUSE00001271503.2"; gene_type "protein_coding"; gene_name "Arhgef9"; transcript_type "protein_coding"; transcript_name "Arhgef9-210"; protein_id "ENSMUSP00000138668.2"; transcript_support_level "1"; mgi_id "MGI:2442233"; tag "alternative_5_UTR"; ccdsid "CCDS72409.1"; havana_gene "OTTMUSG00000018030.1"; havana_transcript "OTTMUST00000114627.1";
chrX	HAVANA	CDS	94125084	94125316	.	-	.	gene_id "ENSMUSG00000025656.18"; transcript_id "ENSMUST00000182001.8"; exon_number "12"; exon_id "ENSMUSE00001271503.2"; gene_type "protein_coding"; gene_name "Arhgef9"; transcript_type "protein_coding"; transcript_name "Arhgef9-210"; protein_id "ENSMUSP00000138668.2"; transcript_support_level "1"; mgi_id "MGI:2442233"; tag "alternative_5_UTR"; ccdsid "CCDS72409.1"; havana_gene "OTTMUSG00000018030.1"; havana_transcript "OTTMUST00000114627.1";
chrX	HAVANA	exon	94121045	94121174	.	-	.	gene_id "ENSMUSG00000025656.18"; transcript_id "ENSMUST00000182001.8"; exon_number "13"; exon_id "ENSMUSE00001234605.2"; gene_type "protein_coding"; gene_name "Arhgef9"; transcript_type "protein_coding"; transcript_name "Arhgef9-210"; protein_id "ENSMUSP00000138668.2"; transcript_support_level "1"; mgi_id "MGI:2442233"; tag "alternative_5_UTR"; ccdsid "CCDS72409.1"; havana_gene "OTTMUSG00000018030.1"; havana_transcript "OTTMUST00000114627.1";
chrX	HAVANA	CDS	94121045	94121174	.	-	.	gene_id "ENSMUSG00000025656.18"; transcript_id "ENSMUST00000182001.8"; exon_number "14"; exon_id "ENSMUSE00001234605.2"; gene_type "protein_coding"; gene_name "Arhgef9"; transcript_type "protein_coding"; transcript_name "Arhgef9-210"; protein_id "ENSMUSP00000138668.2"; transcript_support_level "1"; mgi_id "MGI:2442233"; tag "alternative_5_UTR"; ccdsid "CCDS72409.1"; havana_gene "OTTMUSG00000018030.1"; havana_transcript "OTTMUST00000114627.1";
chrX	HAVANA	exon	94114779	94114910	.	-	.	gene_id "ENSMUSG00000025656.18"; transcript_id "ENSMUST00000182001.8"; exon_number "15"; exon_id "ENSMUSE00001272733.2"; gene_type "protein_coding"; gene_name "Arhgef9"; transcript_type "protein_coding"; transcript_name "Arhgef9-210"; protein_id "ENSMUSP00000138668.2"; transcript_support_level "1"; mgi_id "MGI:2442233"; tag "alternative_5_UTR"; ccdsid "CCDS72409.1"; havana_gene "OTTMUSG00000018030.1"; havana_transcript "OTTMUST00000114627.1";
chrX	HAVANA	CDS	94114779	94114910	.	-	.	gene_id "ENSMUSG00000025656.18"; transcript_id "ENSMUST00000182001.8"; exon_number "16"; exon_id "ENSMUSE00001272733.2"; gene_type "protein_coding"; gene_name "Arhgef9"; transcript_type "protein_coding"; transcript_name "Arhgef9-210"; protein_id "ENSMUSP00000138668.2"; transcript_support_level "1"; mgi_id "MGI:2442233"; tag "alternative_5_UTR"; ccdsid "CCDS72409.1"; havana_gene "OTTMUSG00000018030.1"; havana_transcript "OTTMUST00000114627.1";
chrX	HAVANA	exon	94102423	94102666	.	-	.	gene_id "ENSMUSG00000025656.18"; transcript_id "ENSMUST00000182001.8"; exon_number "17"; exon_id "ENSMUSE00001232320.2"; gene_type "protein_coding"; gene_name "Arhgef9"; transcript_type "protein_coding"; transcript_name "Arhgef9-210"; protein_id "ENSMUSP00000138668.2"; transcript_support_level "1"; mgi_id "MGI:2442233"; tag "alternative_5_UTR"; ccdsid "CCDS72409.1"; havana_gene "OTTMUSG00000018030.1"; havana_transcript "OTTMUST00000114627.1";
chrX	HAVANA	CDS	94102423	94102666	.	-	.	gene_id "ENSMUSG00000025656.18"; transcript_id "ENSMUST00000182001.8"; exon_number "18"; exon_id "ENSMUSE00001232320.2"; gene_type "protein_coding"; gene_name "Arhgef9"; transcript_type "protein_coding"; transcript_name "Arhgef9-210"; protein_id "ENSMUSP00000138668.2"; transcript_support_level "1"; mgi_id "MGI:2442233"; tag "alternative_5_UTR"; ccdsid "CCDS72409.1"; havana_gene "OTTMUSG00000018030.1"; havana_transcript "OTTMUST00000114627.1";
chrX	HAVANA	exon	94098549	94098617	.	-	.	gene_id "ENSMUSG00000025656.18"; transcript_id "ENSMUST00000182001.8"; exon_number "19"; exon_id "ENSMUSE00001238829.2"; gene_type "protein_coding"; gene_name "Arhgef9"; transcript_type "protein_coding"; transcript_name "Arhgef9-210"; protein_id "ENSMUSP00000138668.2"; transcript_support_level "1"; mgi_id "MGI:2442233"; tag "alternative_5_UTR"; ccdsid "CCDS72409.1"; havana_gene "OTTMUSG00000018030.1"; havana_transcript "OTTMUST00000114627.1";
chrX	HAVANA	CDS	94098549	94098617	.	-	.	gene_id "ENSMUSG00000025656.18"; transcript_id "ENSMUST00000182001.8"; exon_number "20"; exon_id "ENSMUSE00001238829.2"; gene_type "protein_coding"; gene_name "Arhgef9"; transcript_type "protein_coding"; transcript_name "Arhgef9-210"; protein_id "ENSMUSP00000138668.2"; transcript_support_level "1"; mgi_id "MGI:2442233"; tag "alternative_5_UTR"; ccdsid "CCDS72409.1"; havana_gene "OTTMUSG00000018030.1"; havana_transcript "OTTMUST00000114627.1";
chrX	HAVANA	CDS	94095582	94095760	.	-	.	gene_id "ENSMUSG00000025656.18"; transcript_id "ENSMUST00000182001.8"; exon_number "21"; exon_id "1969";
chrX	HAVANA	stop_codon	94095579	94095581	.	-	.	gene_id "ENSMUSG00000025656.18"; transcript_id "ENSMUST00000182001.8"; exon_number "22"; exon_id "1970";
chrX	HAVANA	exon	94092550	94095760	.	-	.	gene_id "ENSMUSG00000025656.18"; transcript_id "ENSMUST00000182001.8"; exon_number "23"; exon_id "ENSMUSE00000697312.2"; gene_type "protein_coding"; gene_name "Arhgef9"; transcript_type "protein_coding"; transcript_name "Arhgef9-210"; protein_id "ENSMUSP00000138668.2"; transcript_support_level "1"; mgi_id "MGI:2442233"; tag "alternative_5_UTR"; ccdsid "CCDS72409.1"; havana_gene "OTTMUSG00000018030.1"; havana_transcript "OTTMUST00000114627.1";
chrX	HAVANA	UTR	94092550	94095581	.	-	.	gene_id "ENSMUSG00000025656.18"; transcript_id "ENSMUST00000182001.8"; exon_number "24"; exon_id "1971";
chrX	IsoQuant	transcript	94095532	94240828	.	-	.	gene_id "ENSMUSG00000025656.18"; transcript_id "transcript3137.chrX.nic"; exons "10";
chrX	IsoQuant	exon	94240016	94240828	.	-	.	gene_id "ENSMUSG00000025656.18"; transcript_id "transcript3137.chrX.nic"; exon_number "1"; exon_id "chrX.1965";
chrX	IsoQuant	exon	94174442	94174621	.	-	.	gene_id "ENSMUSG00000025656.18"; transcript_id "transcript3137.chrX.nic"; exon_number "2"; exon_id "ENSMUSE00001209207.2";
chrX	IsoQuant	exon	94155961	94156152	.	-	.	gene_id "ENSMUSG00000025656.18"; transcript_id "transcript3137.chrX.nic"; exon_number "3"; exon_id "ENSMUSE00001268066.2";
chrX	IsoQuant	exon	94144563	94144742	.	-	.	gene_id "ENSMUSG00000025656.18"; transcript_id "transcript3137.chrX.nic"; exon_number "4"; exon_id "ENSMUSE00001241188.2";
chrX	IsoQuant	exon	94125084	94125316	.	-	.	gene_id "ENSMUSG00000025656.18"; transcript_id "transcript3137.chrX.nic"; exon_number "5"; exon_id "ENSMUSE00001271503.2";
chrX	IsoQuant	exon	94121045	94121174	.	-	.	gene_id "ENSMUSG00000025656.18"; transcript_id "transcript3137.chrX.nic"; exon_number "6"; exon_id "ENSMUSE00001234605.2";
chrX	IsoQuant	exon	94114779	94114910	.	-	.	gene_id "ENSMUSG00000025656.18"; transcript_id "transcript3137.chrX.nic"; exon_number "7"; exon_id "ENSMUSE00001272733.2";
chrX	IsoQuant	exon	94102423	94102666	.	-	.	gene_id "ENSMUSG00000025656.18"; transcript_id "transcript3137.chrX.nic"; exon_number "8"; exon_id "ENSMUSE00001232320.2";
chrX	IsoQuant	exon	94098549	94098617	.	-	.	gene_id "ENSMUSG00000025656.18"; transcript_id "transcript3137.chrX.nic"; exon_number "9"; exon_id "ENSMUSE00001238829.2";
chrX	IsoQuant	exon	94095532	94095760	.	-	.	gene_id "ENSMUSG00000025656.18"; transcript_id "transcript3137.chrX.nic"; exon_number "10"; exon_id "ENSMUSE00000697271.3";
chrX	IsoQuant	transcript	94097211	94240828	.	-	.	gene_id "ENSMUSG00000025656.18"; transcript_id "transcript3139.chrX.nic"; exons "10";
chrX	IsoQuant	exon	94240016	94240828	.	-	.	gene_id "ENSMUSG00000025656.18"; transcript_id "transcript3139.chrX.nic"; exon_number "1"; exon_id "chrX.1965";
chrX	IsoQuant	exon	94174442	94174621	.	-	.	gene_id "ENSMUSG00000025656.18"; transcript_id "transcript3139.chrX.nic"; exon_number "2"; exon_id "ENSMUSE00001209207.2";
chrX	IsoQuant	exon	94155961	94156152	.	-	.	gene_id "ENSMUSG00000025656.18"; transcript_id "transcript3139.chrX.nic"; exon_number "3"; exon_id "ENSMUSE00001268066.2";
chrX	IsoQuant	exon	94144563	94144742	.	-	.	gene_id "ENSMUSG00000025656.18"; transcript_id "transcript3139.chrX.nic"; exon_number "4"; exon_id "ENSMUSE00001241188.2";
chrX	IsoQuant	exon	94125084	94125316	.	-	.	gene_id "ENSMUSG00000025656.18"; transcript_id "transcript3139.chrX.nic"; exon_number "5"; exon_id "ENSMUSE00001271503.2";
chrX	IsoQuant	exon	94121045	94121174	.	-	.	gene_id "ENSMUSG00000025656.18"; transcript_id "transcript3139.chrX.nic"; exon_number "6"; exon_id "ENSMUSE00001234605.2";
chrX	IsoQuant	exon	94114779	94114910	.	-	.	gene_id "ENSMUSG00000025656.18"; transcript_id "transcript3139.chrX.nic"; exon_number "7"; exon_id "ENSMUSE00001272733.2";
chrX	IsoQuant	exon	94102423	94102666	.	-	.	gene_id "ENSMUSG00000025656.18"; transcript_id "transcript3139.chrX.nic"; exon_number "8"; exon_id "ENSMUSE00001232320.2";
chrX	IsoQuant	exon	94098549	94098617	.	-	.	gene_id "ENSMUSG00000025656.18"; transcript_id "transcript3139.chrX.nic"; exon_number "9"; exon_id "ENSMUSE00001238829.2";
chrX	IsoQuant	exon	94097211	94097896	.	-	.	gene_id "ENSMUSG00000025656.18"; transcript_id "transcript3139.chrX.nic"; exon_number "10"; exon_id "1972";
chrX	IsoQuant	transcript	94102439	94210027	.	-	.	gene_id "ENSMUSG00000025656.18"; transcript_id "transcript3144.chrX.nic"; exons "8";
chrX	IsoQuant	exon	94209206	94210027	.	-	.	gene_id "ENSMUSG00000025656.18"; transcript_id "transcript3144.chrX.nic"; exon_number "1"; exon_id "1973";
chrX	IsoQuant	exon	94174442	94174621	.	-	.	gene_id "ENSMUSG00000025656.18"; transcript_id "transcript3144.chrX.nic"; exon_number "2"; exon_id "ENSMUSE00001209207.2";
chrX	IsoQuant	exon	94155961	94156152	.	-	.	gene_id "ENSMUSG00000025656.18"; transcript_id "transcript3144.chrX.nic"; exon_number "3"; exon_id "ENSMUSE00001268066.2";
chrX	IsoQuant	exon	94144563	94144742	.	-	.	gene_id "ENSMUSG00000025656.18"; transcript_id "transcript3144.chrX.nic"; exon_number "4"; exon_id "ENSMUSE00001241188.2";
chrX	IsoQuant	exon	94125084	94125316	.	-	.	gene_id "ENSMUSG00000025656.18"; transcript_id "transcript3144.chrX.nic"; exon_number "5"; exon_id "ENSMUSE00001271503.2";
chrX	IsoQuant	exon	94121045	94121174	.	-	.	gene_id "ENSMUSG00000025656.18"; transcript_id "transcript3144.chrX.nic"; exon_number "6"; exon_id "ENSMUSE00001234605.2";
chrX	IsoQuant	exon	94114779	94114910	.	-	.	gene_id "ENSMUSG00000025656.18"; transcript_id "transcript3144.chrX.nic"; exon_number "7"; exon_id "ENSMUSE00001272733.2";
chrX	IsoQuant	exon	94102439	94102666	.	-	.	gene_id "ENSMUSG00000025656.18"; transcript_id "transcript3144.chrX.nic"; exon_number "8"; exon_id "1974";
chrX	IsoQuant	transcript	94112670	94240828	.	-	.	gene_id "ENSMUSG00000025656.18"; transcript_id "transcript3146.chrX.nic"; exons "7";
chrX	IsoQuant	exon	94240016	94240828	.	-	.	gene_id "ENSMUSG00000025656.18"; transcript_id "transcript3146.chrX.nic"; exon_number "1"; exon_id "chrX.1965";
chrX	IsoQuant	exon	94174442	94174621	.	-	.	gene_id "ENSMUSG00000025656.18"; transcript_id "transcript3146.chrX.nic"; exon_number "2"; exon_id "ENSMUSE00001209207.2";
chrX	IsoQuant	exon	94155961	94156152	.	-	.	gene_id "ENSMUSG00000025656.18"; transcript_id "transcript3146.chrX.nic"; exon_number "3"; exon_id "ENSMUSE00001268066.2";
chrX	IsoQuant	exon	94144563	94144742	.	-	.	gene_id "ENSMUSG00000025656.18"; transcript_id "transcript3146.chrX.nic"; exon_number "4"; exon_id "ENSMUSE00001241188.2";
chrX	IsoQuant	exon	94125084	94125316	.	-	.	gene_id "ENSMUSG00000025656.18"; transcript_id "transcript3146.chrX.nic"; exon_number "5"; exon_id "ENSMUSE00001271503.2";
chrX	IsoQuant	exon	94121045	94121174	.	-	.	gene_id "ENSMUSG00000025656.18"; transcript_id "transcript3146.chrX.nic"; exon_number "6"; exon_id "ENSMUSE00001234605.2";
chrX	IsoQuant	exon	94112670	94114910	.	-	.	gene_id "ENSMUSG00000025656.18"; transcript_id "transcript3146.chrX.nic"; exon_number "7"; exon_id "1975";
chrX	HAVANA	gene	94682799	94702115	.	-	.	gene_id "ENSMUSG00000035062.14"; transcripts "1"; gene_type "protein_coding"; gene_name "Zc4h2"; mgi_id "MGI:2679294"; havana_gene "OTTMUSG00000018080.1";
chrX	HAVANA	transcript	94682805	94702115	.	-	.	gene_id "ENSMUSG00000035062.14"; transcript_id "ENSMUST00000044382.7"; exons "5"; gene_type "protein_coding"; gene_name "Zc4h2"; transcript_type "protein_coding"; transcript_name "Zc4h2-201"; protein_id "ENSMUSP00000041236.7"; transcript_support_level "1"; mgi_id "MGI:2679294"; tag "basic"; ccdsid "CCDS30284.1"; havana_gene "OTTMUSG00000018080.1"; havana_transcript "OTTMUST00000043646.1";
chrX	HAVANA	UTR	94701911	94702115	.	-	.	gene_id "ENSMUSG00000035062.14"; transcript_id "ENSMUST00000044382.7"; exon_number "1"; exon_id "1976";
chrX	HAVANA	start_codon	94701908	94701910	.	-	.	gene_id "ENSMUSG00000035062.14"; transcript_id "ENSMUST00000044382.7"; exon_number "2"; exon_id "1977";
chrX	HAVANA	exon	94701858	94702115	.	-	.	gene_id "ENSMUSG00000035062.14"; transcript_id "ENSMUST00000044382.7"; exon_number "3"; exon_id "ENSMUSE00001492682.1"; gene_type "protein_coding"; gene_name "Zc4h2"; transcript_type "protein_coding"; transcript_name "Zc4h2-201"; protein_id "ENSMUSP00000041236.7"; transcript_support_level "1"; mgi_id "MGI:2679294"; tag "basic"; ccdsid "CCDS30284.1"; havana_gene "OTTMUSG00000018080.1"; havana_transcript "OTTMUST00000043646.1";
chrX	HAVANA	CDS	94701858	94701910	.	-	.	gene_id "ENSMUSG00000035062.14"; transcript_id "ENSMUST00000044382.7"; exon_number "4"; exon_id "1978";
chrX	HAVANA	exon	94688913	94689084	.	-	.	gene_id "ENSMUSG00000035062.14"; transcript_id "ENSMUST00000044382.7"; exon_number "5"; exon_id "ENSMUSE00001492681.1"; gene_type "protein_coding"; gene_name "Zc4h2"; transcript_type "protein_coding"; transcript_name "Zc4h2-201"; protein_id "ENSMUSP00000041236.7"; transcript_support_level "1"; mgi_id "MGI:2679294"; tag "basic"; ccdsid "CCDS30284.1"; havana_gene "OTTMUSG00000018080.1"; havana_transcript "OTTMUST00000043646.1";
chrX	HAVANA	CDS	94688913	94689084	.	-	.	gene_id "ENSMUSG00000035062.14"; transcript_id "ENSMUST00000044382.7"; exon_number "6"; exon_id "ENSMUSE00001492681.1"; gene_type "protein_coding"; gene_name "Zc4h2"; transcript_type "protein_coding"; transcript_name "Zc4h2-201"; protein_id "ENSMUSP00000041236.7"; transcript_support_level "1"; mgi_id "MGI:2679294"; tag "basic"; ccdsid "CCDS30284.1"; havana_gene "OTTMUSG00000018080.1"; havana_transcript "OTTMUST00000043646.1";
chrX	HAVANA	exon	94686914	94687086	.	-	.	gene_id "ENSMUSG00000035062.14"; transcript_id "ENSMUST00000044382.7"; exon_number "7"; exon_id "ENSMUSE00001492686.1"; gene_type "protein_coding"; gene_name "Zc4h2"; transcript_type "protein_coding"; transcript_name "Zc4h2-201"; protein_id "ENSMUSP00000041236.7"; transcript_support_level "1"; mgi_id "MGI:2679294"; tag "basic"; ccdsid "CCDS30284.1"; havana_gene "OTTMUSG00000018080.1"; havana_transcript "OTTMUST00000043646.1";
chrX	HAVANA	CDS	94686914	94687086	.	-	.	gene_id "ENSMUSG00000035062.14"; transcript_id "ENSMUST00000044382.7"; exon_number "8"; exon_id "ENSMUSE00001492686.1"; gene_type "protein_coding"; gene_name "Zc4h2"; transcript_type "protein_coding"; transcript_name "Zc4h2-201"; protein_id "ENSMUSP00000041236.7"; transcript_support_level "1"; mgi_id "MGI:2679294"; tag "basic"; ccdsid "CCDS30284.1"; havana_gene "OTTMUSG00000018080.1"; havana_transcript "OTTMUST00000043646.1";
chrX	HAVANA	exon	94685770	94685932	.	-	.	gene_id "ENSMUSG00000035062.14"; transcript_id "ENSMUST00000044382.7"; exon_number "9"; exon_id "ENSMUSE00001492683.1"; gene_type "protein_coding"; gene_name "Zc4h2"; transcript_type "protein_coding"; transcript_name "Zc4h2-201"; protein_id "ENSMUSP00000041236.7"; transcript_support_level "1"; mgi_id "MGI:2679294"; tag "basic"; ccdsid "CCDS30284.1"; havana_gene "OTTMUSG00000018080.1"; havana_transcript "OTTMUST00000043646.1";
chrX	HAVANA	CDS	94685770	94685932	.	-	.	gene_id "ENSMUSG00000035062.14"; transcript_id "ENSMUST00000044382.7"; exon_number "10"; exon_id "ENSMUSE00001492683.1"; gene_type "protein_coding"; gene_name "Zc4h2"; transcript_type "protein_coding"; transcript_name "Zc4h2-201"; protein_id "ENSMUSP00000041236.7"; transcript_support_level "1"; mgi_id "MGI:2679294"; tag "basic"; ccdsid "CCDS30284.1"; havana_gene "OTTMUSG00000018080.1"; havana_transcript "OTTMUST00000043646.1";
chrX	HAVANA	CDS	94684147	94684257	.	-	.	gene_id "ENSMUSG00000035062.14"; transcript_id "ENSMUST00000044382.7"; exon_number "11"; exon_id "1979";
chrX	HAVANA	stop_codon	94684144	94684146	.	-	.	gene_id "ENSMUSG00000035062.14"; transcript_id "ENSMUST00000044382.7"; exon_number "12"; exon_id "1980";
chrX	HAVANA	exon	94682805	94684257	.	-	.	gene_id "ENSMUSG00000035062.14"; transcript_id "ENSMUST00000044382.7"; exon_number "13"; exon_id "ENSMUSE00001492685.1"; gene_type "protein_coding"; gene_name "Zc4h2"; transcript_type "protein_coding"; transcript_name "Zc4h2-201"; protein_id "ENSMUSP00000041236.7"; transcript_support_level "1"; mgi_id "MGI:2679294"; tag "basic"; ccdsid "CCDS30284.1"; havana_gene "OTTMUSG00000018080.1"; havana_transcript "OTTMUST00000043646.1";
chrX	HAVANA	UTR	94682805	94684146	.	-	.	gene_id "ENSMUSG00000035062.14"; transcript_id "ENSMUST00000044382.7"; exon_number "14"; exon_id "1981";
chrX	IsoQuant	gene	94699419	94702043	.	-	.	gene_id "novel_gene_chrX_3155"; transcripts "1";
chrX	IsoQuant	transcript	94699419	94702043	.	-	.	gene_id "novel_gene_chrX_3155"; transcript_id "transcript3154.chrX.nnic"; exons "1";
chrX	IsoQuant	exon	94699419	94702043	.	-	.	gene_id "novel_gene_chrX_3155"; transcript_id "transcript3154.chrX.nnic"; exon_number "1"; exon_id "1982";
chrX	HAVANA	gene	94755256	94976243	.	+	.	gene_id "ENSMUSG00000035045.18"; transcripts "2"; gene_type "protein_coding"; gene_name "Zc3h12b"; mgi_id "MGI:2442133"; havana_gene "OTTMUSG00000018125.1";
chrX	IsoQuant	transcript	94755256	94974690	.	+	.	gene_id "ENSMUSG00000035045.18"; transcript_id "transcript3173.chrX.nnic"; exons "8";
chrX	IsoQuant	exon	94755256	94755752	.	+	.	gene_id "ENSMUSG00000035045.18"; transcript_id "transcript3173.chrX.nnic"; exon_number "1"; exon_id "1983";
chrX	IsoQuant	exon	94785511	94785577	.	+	.	gene_id "ENSMUSG00000035045.18"; transcript_id "transcript3173.chrX.nnic"; exon_number "2"; exon_id "ENSMUSE00000697251.2";
chrX	IsoQuant	exon	94941871	94941960	.	+	.	gene_id "ENSMUSG00000035045.18"; transcript_id "transcript3173.chrX.nnic"; exon_number "3"; exon_id "ENSMUSE00000697249.2";
chrX	IsoQuant	exon	94942546	94943306	.	+	.	gene_id "ENSMUSG00000035045.18"; transcript_id "transcript3173.chrX.nnic"; exon_number "4"; exon_id "ENSMUSE00000874330.2";
chrX	IsoQuant	exon	94965959	94966098	.	+	.	gene_id "ENSMUSG00000035045.18"; transcript_id "transcript3173.chrX.nnic"; exon_number "5"; exon_id "ENSMUSE00001306023.2";
chrX	IsoQuant	exon	94968051	94968285	.	+	.	gene_id "ENSMUSG00000035045.18"; transcript_id "transcript3173.chrX.nnic"; exon_number "6"; exon_id "ENSMUSE00001300209.2";
chrX	IsoQuant	exon	94968870	94968976	.	+	.	gene_id "ENSMUSG00000035045.18"; transcript_id "transcript3173.chrX.nnic"; exon_number "7"; exon_id "ENSMUSE00001322338.2";
chrX	IsoQuant	exon	94970156	94974690	.	+	.	gene_id "ENSMUSG00000035045.18"; transcript_id "transcript3173.chrX.nnic"; exon_number "8"; exon_id "1984";
chrX	IsoQuant	transcript	94755256	94826592	.	+	.	gene_id "ENSMUSG00000035045.18"; transcript_id "transcript3178.chrX.nic"; exons "3";
chrX	IsoQuant	exon	94755256	94755752	.	+	.	gene_id "ENSMUSG00000035045.18"; transcript_id "transcript3178.chrX.nic"; exon_number "1"; exon_id "chrX.1983";
chrX	IsoQuant	exon	94785511	94785577	.	+	.	gene_id "ENSMUSG00000035045.18"; transcript_id "transcript3178.chrX.nic"; exon_number "2"; exon_id "ENSMUSE00000697251.2";
chrX	IsoQuant	exon	94822501	94826592	.	+	.	gene_id "ENSMUSG00000035045.18"; transcript_id "transcript3178.chrX.nic"; exon_number "3"; exon_id "1985";
chrX	HAVANA	gene	94978941	95000568	.	-	.	gene_id "ENSMUSG00000057421.13"; transcripts "3"; gene_type "protein_coding"; gene_name "Las1l"; mgi_id "MGI:1923380"; havana_gene "OTTMUSG00000018162.1";
chrX	HAVANA	transcript	94978941	95000519	.	-	.	gene_id "ENSMUSG00000057421.13"; transcript_id "ENSMUST00000113864.3"; exons "14"; gene_type "protein_coding"; gene_name "Las1l"; transcript_type "protein_coding"; transcript_name "Las1l-202"; protein_id "ENSMUSP00000109495.3"; transcript_support_level "5"; mgi_id "MGI:1923380"; tag "basic"; havana_gene "OTTMUSG00000018162.1"; havana_transcript "OTTMUST00000043877.1";
chrX	HAVANA	UTR	95000455	95000519	.	-	.	gene_id "ENSMUSG00000057421.13"; transcript_id "ENSMUST00000113864.3"; exon_number "1"; exon_id "1986";
chrX	HAVANA	start_codon	95000452	95000454	.	-	.	gene_id "ENSMUSG00000057421.13"; transcript_id "ENSMUST00000113864.3"; exon_number "2"; exon_id "1987";
chrX	HAVANA	exon	95000264	95000519	.	-	.	gene_id "ENSMUSG00000057421.13"; transcript_id "ENSMUST00000113864.3"; exon_number "3"; exon_id "ENSMUSE00000765985.2"; gene_type "protein_coding"; gene_name "Las1l"; transcript_type "protein_coding"; transcript_name "Las1l-202"; protein_id "ENSMUSP00000109495.3"; transcript_support_level "5"; mgi_id "MGI:1923380"; tag "basic"; havana_gene "OTTMUSG00000018162.1"; havana_transcript "OTTMUST00000043877.1";
chrX	HAVANA	CDS	95000264	95000454	.	-	.	gene_id "ENSMUSG00000057421.13"; transcript_id "ENSMUST00000113864.3"; exon_number "4"; exon_id "1988";
chrX	HAVANA	exon	94999481	94999606	.	-	.	gene_id "ENSMUSG00000057421.13"; transcript_id "ENSMUST00000113864.3"; exon_number "5"; exon_id "ENSMUSE00001282778.2"; gene_type "protein_coding"; gene_name "Las1l"; transcript_type "protein_coding"; transcript_name "Las1l-202"; protein_id "ENSMUSP00000109495.3"; transcript_support_level "5"; mgi_id "MGI:1923380"; tag "basic"; havana_gene "OTTMUSG00000018162.1"; havana_transcript "OTTMUST00000043877.1";
chrX	HAVANA	CDS	94999481	94999606	.	-	.	gene_id "ENSMUSG00000057421.13"; transcript_id "ENSMUST00000113864.3"; exon_number "6"; exon_id "ENSMUSE00001282778.2"; gene_type "protein_coding"; gene_name "Las1l"; transcript_type "protein_coding"; transcript_name "Las1l-202"; protein_id "ENSMUSP00000109495.3"; transcript_support_level "5"; mgi_id "MGI:1923380"; tag "basic"; havana_gene "OTTMUSG00000018162.1"; havana_transcript "OTTMUST00000043877.1";
chrX	HAVANA	exon	94998748	94998817	.	-	.	gene_id "ENSMUSG00000057421.13"; transcript_id "ENSMUST00000113864.3"; exon_number "7"; exon_id "ENSMUSE00001280924.2"; gene_type "protein_coding"; gene_name "Las1l"; transcript_type "protein_coding"; transcript_name "Las1l-202"; protein_id "ENSMUSP00000109495.3"; transcript_support_level "5"; mgi_id "MGI:1923380"; tag "basic"; havana_gene "OTTMUSG00000018162.1"; havana_transcript "OTTMUST00000043877.1";
chrX	HAVANA	CDS	94998748	94998817	.	-	.	gene_id "ENSMUSG00000057421.13"; transcript_id "ENSMUST00000113864.3"; exon_number "8"; exon_id "ENSMUSE00001280924.2"; gene_type "protein_coding"; gene_name "Las1l"; transcript_type "protein_coding"; transcript_name "Las1l-202"; protein_id "ENSMUSP00000109495.3"; transcript_support_level "5"; mgi_id "MGI:1923380"; tag "basic"; havana_gene "OTTMUSG00000018162.1"; havana_transcript "OTTMUST00000043877.1";
chrX	HAVANA	exon	94996828	94996909	.	-	.	gene_id "ENSMUSG00000057421.13"; transcript_id "ENSMUST00000113864.3"; exon_number "9"; exon_id "ENSMUSE00001256398.2"; gene_type "protein_coding"; gene_name "Las1l"; transcript_type "protein_coding"; transcript_name "Las1l-202"; protein_id "ENSMUSP00000109495.3"; transcript_support_level "5"; mgi_id "MGI:1923380"; tag "basic"; havana_gene "OTTMUSG00000018162.1"; havana_transcript "OTTMUST00000043877.1";
chrX	HAVANA	CDS	94996828	94996909	.	-	.	gene_id "ENSMUSG00000057421.13"; transcript_id "ENSMUST00000113864.3"; exon_number "10"; exon_id "ENSMUSE00001256398.2"; gene_type "protein_coding"; gene_name "Las1l"; transcript_type "protein_coding"; transcript_name "Las1l-202"; protein_id "ENSMUSP00000109495.3"; transcript_support_level "5"; mgi_id "MGI:1923380"; tag "basic"; havana_gene "OTTMUSG00000018162.1"; havana_transcript "OTTMUST00000043877.1";
chrX	HAVANA	exon	94995514	94995795	.	-	.	gene_id "ENSMUSG00000057421.13"; transcript_id "ENSMUST00000113864.3"; exon_number "11"; exon_id "ENSMUSE00001218645.2"; gene_type "protein_coding"; gene_name "Las1l"; transcript_type "protein_coding"; transcript_name "Las1l-202"; protein_id "ENSMUSP00000109495.3"; transcript_support_level "5"; mgi_id "MGI:1923380"; tag "basic"; havana_gene "OTTMUSG00000018162.1"; havana_transcript "OTTMUST00000043877.1";
chrX	HAVANA	CDS	94995514	94995795	.	-	.	gene_id "ENSMUSG00000057421.13"; transcript_id "ENSMUST00000113864.3"; exon_number "12"; exon_id "ENSMUSE00001218645.2"; gene_type "protein_coding"; gene_name "Las1l"; transcript_type "protein_coding"; transcript_name "Las1l-202"; protein_id "ENSMUSP00000109495.3"; transcript_support_level "5"; mgi_id "MGI:1923380"; tag "basic"; havana_gene "OTTMUSG00000018162.1"; havana_transcript "OTTMUST00000043877.1";
chrX	HAVANA	exon	94994916	94994962	.	-	.	gene_id "ENSMUSG00000057421.13"; transcript_id "ENSMUST00000113864.3"; exon_number "13"; exon_id "ENSMUSE00001235472.2"; gene_type "protein_coding"; gene_name "Las1l"; transcript_type "protein_coding"; transcript_name "Las1l-202"; protein_id "ENSMUSP00000109495.3"; transcript_support_level "5"; mgi_id "MGI:1923380"; tag "basic"; havana_gene "OTTMUSG00000018162.1"; havana_transcript "OTTMUST00000043877.1";
chrX	HAVANA	CDS	94994916	94994962	.	-	.	gene_id "ENSMUSG00000057421.13"; transcript_id "ENSMUST00000113864.3"; exon_number "14"; exon_id "ENSMUSE00001235472.2"; gene_type "protein_coding"; gene_name "Las1l"; transcript_type "protein_coding"; transcript_name "Las1l-202"; protein_id "ENSMUSP00000109495.3"; transcript_support_level "5"; mgi_id "MGI:1923380"; tag "basic"; havana_gene "OTTMUSG00000018162.1"; havana_transcript "OTTMUST00000043877.1";
chrX	HAVANA	exon	94993943	94994052	.	-	.	gene_id "ENSMUSG00000057421.13"; transcript_id "ENSMUST00000113864.3"; exon_number "15"; exon_id "ENSMUSE00000506966.2"; gene_type "protein_coding"; gene_name "Las1l"; transcript_type "protein_coding"; transcript_name "Las1l-202"; protein_id "ENSMUSP00000109495.3"; transcript_support_level "5"; mgi_id "MGI:1923380"; tag "basic"; havana_gene "OTTMUSG00000018162.1"; havana_transcript "OTTMUST00000043877.1";
chrX	HAVANA	CDS	94993943	94994052	.	-	.	gene_id "ENSMUSG00000057421.13"; transcript_id "ENSMUST00000113864.3"; exon_number "16"; exon_id "ENSMUSE00000506966.2"; gene_type "protein_coding"; gene_name "Las1l"; transcript_type "protein_coding"; transcript_name "Las1l-202"; protein_id "ENSMUSP00000109495.3"; transcript_support_level "5"; mgi_id "MGI:1923380"; tag "basic"; havana_gene "OTTMUSG00000018162.1"; havana_transcript "OTTMUST00000043877.1";
chrX	HAVANA	exon	94991376	94991461	.	-	.	gene_id "ENSMUSG00000057421.13"; transcript_id "ENSMUST00000113864.3"; exon_number "17"; exon_id "ENSMUSE00001210933.2"; gene_type "protein_coding"; gene_name "Las1l"; transcript_type "protein_coding"; transcript_name "Las1l-202"; protein_id "ENSMUSP00000109495.3"; transcript_support_level "5"; mgi_id "MGI:1923380"; tag "basic"; havana_gene "OTTMUSG00000018162.1"; havana_transcript "OTTMUST00000043877.1";
chrX	HAVANA	CDS	94991376	94991461	.	-	.	gene_id "ENSMUSG00000057421.13"; transcript_id "ENSMUST00000113864.3"; exon_number "18"; exon_id "ENSMUSE00001210933.2"; gene_type "protein_coding"; gene_name "Las1l"; transcript_type "protein_coding"; transcript_name "Las1l-202"; protein_id "ENSMUSP00000109495.3"; transcript_support_level "5"; mgi_id "MGI:1923380"; tag "basic"; havana_gene "OTTMUSG00000018162.1"; havana_transcript "OTTMUST00000043877.1";
chrX	HAVANA	exon	94991004	94991054	.	-	.	gene_id "ENSMUSG00000057421.13"; transcript_id "ENSMUST00000113864.3"; exon_number "19"; exon_id "ENSMUSE00000697236.2"; gene_type "protein_coding"; gene_name "Las1l"; transcript_type "protein_coding"; transcript_name "Las1l-202"; protein_id "ENSMUSP00000109495.3"; transcript_support_level "5"; mgi_id "MGI:1923380"; tag "basic"; havana_gene "OTTMUSG00000018162.1"; havana_transcript "OTTMUST00000043877.1";
chrX	HAVANA	CDS	94991004	94991054	.	-	.	gene_id "ENSMUSG00000057421.13"; transcript_id "ENSMUST00000113864.3"; exon_number "20"; exon_id "ENSMUSE00000697236.2"; gene_type "protein_coding"; gene_name "Las1l"; transcript_type "protein_coding"; transcript_name "Las1l-202"; protein_id "ENSMUSP00000109495.3"; transcript_support_level "5"; mgi_id "MGI:1923380"; tag "basic"; havana_gene "OTTMUSG00000018162.1"; havana_transcript "OTTMUST00000043877.1";
chrX	HAVANA	exon	94990473	94990679	.	-	.	gene_id "ENSMUSG00000057421.13"; transcript_id "ENSMUST00000113864.3"; exon_number "21"; exon_id "ENSMUSE00001223549.2"; gene_type "protein_coding"; gene_name "Las1l"; transcript_type "protein_coding"; transcript_name "Las1l-202"; protein_id "ENSMUSP00000109495.3"; transcript_support_level "5"; mgi_id "MGI:1923380"; tag "basic"; havana_gene "OTTMUSG00000018162.1"; havana_transcript "OTTMUST00000043877.1";
chrX	HAVANA	CDS	94990473	94990679	.	-	.	gene_id "ENSMUSG00000057421.13"; transcript_id "ENSMUST00000113864.3"; exon_number "22"; exon_id "ENSMUSE00001223549.2"; gene_type "protein_coding"; gene_name "Las1l"; transcript_type "protein_coding"; transcript_name "Las1l-202"; protein_id "ENSMUSP00000109495.3"; transcript_support_level "5"; mgi_id "MGI:1923380"; tag "basic"; havana_gene "OTTMUSG00000018162.1"; havana_transcript "OTTMUST00000043877.1";
chrX	HAVANA	exon	94990017	94990164	.	-	.	gene_id "ENSMUSG00000057421.13"; transcript_id "ENSMUST00000113864.3"; exon_number "23"; exon_id "ENSMUSE00001237653.2"; gene_type "protein_coding"; gene_name "Las1l"; transcript_type "protein_coding"; transcript_name "Las1l-202"; protein_id "ENSMUSP00000109495.3"; transcript_support_level "5"; mgi_id "MGI:1923380"; tag "basic"; havana_gene "OTTMUSG00000018162.1"; havana_transcript "OTTMUST00000043877.1";
chrX	HAVANA	CDS	94990017	94990164	.	-	.	gene_id "ENSMUSG00000057421.13"; transcript_id "ENSMUST00000113864.3"; exon_number "24"; exon_id "ENSMUSE00001237653.2"; gene_type "protein_coding"; gene_name "Las1l"; transcript_type "protein_coding"; transcript_name "Las1l-202"; protein_id "ENSMUSP00000109495.3"; transcript_support_level "5"; mgi_id "MGI:1923380"; tag "basic"; havana_gene "OTTMUSG00000018162.1"; havana_transcript "OTTMUST00000043877.1";
chrX	HAVANA	exon	94983905	94984554	.	-	.	gene_id "ENSMUSG00000057421.13"; transcript_id "ENSMUST00000113864.3"; exon_number "25"; exon_id "ENSMUSE00000549959.3"; gene_type "protein_coding"; gene_name "Las1l"; transcript_type "protein_coding"; transcript_name "Las1l-202"; protein_id "ENSMUSP00000109495.3"; transcript_support_level "5"; mgi_id "MGI:1923380"; tag "basic"; havana_gene "OTTMUSG00000018162.1"; havana_transcript "OTTMUST00000043877.1";
chrX	HAVANA	CDS	94983905	94984554	.	-	.	gene_id "ENSMUSG00000057421.13"; transcript_id "ENSMUST00000113864.3"; exon_number "26"; exon_id "ENSMUSE00000549959.3"; gene_type "protein_coding"; gene_name "Las1l"; transcript_type "protein_coding"; transcript_name "Las1l-202"; protein_id "ENSMUSP00000109495.3"; transcript_support_level "5"; mgi_id "MGI:1923380"; tag "basic"; havana_gene "OTTMUSG00000018162.1"; havana_transcript "OTTMUST00000043877.1";
chrX	HAVANA	exon	94980978	94981128	.	-	.	gene_id "ENSMUSG00000057421.13"; transcript_id "ENSMUST00000113864.3"; exon_number "27"; exon_id "ENSMUSE00000549957.2"; gene_type "protein_coding"; gene_name "Las1l"; transcript_type "protein_coding"; transcript_name "Las1l-202"; protein_id "ENSMUSP00000109495.3"; transcript_support_level "5"; mgi_id "MGI:1923380"; tag "basic"; havana_gene "OTTMUSG00000018162.1"; havana_transcript "OTTMUST00000043877.1";
chrX	HAVANA	CDS	94980978	94981128	.	-	.	gene_id "ENSMUSG00000057421.13"; transcript_id "ENSMUST00000113864.3"; exon_number "28"; exon_id "ENSMUSE00000549957.2"; gene_type "protein_coding"; gene_name "Las1l"; transcript_type "protein_coding"; transcript_name "Las1l-202"; protein_id "ENSMUSP00000109495.3"; transcript_support_level "5"; mgi_id "MGI:1923380"; tag "basic"; havana_gene "OTTMUSG00000018162.1"; havana_transcript "OTTMUST00000043877.1";
chrX	HAVANA	CDS	94979129	94979255	.	-	.	gene_id "ENSMUSG00000057421.13"; transcript_id "ENSMUST00000113864.3"; exon_number "29"; exon_id "1989";
chrX	HAVANA	stop_codon	94979126	94979128	.	-	.	gene_id "ENSMUSG00000057421.13"; transcript_id "ENSMUST00000113864.3"; exon_number "30"; exon_id "1990";
chrX	HAVANA	exon	94978941	94979255	.	-	.	gene_id "ENSMUSG00000057421.13"; transcript_id "ENSMUST00000113864.3"; exon_number "31"; exon_id "ENSMUSE00000549956.6"; gene_type "protein_coding"; gene_name "Las1l"; transcript_type "protein_coding"; transcript_name "Las1l-202"; protein_id "ENSMUSP00000109495.3"; transcript_support_level "5"; mgi_id "MGI:1923380"; tag "basic"; havana_gene "OTTMUSG00000018162.1"; havana_transcript "OTTMUST00000043877.1";
chrX	HAVANA	UTR	94978941	94979128	.	-	.	gene_id "ENSMUSG00000057421.13"; transcript_id "ENSMUST00000113864.3"; exon_number "32"; exon_id "1991";
chrX	HAVANA	transcript	94978941	95000519	.	-	.	gene_id "ENSMUSG00000057421.13"; transcript_id "ENSMUST00000079987.13"; exons "13"; gene_type "protein_coding"; gene_name "Las1l"; transcript_type "protein_coding"; transcript_name "Las1l-201"; protein_id "ENSMUSP00000078901.7"; transcript_support_level "1"; mgi_id "MGI:1923380"; tag "basic"; ccdsid "CCDS30287.1"; havana_gene "OTTMUSG00000018162.1"; havana_transcript "OTTMUST00000043871.1";
chrX	HAVANA	UTR	95000455	95000519	.	-	.	gene_id "ENSMUSG00000057421.13"; transcript_id "ENSMUST00000079987.13"; exon_number "1"; exon_id "chrX.1986";
chrX	HAVANA	start_codon	95000452	95000454	.	-	.	gene_id "ENSMUSG00000057421.13"; transcript_id "ENSMUST00000079987.13"; exon_number "2"; exon_id "chrX.1987";
chrX	HAVANA	exon	95000264	95000519	.	-	.	gene_id "ENSMUSG00000057421.13"; transcript_id "ENSMUST00000079987.13"; exon_number "3"; exon_id "ENSMUSE00000765985.2"; gene_type "protein_coding"; gene_name "Las1l"; transcript_type "protein_coding"; transcript_name "Las1l-201"; protein_id "ENSMUSP00000078901.7"; transcript_support_level "1"; mgi_id "MGI:1923380"; tag "basic"; ccdsid "CCDS30287.1"; havana_gene "OTTMUSG00000018162.1"; havana_transcript "OTTMUST00000043871.1";
chrX	HAVANA	CDS	95000264	95000454	.	-	.	gene_id "ENSMUSG00000057421.13"; transcript_id "ENSMUST00000079987.13"; exon_number "4"; exon_id "chrX.1988";
chrX	HAVANA	exon	94999481	94999606	.	-	.	gene_id "ENSMUSG00000057421.13"; transcript_id "ENSMUST00000079987.13"; exon_number "5"; exon_id "ENSMUSE00001282778.2"; gene_type "protein_coding"; gene_name "Las1l"; transcript_type "protein_coding"; transcript_name "Las1l-201"; protein_id "ENSMUSP00000078901.7"; transcript_support_level "1"; mgi_id "MGI:1923380"; tag "basic"; ccdsid "CCDS30287.1"; havana_gene "OTTMUSG00000018162.1"; havana_transcript "OTTMUST00000043871.1";
chrX	HAVANA	CDS	94999481	94999606	.	-	.	gene_id "ENSMUSG00000057421.13"; transcript_id "ENSMUST00000079987.13"; exon_number "6"; exon_id "ENSMUSE00001282778.2"; gene_type "protein_coding"; gene_name "Las1l"; transcript_type "protein_coding"; transcript_name "Las1l-201"; protein_id "ENSMUSP00000078901.7"; transcript_support_level "1"; mgi_id "MGI:1923380"; tag "basic"; ccdsid "CCDS30287.1"; havana_gene "OTTMUSG00000018162.1"; havana_transcript "OTTMUST00000043871.1";
chrX	HAVANA	exon	94998748	94998817	.	-	.	gene_id "ENSMUSG00000057421.13"; transcript_id "ENSMUST00000079987.13"; exon_number "7"; exon_id "ENSMUSE00001280924.2"; gene_type "protein_coding"; gene_name "Las1l"; transcript_type "protein_coding"; transcript_name "Las1l-201"; protein_id "ENSMUSP00000078901.7"; transcript_support_level "1"; mgi_id "MGI:1923380"; tag "basic"; ccdsid "CCDS30287.1"; havana_gene "OTTMUSG00000018162.1"; havana_transcript "OTTMUST00000043871.1";
chrX	HAVANA	CDS	94998748	94998817	.	-	.	gene_id "ENSMUSG00000057421.13"; transcript_id "ENSMUST00000079987.13"; exon_number "8"; exon_id "ENSMUSE00001280924.2"; gene_type "protein_coding"; gene_name "Las1l"; transcript_type "protein_coding"; transcript_name "Las1l-201"; protein_id "ENSMUSP00000078901.7"; transcript_support_level "1"; mgi_id "MGI:1923380"; tag "basic"; ccdsid "CCDS30287.1"; havana_gene "OTTMUSG00000018162.1"; havana_transcript "OTTMUST00000043871.1";
chrX	HAVANA	exon	94996828	94996909	.	-	.	gene_id "ENSMUSG00000057421.13"; transcript_id "ENSMUST00000079987.13"; exon_number "9"; exon_id "ENSMUSE00001256398.2"; gene_type "protein_coding"; gene_name "Las1l"; transcript_type "protein_coding"; transcript_name "Las1l-201"; protein_id "ENSMUSP00000078901.7"; transcript_support_level "1"; mgi_id "MGI:1923380"; tag "basic"; ccdsid "CCDS30287.1"; havana_gene "OTTMUSG00000018162.1"; havana_transcript "OTTMUST00000043871.1";
chrX	HAVANA	CDS	94996828	94996909	.	-	.	gene_id "ENSMUSG00000057421.13"; transcript_id "ENSMUST00000079987.13"; exon_number "10"; exon_id "ENSMUSE00001256398.2"; gene_type "protein_coding"; gene_name "Las1l"; transcript_type "protein_coding"; transcript_name "Las1l-201"; protein_id "ENSMUSP00000078901.7"; transcript_support_level "1"; mgi_id "MGI:1923380"; tag "basic"; ccdsid "CCDS30287.1"; havana_gene "OTTMUSG00000018162.1"; havana_transcript "OTTMUST00000043871.1";
chrX	HAVANA	exon	94995514	94995795	.	-	.	gene_id "ENSMUSG00000057421.13"; transcript_id "ENSMUST00000079987.13"; exon_number "11"; exon_id "ENSMUSE00001218645.2"; gene_type "protein_coding"; gene_name "Las1l"; transcript_type "protein_coding"; transcript_name "Las1l-201"; protein_id "ENSMUSP00000078901.7"; transcript_support_level "1"; mgi_id "MGI:1923380"; tag "basic"; ccdsid "CCDS30287.1"; havana_gene "OTTMUSG00000018162.1"; havana_transcript "OTTMUST00000043871.1";
chrX	HAVANA	CDS	94995514	94995795	.	-	.	gene_id "ENSMUSG00000057421.13"; transcript_id "ENSMUST00000079987.13"; exon_number "12"; exon_id "ENSMUSE00001218645.2"; gene_type "protein_coding"; gene_name "Las1l"; transcript_type "protein_coding"; transcript_name "Las1l-201"; protein_id "ENSMUSP00000078901.7"; transcript_support_level "1"; mgi_id "MGI:1923380"; tag "basic"; ccdsid "CCDS30287.1"; havana_gene "OTTMUSG00000018162.1"; havana_transcript "OTTMUST00000043871.1";
chrX	HAVANA	exon	94994916	94994962	.	-	.	gene_id "ENSMUSG00000057421.13"; transcript_id "ENSMUST00000079987.13"; exon_number "13"; exon_id "ENSMUSE00001235472.2"; gene_type "protein_coding"; gene_name "Las1l"; transcript_type "protein_coding"; transcript_name "Las1l-201"; protein_id "ENSMUSP00000078901.7"; transcript_support_level "1"; mgi_id "MGI:1923380"; tag "basic"; ccdsid "CCDS30287.1"; havana_gene "OTTMUSG00000018162.1"; havana_transcript "OTTMUST00000043871.1";
chrX	HAVANA	CDS	94994916	94994962	.	-	.	gene_id "ENSMUSG00000057421.13"; transcript_id "ENSMUST00000079987.13"; exon_number "14"; exon_id "ENSMUSE00001235472.2"; gene_type "protein_coding"; gene_name "Las1l"; transcript_type "protein_coding"; transcript_name "Las1l-201"; protein_id "ENSMUSP00000078901.7"; transcript_support_level "1"; mgi_id "MGI:1923380"; tag "basic"; ccdsid "CCDS30287.1"; havana_gene "OTTMUSG00000018162.1"; havana_transcript "OTTMUST00000043871.1";
chrX	HAVANA	exon	94993943	94994052	.	-	.	gene_id "ENSMUSG00000057421.13"; transcript_id "ENSMUST00000079987.13"; exon_number "15"; exon_id "ENSMUSE00000506966.2"; gene_type "protein_coding"; gene_name "Las1l"; transcript_type "protein_coding"; transcript_name "Las1l-201"; protein_id "ENSMUSP00000078901.7"; transcript_support_level "1"; mgi_id "MGI:1923380"; tag "basic"; ccdsid "CCDS30287.1"; havana_gene "OTTMUSG00000018162.1"; havana_transcript "OTTMUST00000043871.1";
chrX	HAVANA	CDS	94993943	94994052	.	-	.	gene_id "ENSMUSG00000057421.13"; transcript_id "ENSMUST00000079987.13"; exon_number "16"; exon_id "ENSMUSE00000506966.2"; gene_type "protein_coding"; gene_name "Las1l"; transcript_type "protein_coding"; transcript_name "Las1l-201"; protein_id "ENSMUSP00000078901.7"; transcript_support_level "1"; mgi_id "MGI:1923380"; tag "basic"; ccdsid "CCDS30287.1"; havana_gene "OTTMUSG00000018162.1"; havana_transcript "OTTMUST00000043871.1";
chrX	HAVANA	exon	94991376	94991461	.	-	.	gene_id "ENSMUSG00000057421.13"; transcript_id "ENSMUST00000079987.13"; exon_number "17"; exon_id "ENSMUSE00001210933.2"; gene_type "protein_coding"; gene_name "Las1l"; transcript_type "protein_coding"; transcript_name "Las1l-201"; protein_id "ENSMUSP00000078901.7"; transcript_support_level "1"; mgi_id "MGI:1923380"; tag "basic"; ccdsid "CCDS30287.1"; havana_gene "OTTMUSG00000018162.1"; havana_transcript "OTTMUST00000043871.1";
chrX	HAVANA	CDS	94991376	94991461	.	-	.	gene_id "ENSMUSG00000057421.13"; transcript_id "ENSMUST00000079987.13"; exon_number "18"; exon_id "ENSMUSE00001210933.2"; gene_type "protein_coding"; gene_name "Las1l"; transcript_type "protein_coding"; transcript_name "Las1l-201"; protein_id "ENSMUSP00000078901.7"; transcript_support_level "1"; mgi_id "MGI:1923380"; tag "basic"; ccdsid "CCDS30287.1"; havana_gene "OTTMUSG00000018162.1"; havana_transcript "OTTMUST00000043871.1";
chrX	HAVANA	exon	94990473	94990679	.	-	.	gene_id "ENSMUSG00000057421.13"; transcript_id "ENSMUST00000079987.13"; exon_number "19"; exon_id "ENSMUSE00001223549.2"; gene_type "protein_coding"; gene_name "Las1l"; transcript_type "protein_coding"; transcript_name "Las1l-201"; protein_id "ENSMUSP00000078901.7"; transcript_support_level "1"; mgi_id "MGI:1923380"; tag "basic"; ccdsid "CCDS30287.1"; havana_gene "OTTMUSG00000018162.1"; havana_transcript "OTTMUST00000043871.1";
chrX	HAVANA	CDS	94990473	94990679	.	-	.	gene_id "ENSMUSG00000057421.13"; transcript_id "ENSMUST00000079987.13"; exon_number "20"; exon_id "ENSMUSE00001223549.2"; gene_type "protein_coding"; gene_name "Las1l"; transcript_type "protein_coding"; transcript_name "Las1l-201"; protein_id "ENSMUSP00000078901.7"; transcript_support_level "1"; mgi_id "MGI:1923380"; tag "basic"; ccdsid "CCDS30287.1"; havana_gene "OTTMUSG00000018162.1"; havana_transcript "OTTMUST00000043871.1";
chrX	HAVANA	exon	94990017	94990164	.	-	.	gene_id "ENSMUSG00000057421.13"; transcript_id "ENSMUST00000079987.13"; exon_number "21"; exon_id "ENSMUSE00001237653.2"; gene_type "protein_coding"; gene_name "Las1l"; transcript_type "protein_coding"; transcript_name "Las1l-201"; protein_id "ENSMUSP00000078901.7"; transcript_support_level "1"; mgi_id "MGI:1923380"; tag "basic"; ccdsid "CCDS30287.1"; havana_gene "OTTMUSG00000018162.1"; havana_transcript "OTTMUST00000043871.1";
chrX	HAVANA	CDS	94990017	94990164	.	-	.	gene_id "ENSMUSG00000057421.13"; transcript_id "ENSMUST00000079987.13"; exon_number "22"; exon_id "ENSMUSE00001237653.2"; gene_type "protein_coding"; gene_name "Las1l"; transcript_type "protein_coding"; transcript_name "Las1l-201"; protein_id "ENSMUSP00000078901.7"; transcript_support_level "1"; mgi_id "MGI:1923380"; tag "basic"; ccdsid "CCDS30287.1"; havana_gene "OTTMUSG00000018162.1"; havana_transcript "OTTMUST00000043871.1";
chrX	HAVANA	exon	94983905	94984554	.	-	.	gene_id "ENSMUSG00000057421.13"; transcript_id "ENSMUST00000079987.13"; exon_number "23"; exon_id "ENSMUSE00000549959.3"; gene_type "protein_coding"; gene_name "Las1l"; transcript_type "protein_coding"; transcript_name "Las1l-201"; protein_id "ENSMUSP00000078901.7"; transcript_support_level "1"; mgi_id "MGI:1923380"; tag "basic"; ccdsid "CCDS30287.1"; havana_gene "OTTMUSG00000018162.1"; havana_transcript "OTTMUST00000043871.1";
chrX	HAVANA	CDS	94983905	94984554	.	-	.	gene_id "ENSMUSG00000057421.13"; transcript_id "ENSMUST00000079987.13"; exon_number "24"; exon_id "ENSMUSE00000549959.3"; gene_type "protein_coding"; gene_name "Las1l"; transcript_type "protein_coding"; transcript_name "Las1l-201"; protein_id "ENSMUSP00000078901.7"; transcript_support_level "1"; mgi_id "MGI:1923380"; tag "basic"; ccdsid "CCDS30287.1"; havana_gene "OTTMUSG00000018162.1"; havana_transcript "OTTMUST00000043871.1";
chrX	HAVANA	exon	94980978	94981128	.	-	.	gene_id "ENSMUSG00000057421.13"; transcript_id "ENSMUST00000079987.13"; exon_number "25"; exon_id "ENSMUSE00000549957.2"; gene_type "protein_coding"; gene_name "Las1l"; transcript_type "protein_coding"; transcript_name "Las1l-201"; protein_id "ENSMUSP00000078901.7"; transcript_support_level "1"; mgi_id "MGI:1923380"; tag "basic"; ccdsid "CCDS30287.1"; havana_gene "OTTMUSG00000018162.1"; havana_transcript "OTTMUST00000043871.1";
chrX	HAVANA	CDS	94980978	94981128	.	-	.	gene_id "ENSMUSG00000057421.13"; transcript_id "ENSMUST00000079987.13"; exon_number "26"; exon_id "ENSMUSE00000549957.2"; gene_type "protein_coding"; gene_name "Las1l"; transcript_type "protein_coding"; transcript_name "Las1l-201"; protein_id "ENSMUSP00000078901.7"; transcript_support_level "1"; mgi_id "MGI:1923380"; tag "basic"; ccdsid "CCDS30287.1"; havana_gene "OTTMUSG00000018162.1"; havana_transcript "OTTMUST00000043871.1";
chrX	HAVANA	CDS	94979129	94979255	.	-	.	gene_id "ENSMUSG00000057421.13"; transcript_id "ENSMUST00000079987.13"; exon_number "27"; exon_id "chrX.1989";
chrX	HAVANA	stop_codon	94979126	94979128	.	-	.	gene_id "ENSMUSG00000057421.13"; transcript_id "ENSMUST00000079987.13"; exon_number "28"; exon_id "chrX.1990";
chrX	HAVANA	exon	94978941	94979255	.	-	.	gene_id "ENSMUSG00000057421.13"; transcript_id "ENSMUST00000079987.13"; exon_number "29"; exon_id "ENSMUSE00000549956.6"; gene_type "protein_coding"; gene_name "Las1l"; transcript_type "protein_coding"; transcript_name "Las1l-201"; protein_id "ENSMUSP00000078901.7"; transcript_support_level "1"; mgi_id "MGI:1923380"; tag "basic"; ccdsid "CCDS30287.1"; havana_gene "OTTMUSG00000018162.1"; havana_transcript "OTTMUST00000043871.1";
chrX	HAVANA	UTR	94978941	94979128	.	-	.	gene_id "ENSMUSG00000057421.13"; transcript_id "ENSMUST00000079987.13"; exon_number "30"; exon_id "chrX.1991";
chrX	HAVANA	transcript	94993041	95000568	.	-	.	gene_id "ENSMUSG00000057421.13"; transcript_id "ENSMUST00000139717.2"; exons "5"; gene_type "protein_coding"; gene_name "Las1l"; transcript_type "retained_intron"; transcript_name "Las1l-205"; transcript_support_level "2"; mgi_id "MGI:1923380"; havana_gene "OTTMUSG00000018162.1"; havana_transcript "OTTMUST00000043873.1";
chrX	HAVANA	exon	95000264	95000568	.	-	.	gene_id "ENSMUSG00000057421.13"; transcript_id "ENSMUST00000139717.2"; exon_number "1"; exon_id "ENSMUSE00000352511.5"; gene_type "protein_coding"; gene_name "Las1l"; transcript_type "retained_intron"; transcript_name "Las1l-205"; transcript_support_level "2"; mgi_id "MGI:1923380"; havana_gene "OTTMUSG00000018162.1"; havana_transcript "OTTMUST00000043873.1";
chrX	HAVANA	exon	94999481	94999606	.	-	.	gene_id "ENSMUSG00000057421.13"; transcript_id "ENSMUST00000139717.2"; exon_number "2"; exon_id "ENSMUSE00001282778.2"; gene_type "protein_coding"; gene_name "Las1l"; transcript_type "retained_intron"; transcript_name "Las1l-205"; transcript_support_level "2"; mgi_id "MGI:1923380"; havana_gene "OTTMUSG00000018162.1"; havana_transcript "OTTMUST00000043873.1";
chrX	HAVANA	exon	94996828	94998817	.	-	.	gene_id "ENSMUSG00000057421.13"; transcript_id "ENSMUST00000139717.2"; exon_number "3"; exon_id "ENSMUSE00000808117.2"; gene_type "protein_coding"; gene_name "Las1l"; transcript_type "retained_intron"; transcript_name "Las1l-205"; transcript_support_level "2"; mgi_id "MGI:1923380"; havana_gene "OTTMUSG00000018162.1"; havana_transcript "OTTMUST00000043873.1";
chrX	HAVANA	exon	94995514	94995795	.	-	.	gene_id "ENSMUSG00000057421.13"; transcript_id "ENSMUST00000139717.2"; exon_number "4"; exon_id "ENSMUSE00001218645.2"; gene_type "protein_coding"; gene_name "Las1l"; transcript_type "retained_intron"; transcript_name "Las1l-205"; transcript_support_level "2"; mgi_id "MGI:1923380"; havana_gene "OTTMUSG00000018162.1"; havana_transcript "OTTMUST00000043873.1";
chrX	HAVANA	exon	94993041	94994962	.	-	.	gene_id "ENSMUSG00000057421.13"; transcript_id "ENSMUST00000139717.2"; exon_number "5"; exon_id "ENSMUSE00000733361.2"; gene_type "protein_coding"; gene_name "Las1l"; transcript_type "retained_intron"; transcript_name "Las1l-205"; transcript_support_level "2"; mgi_id "MGI:1923380"; havana_gene "OTTMUSG00000018162.1"; havana_transcript "OTTMUST00000043873.1";
chrX	HAVANA	gene	95004072	95013782	.	-	.	gene_id "ENSMUSG00000133344.1"; transcripts "4"; gene_type "lncRNA"; gene_name "ENSMUSG00000133344";
chrX	HAVANA	transcript	95004076	95012200	.	-	.	gene_id "ENSMUSG00000133344.1"; transcript_id "ENSMUST00000317254.1"; exons "5"; gene_type "lncRNA"; gene_name "ENSMUSG00000133344"; transcript_type "lncRNA"; transcript_name "ENSMUST00000317254"; tag "TAGENE";
chrX	HAVANA	exon	95012087	95012200	.	-	.	gene_id "ENSMUSG00000133344.1"; transcript_id "ENSMUST00000317254.1"; exon_number "1"; exon_id "ENSMUSE00001626481.1"; gene_type "lncRNA"; gene_name "ENSMUSG00000133344"; transcript_type "lncRNA"; transcript_name "ENSMUST00000317254"; tag "TAGENE";
chrX	HAVANA	exon	95008696	95008874	.	-	.	gene_id "ENSMUSG00000133344.1"; transcript_id "ENSMUST00000317254.1"; exon_number "2"; exon_id "ENSMUSE00001626466.1"; gene_type "lncRNA"; gene_name "ENSMUSG00000133344"; transcript_type "lncRNA"; transcript_name "ENSMUST00000317254"; tag "TAGENE";
chrX	HAVANA	exon	95008524	95008598	.	-	.	gene_id "ENSMUSG00000133344.1"; transcript_id "ENSMUST00000317254.1"; exon_number "3"; exon_id "ENSMUSE00001626470.1"; gene_type "lncRNA"; gene_name "ENSMUSG00000133344"; transcript_type "lncRNA"; transcript_name "ENSMUST00000317254"; tag "TAGENE";
chrX	HAVANA	exon	95006620	95006706	.	-	.	gene_id "ENSMUSG00000133344.1"; transcript_id "ENSMUST00000317254.1"; exon_number "4"; exon_id "ENSMUSE00001626483.1"; gene_type "lncRNA"; gene_name "ENSMUSG00000133344"; transcript_type "lncRNA"; transcript_name "ENSMUST00000317254"; tag "TAGENE";
chrX	HAVANA	exon	95004076	95005913	.	-	.	gene_id "ENSMUSG00000133344.1"; transcript_id "ENSMUST00000317254.1"; exon_number "5"; exon_id "ENSMUSE00001626478.1"; gene_type "lncRNA"; gene_name "ENSMUSG00000133344"; transcript_type "lncRNA"; transcript_name "ENSMUST00000317254"; tag "TAGENE";
chrX	HAVANA	transcript	95004072	95013696	.	-	.	gene_id "ENSMUSG00000133344.1"; transcript_id "ENSMUST00000317253.1"; exons "4"; gene_type "lncRNA"; gene_name "ENSMUSG00000133344"; transcript_type "lncRNA"; transcript_name "ENSMUST00000317253"; tag "TAGENE";
chrX	HAVANA	exon	95013661	95013696	.	-	.	gene_id "ENSMUSG00000133344.1"; transcript_id "ENSMUST00000317253.1"; exon_number "1"; exon_id "ENSMUSE00001626474.1"; gene_type "lncRNA"; gene_name "ENSMUSG00000133344"; transcript_type "lncRNA"; transcript_name "ENSMUST00000317253"; tag "TAGENE";
chrX	HAVANA	exon	95008524	95008598	.	-	.	gene_id "ENSMUSG00000133344.1"; transcript_id "ENSMUST00000317253.1"; exon_number "2"; exon_id "ENSMUSE00001626470.1"; gene_type "lncRNA"; gene_name "ENSMUSG00000133344"; transcript_type "lncRNA"; transcript_name "ENSMUST00000317253"; tag "TAGENE";
chrX	HAVANA	exon	95006620	95006706	.	-	.	gene_id "ENSMUSG00000133344.1"; transcript_id "ENSMUST00000317253.1"; exon_number "3"; exon_id "ENSMUSE00001626483.1"; gene_type "lncRNA"; gene_name "ENSMUSG00000133344"; transcript_type "lncRNA"; transcript_name "ENSMUST00000317253"; tag "TAGENE";
chrX	HAVANA	exon	95004072	95005913	.	-	.	gene_id "ENSMUSG00000133344.1"; transcript_id "ENSMUST00000317253.1"; exon_number "4"; exon_id "ENSMUSE00001626489.1"; gene_type "lncRNA"; gene_name "ENSMUSG00000133344"; transcript_type "lncRNA"; transcript_name "ENSMUST00000317253"; tag "TAGENE";
chrX	HAVANA	transcript	95004072	95013782	.	-	.	gene_id "ENSMUSG00000133344.1"; transcript_id "ENSMUST00000317251.1"; exons "4"; gene_type "lncRNA"; gene_name "ENSMUSG00000133344"; transcript_type "lncRNA"; transcript_name "ENSMUST00000317251"; tag "TAGENE";
chrX	HAVANA	exon	95013736	95013782	.	-	.	gene_id "ENSMUSG00000133344.1"; transcript_id "ENSMUST00000317251.1"; exon_number "1"; exon_id "ENSMUSE00001626486.1"; gene_type "lncRNA"; gene_name "ENSMUSG00000133344"; transcript_type "lncRNA"; transcript_name "ENSMUST00000317251"; tag "TAGENE";
chrX	HAVANA	exon	95008524	95008598	.	-	.	gene_id "ENSMUSG00000133344.1"; transcript_id "ENSMUST00000317251.1"; exon_number "2"; exon_id "ENSMUSE00001626470.1"; gene_type "lncRNA"; gene_name "ENSMUSG00000133344"; transcript_type "lncRNA"; transcript_name "ENSMUST00000317251"; tag "TAGENE";
chrX	HAVANA	exon	95006620	95006706	.	-	.	gene_id "ENSMUSG00000133344.1"; transcript_id "ENSMUST00000317251.1"; exon_number "3"; exon_id "ENSMUSE00001626483.1"; gene_type "lncRNA"; gene_name "ENSMUSG00000133344"; transcript_type "lncRNA"; transcript_name "ENSMUST00000317251"; tag "TAGENE";
chrX	HAVANA	exon	95004072	95005913	.	-	.	gene_id "ENSMUSG00000133344.1"; transcript_id "ENSMUST00000317251.1"; exon_number "4"; exon_id "ENSMUSE00001626489.1"; gene_type "lncRNA"; gene_name "ENSMUSG00000133344"; transcript_type "lncRNA"; transcript_name "ENSMUST00000317251"; tag "TAGENE";
chrX	HAVANA	transcript	95004078	95012193	.	-	.	gene_id "ENSMUSG00000133344.1"; transcript_id "ENSMUST00000317255.1"; exons "5"; gene_type "lncRNA"; gene_name "ENSMUSG00000133344"; transcript_type "lncRNA"; transcript_name "ENSMUST00000317255"; tag "TAGENE";
chrX	HAVANA	exon	95012085	95012193	.	-	.	gene_id "ENSMUSG00000133344.1"; transcript_id "ENSMUST00000317255.1"; exon_number "1"; exon_id "ENSMUSE00001626479.1"; gene_type "lncRNA"; gene_name "ENSMUSG00000133344"; transcript_type "lncRNA"; transcript_name "ENSMUST00000317255"; tag "TAGENE";
chrX	HAVANA	exon	95008696	95008734	.	-	.	gene_id "ENSMUSG00000133344.1"; transcript_id "ENSMUST00000317255.1"; exon_number "2"; exon_id "ENSMUSE00001626468.1"; gene_type "lncRNA"; gene_name "ENSMUSG00000133344"; transcript_type "lncRNA"; transcript_name "ENSMUST00000317255"; tag "TAGENE";
chrX	HAVANA	exon	95008524	95008598	.	-	.	gene_id "ENSMUSG00000133344.1"; transcript_id "ENSMUST00000317255.1"; exon_number "3"; exon_id "ENSMUSE00001626470.1"; gene_type "lncRNA"; gene_name "ENSMUSG00000133344"; transcript_type "lncRNA"; transcript_name "ENSMUST00000317255"; tag "TAGENE";
chrX	HAVANA	exon	95006620	95006706	.	-	.	gene_id "ENSMUSG00000133344.1"; transcript_id "ENSMUST00000317255.1"; exon_number "4"; exon_id "ENSMUSE00001626483.1"; gene_type "lncRNA"; gene_name "ENSMUSG00000133344"; transcript_type "lncRNA"; transcript_name "ENSMUST00000317255"; tag "TAGENE";
chrX	HAVANA	exon	95004078	95005913	.	-	.	gene_id "ENSMUSG00000133344.1"; transcript_id "ENSMUST00000317255.1"; exon_number "5"; exon_id "ENSMUSE00001626465.1"; gene_type "lncRNA"; gene_name "ENSMUSG00000133344"; transcript_type "lncRNA"; transcript_name "ENSMUST00000317255"; tag "TAGENE";
chrX	IsoQuant	gene	95139554	95142192	.	+	.	gene_id "novel_gene_chrX_3200"; transcripts "1";
chrX	IsoQuant	transcript	95139554	95142192	.	+	.	gene_id "novel_gene_chrX_3200"; transcript_id "transcript3199.chrX.nnic"; exons "1";
chrX	IsoQuant	exon	95139554	95142192	.	+	.	gene_id "novel_gene_chrX_3200"; transcript_id "transcript3199.chrX.nnic"; exon_number "1"; exon_id "1992";
chrX	HAVANA	gene	95139648	95212158	.	+	.	gene_id "ENSMUSG00000031207.17"; transcripts "3"; gene_type "protein_coding"; gene_name "Msn"; mgi_id "MGI:97167"; havana_gene "OTTMUSG00000018161.1";
chrX	HAVANA	transcript	95139648	95212158	.	+	.	gene_id "ENSMUSG00000031207.17"; transcript_id "ENSMUST00000117399.2"; exons "13"; gene_type "protein_coding"; gene_name "Msn"; transcript_type "protein_coding"; transcript_name "Msn-201"; protein_id "ENSMUSP00000113071.2"; transcript_support_level "1"; mgi_id "MGI:97167"; tag "basic"; ccdsid "CCDS53139.1"; havana_gene "OTTMUSG00000018161.1"; havana_transcript "OTTMUST00000043870.1";
chrX	HAVANA	UTR	95139648	95139837	.	+	.	gene_id "ENSMUSG00000031207.17"; transcript_id "ENSMUST00000117399.2"; exon_number "1"; exon_id "1993";
chrX	HAVANA	exon	95139648	95139849	.	+	.	gene_id "ENSMUSG00000031207.17"; transcript_id "ENSMUST00000117399.2"; exon_number "2"; exon_id "ENSMUSE00000710931.2"; gene_type "protein_coding"; gene_name "Msn"; transcript_type "protein_coding"; transcript_name "Msn-201"; protein_id "ENSMUSP00000113071.2"; transcript_support_level "1"; mgi_id "MGI:97167"; tag "basic"; ccdsid "CCDS53139.1"; havana_gene "OTTMUSG00000018161.1"; havana_transcript "OTTMUST00000043870.1";
chrX	HAVANA	start_codon	95139838	95139840	.	+	.	gene_id "ENSMUSG00000031207.17"; transcript_id "ENSMUST00000117399.2"; exon_number "3"; exon_id "1994";
chrX	HAVANA	CDS	95139838	95139849	.	+	.	gene_id "ENSMUSG00000031207.17"; transcript_id "ENSMUST00000117399.2"; exon_number "4"; exon_id "1995";
chrX	HAVANA	CDS	95185471	95185554	.	+	.	gene_id "ENSMUSG00000031207.17"; transcript_id "ENSMUST00000117399.2"; exon_number "5"; exon_id "ENSMUSE00001311304.2"; gene_type "protein_coding"; gene_name "Msn"; transcript_type "protein_coding"; transcript_name "Msn-201"; protein_id "ENSMUSP00000113071.2"; transcript_support_level "1"; mgi_id "MGI:97167"; tag "basic"; ccdsid "CCDS53139.1"; havana_gene "OTTMUSG00000018161.1"; havana_transcript "OTTMUST00000043870.1";
chrX	HAVANA	exon	95185471	95185554	.	+	.	gene_id "ENSMUSG00000031207.17"; transcript_id "ENSMUST00000117399.2"; exon_number "6"; exon_id "ENSMUSE00001311304.2"; gene_type "protein_coding"; gene_name "Msn"; transcript_type "protein_coding"; transcript_name "Msn-201"; protein_id "ENSMUSP00000113071.2"; transcript_support_level "1"; mgi_id "MGI:97167"; tag "basic"; ccdsid "CCDS53139.1"; havana_gene "OTTMUSG00000018161.1"; havana_transcript "OTTMUST00000043870.1";
chrX	HAVANA	CDS	95194226	95194321	.	+	.	gene_id "ENSMUSG00000031207.17"; transcript_id "ENSMUST00000117399.2"; exon_number "7"; exon_id "ENSMUSE00001265472.2"; gene_type "protein_coding"; gene_name "Msn"; transcript_type "protein_coding"; transcript_name "Msn-201"; protein_id "ENSMUSP00000113071.2"; transcript_support_level "1"; mgi_id "MGI:97167"; tag "basic"; ccdsid "CCDS53139.1"; havana_gene "OTTMUSG00000018161.1"; havana_transcript "OTTMUST00000043870.1";
chrX	HAVANA	exon	95194226	95194321	.	+	.	gene_id "ENSMUSG00000031207.17"; transcript_id "ENSMUST00000117399.2"; exon_number "8"; exon_id "ENSMUSE00001265472.2"; gene_type "protein_coding"; gene_name "Msn"; transcript_type "protein_coding"; transcript_name "Msn-201"; protein_id "ENSMUSP00000113071.2"; transcript_support_level "1"; mgi_id "MGI:97167"; tag "basic"; ccdsid "CCDS53139.1"; havana_gene "OTTMUSG00000018161.1"; havana_transcript "OTTMUST00000043870.1";
chrX	HAVANA	CDS	95196130	95196404	.	+	.	gene_id "ENSMUSG00000031207.17"; transcript_id "ENSMUST00000117399.2"; exon_number "9"; exon_id "ENSMUSE00000299262.2"; gene_type "protein_coding"; gene_name "Msn"; transcript_type "protein_coding"; transcript_name "Msn-201"; protein_id "ENSMUSP00000113071.2"; transcript_support_level "1"; mgi_id "MGI:97167"; tag "basic"; ccdsid "CCDS53139.1"; havana_gene "OTTMUSG00000018161.1"; havana_transcript "OTTMUST00000043870.1";
chrX	HAVANA	exon	95196130	95196404	.	+	.	gene_id "ENSMUSG00000031207.17"; transcript_id "ENSMUST00000117399.2"; exon_number "10"; exon_id "ENSMUSE00000299262.2"; gene_type "protein_coding"; gene_name "Msn"; transcript_type "protein_coding"; transcript_name "Msn-201"; protein_id "ENSMUSP00000113071.2"; transcript_support_level "1"; mgi_id "MGI:97167"; tag "basic"; ccdsid "CCDS53139.1"; havana_gene "OTTMUSG00000018161.1"; havana_transcript "OTTMUST00000043870.1";
chrX	HAVANA	CDS	95197901	95197984	.	+	.	gene_id "ENSMUSG00000031207.17"; transcript_id "ENSMUST00000117399.2"; exon_number "11"; exon_id "ENSMUSE00000207277.2"; gene_type "protein_coding"; gene_name "Msn"; transcript_type "protein_coding"; transcript_name "Msn-201"; protein_id "ENSMUSP00000113071.2"; transcript_support_level "1"; mgi_id "MGI:97167"; tag "basic"; ccdsid "CCDS53139.1"; havana_gene "OTTMUSG00000018161.1"; havana_transcript "OTTMUST00000043870.1";
chrX	HAVANA	exon	95197901	95197984	.	+	.	gene_id "ENSMUSG00000031207.17"; transcript_id "ENSMUST00000117399.2"; exon_number "12"; exon_id "ENSMUSE00000207277.2"; gene_type "protein_coding"; gene_name "Msn"; transcript_type "protein_coding"; transcript_name "Msn-201"; protein_id "ENSMUSP00000113071.2"; transcript_support_level "1"; mgi_id "MGI:97167"; tag "basic"; ccdsid "CCDS53139.1"; havana_gene "OTTMUSG00000018161.1"; havana_transcript "OTTMUST00000043870.1";
chrX	HAVANA	CDS	95199070	95199216	.	+	.	gene_id "ENSMUSG00000031207.17"; transcript_id "ENSMUST00000117399.2"; exon_number "13"; exon_id "ENSMUSE00000207286.2"; gene_type "protein_coding"; gene_name "Msn"; transcript_type "protein_coding"; transcript_name "Msn-201"; protein_id "ENSMUSP00000113071.2"; transcript_support_level "1"; mgi_id "MGI:97167"; tag "basic"; ccdsid "CCDS53139.1"; havana_gene "OTTMUSG00000018161.1"; havana_transcript "OTTMUST00000043870.1";
chrX	HAVANA	exon	95199070	95199216	.	+	.	gene_id "ENSMUSG00000031207.17"; transcript_id "ENSMUST00000117399.2"; exon_number "14"; exon_id "ENSMUSE00000207286.2"; gene_type "protein_coding"; gene_name "Msn"; transcript_type "protein_coding"; transcript_name "Msn-201"; protein_id "ENSMUSP00000113071.2"; transcript_support_level "1"; mgi_id "MGI:97167"; tag "basic"; ccdsid "CCDS53139.1"; havana_gene "OTTMUSG00000018161.1"; havana_transcript "OTTMUST00000043870.1";
chrX	HAVANA	CDS	95201453	95201549	.	+	.	gene_id "ENSMUSG00000031207.17"; transcript_id "ENSMUST00000117399.2"; exon_number "15"; exon_id "ENSMUSE00000207281.2"; gene_type "protein_coding"; gene_name "Msn"; transcript_type "protein_coding"; transcript_name "Msn-201"; protein_id "ENSMUSP00000113071.2"; transcript_support_level "1"; mgi_id "MGI:97167"; tag "basic"; ccdsid "CCDS53139.1"; havana_gene "OTTMUSG00000018161.1"; havana_transcript "OTTMUST00000043870.1";
chrX	HAVANA	exon	95201453	95201549	.	+	.	gene_id "ENSMUSG00000031207.17"; transcript_id "ENSMUST00000117399.2"; exon_number "16"; exon_id "ENSMUSE00000207281.2"; gene_type "protein_coding"; gene_name "Msn"; transcript_type "protein_coding"; transcript_name "Msn-201"; protein_id "ENSMUSP00000113071.2"; transcript_support_level "1"; mgi_id "MGI:97167"; tag "basic"; ccdsid "CCDS53139.1"; havana_gene "OTTMUSG00000018161.1"; havana_transcript "OTTMUST00000043870.1";
chrX	HAVANA	CDS	95203694	95203857	.	+	.	gene_id "ENSMUSG00000031207.17"; transcript_id "ENSMUST00000117399.2"; exon_number "17"; exon_id "ENSMUSE00000549948.2"; gene_type "protein_coding"; gene_name "Msn"; transcript_type "protein_coding"; transcript_name "Msn-201"; protein_id "ENSMUSP00000113071.2"; transcript_support_level "1"; mgi_id "MGI:97167"; tag "basic"; ccdsid "CCDS53139.1"; havana_gene "OTTMUSG00000018161.1"; havana_transcript "OTTMUST00000043870.1";
chrX	HAVANA	exon	95203694	95203857	.	+	.	gene_id "ENSMUSG00000031207.17"; transcript_id "ENSMUST00000117399.2"; exon_number "18"; exon_id "ENSMUSE00000549948.2"; gene_type "protein_coding"; gene_name "Msn"; transcript_type "protein_coding"; transcript_name "Msn-201"; protein_id "ENSMUSP00000113071.2"; transcript_support_level "1"; mgi_id "MGI:97167"; tag "basic"; ccdsid "CCDS53139.1"; havana_gene "OTTMUSG00000018161.1"; havana_transcript "OTTMUST00000043870.1";
chrX	HAVANA	CDS	95206973	95207103	.	+	.	gene_id "ENSMUSG00000031207.17"; transcript_id "ENSMUST00000117399.2"; exon_number "19"; exon_id "ENSMUSE00000207296.2"; gene_type "protein_coding"; gene_name "Msn"; transcript_type "protein_coding"; transcript_name "Msn-201"; protein_id "ENSMUSP00000113071.2"; transcript_support_level "1"; mgi_id "MGI:97167"; tag "basic"; ccdsid "CCDS53139.1"; havana_gene "OTTMUSG00000018161.1"; havana_transcript "OTTMUST00000043870.1";
chrX	HAVANA	exon	95206973	95207103	.	+	.	gene_id "ENSMUSG00000031207.17"; transcript_id "ENSMUST00000117399.2"; exon_number "20"; exon_id "ENSMUSE00000207296.2"; gene_type "protein_coding"; gene_name "Msn"; transcript_type "protein_coding"; transcript_name "Msn-201"; protein_id "ENSMUSP00000113071.2"; transcript_support_level "1"; mgi_id "MGI:97167"; tag "basic"; ccdsid "CCDS53139.1"; havana_gene "OTTMUSG00000018161.1"; havana_transcript "OTTMUST00000043870.1";
chrX	HAVANA	CDS	95207356	95207516	.	+	.	gene_id "ENSMUSG00000031207.17"; transcript_id "ENSMUST00000117399.2"; exon_number "21"; exon_id "ENSMUSE00000299216.3"; gene_type "protein_coding"; gene_name "Msn"; transcript_type "protein_coding"; transcript_name "Msn-201"; protein_id "ENSMUSP00000113071.2"; transcript_support_level "1"; mgi_id "MGI:97167"; tag "basic"; ccdsid "CCDS53139.1"; havana_gene "OTTMUSG00000018161.1"; havana_transcript "OTTMUST00000043870.1";
chrX	HAVANA	exon	95207356	95207516	.	+	.	gene_id "ENSMUSG00000031207.17"; transcript_id "ENSMUST00000117399.2"; exon_number "22"; exon_id "ENSMUSE00000299216.3"; gene_type "protein_coding"; gene_name "Msn"; transcript_type "protein_coding"; transcript_name "Msn-201"; protein_id "ENSMUSP00000113071.2"; transcript_support_level "1"; mgi_id "MGI:97167"; tag "basic"; ccdsid "CCDS53139.1"; havana_gene "OTTMUSG00000018161.1"; havana_transcript "OTTMUST00000043870.1";
chrX	HAVANA	CDS	95208981	95209073	.	+	.	gene_id "ENSMUSG00000031207.17"; transcript_id "ENSMUST00000117399.2"; exon_number "23"; exon_id "ENSMUSE00000207284.2"; gene_type "protein_coding"; gene_name "Msn"; transcript_type "protein_coding"; transcript_name "Msn-201"; protein_id "ENSMUSP00000113071.2"; transcript_support_level "1"; mgi_id "MGI:97167"; tag "basic"; ccdsid "CCDS53139.1"; havana_gene "OTTMUSG00000018161.1"; havana_transcript "OTTMUST00000043870.1";
chrX	HAVANA	exon	95208981	95209073	.	+	.	gene_id "ENSMUSG00000031207.17"; transcript_id "ENSMUST00000117399.2"; exon_number "24"; exon_id "ENSMUSE00000207284.2"; gene_type "protein_coding"; gene_name "Msn"; transcript_type "protein_coding"; transcript_name "Msn-201"; protein_id "ENSMUSP00000113071.2"; transcript_support_level "1"; mgi_id "MGI:97167"; tag "basic"; ccdsid "CCDS53139.1"; havana_gene "OTTMUSG00000018161.1"; havana_transcript "OTTMUST00000043870.1";
chrX	HAVANA	CDS	95209531	95209755	.	+	.	gene_id "ENSMUSG00000031207.17"; transcript_id "ENSMUST00000117399.2"; exon_number "25"; exon_id "ENSMUSE00000207278.2"; gene_type "protein_coding"; gene_name "Msn"; transcript_type "protein_coding"; transcript_name "Msn-201"; protein_id "ENSMUSP00000113071.2"; transcript_support_level "1"; mgi_id "MGI:97167"; tag "basic"; ccdsid "CCDS53139.1"; havana_gene "OTTMUSG00000018161.1"; havana_transcript "OTTMUST00000043870.1";
chrX	HAVANA	exon	95209531	95209755	.	+	.	gene_id "ENSMUSG00000031207.17"; transcript_id "ENSMUST00000117399.2"; exon_number "26"; exon_id "ENSMUSE00000207278.2"; gene_type "protein_coding"; gene_name "Msn"; transcript_type "protein_coding"; transcript_name "Msn-201"; protein_id "ENSMUSP00000113071.2"; transcript_support_level "1"; mgi_id "MGI:97167"; tag "basic"; ccdsid "CCDS53139.1"; havana_gene "OTTMUSG00000018161.1"; havana_transcript "OTTMUST00000043870.1";
chrX	HAVANA	CDS	95210076	95210237	.	+	.	gene_id "ENSMUSG00000031207.17"; transcript_id "ENSMUST00000117399.2"; exon_number "27"; exon_id "1996";
chrX	HAVANA	exon	95210076	95212158	.	+	.	gene_id "ENSMUSG00000031207.17"; transcript_id "ENSMUST00000117399.2"; exon_number "28"; exon_id "ENSMUSE00000710854.2"; gene_type "protein_coding"; gene_name "Msn"; transcript_type "protein_coding"; transcript_name "Msn-201"; protein_id "ENSMUSP00000113071.2"; transcript_support_level "1"; mgi_id "MGI:97167"; tag "basic"; ccdsid "CCDS53139.1"; havana_gene "OTTMUSG00000018161.1"; havana_transcript "OTTMUST00000043870.1";
chrX	HAVANA	stop_codon	95210238	95210240	.	+	.	gene_id "ENSMUSG00000031207.17"; transcript_id "ENSMUST00000117399.2"; exon_number "29"; exon_id "1997";
chrX	HAVANA	UTR	95210238	95212158	.	+	.	gene_id "ENSMUSG00000031207.17"; transcript_id "ENSMUST00000117399.2"; exon_number "30"; exon_id "1998";
chrX	HAVANA	transcript	95139663	95197645	.	+	.	gene_id "ENSMUSG00000031207.17"; transcript_id "ENSMUST00000149985.8"; exons "4"; gene_type "protein_coding"; gene_name "Msn"; transcript_type "protein_coding_CDS_not_defined"; transcript_name "Msn-203"; transcript_support_level "1"; mgi_id "MGI:97167"; havana_gene "OTTMUSG00000018161.1"; havana_transcript "OTTMUST00000044545.1";
chrX	HAVANA	exon	95139663	95139849	.	+	.	gene_id "ENSMUSG00000031207.17"; transcript_id "ENSMUST00000149985.8"; exon_number "1"; exon_id "ENSMUSE00000789818.2"; gene_type "protein_coding"; gene_name "Msn"; transcript_type "protein_coding_CDS_not_defined"; transcript_name "Msn-203"; transcript_support_level "1"; mgi_id "MGI:97167"; havana_gene "OTTMUSG00000018161.1"; havana_transcript "OTTMUST00000044545.1";
chrX	HAVANA	exon	95185471	95185554	.	+	.	gene_id "ENSMUSG00000031207.17"; transcript_id "ENSMUST00000149985.8"; exon_number "2"; exon_id "ENSMUSE00001311304.2"; gene_type "protein_coding"; gene_name "Msn"; transcript_type "protein_coding_CDS_not_defined"; transcript_name "Msn-203"; transcript_support_level "1"; mgi_id "MGI:97167"; havana_gene "OTTMUSG00000018161.1"; havana_transcript "OTTMUST00000044545.1";
chrX	HAVANA	exon	95194226	95194321	.	+	.	gene_id "ENSMUSG00000031207.17"; transcript_id "ENSMUST00000149985.8"; exon_number "3"; exon_id "ENSMUSE00001265472.2"; gene_type "protein_coding"; gene_name "Msn"; transcript_type "protein_coding_CDS_not_defined"; transcript_name "Msn-203"; transcript_support_level "1"; mgi_id "MGI:97167"; havana_gene "OTTMUSG00000018161.1"; havana_transcript "OTTMUST00000044545.1";
chrX	HAVANA	exon	95196130	95197645	.	+	.	gene_id "ENSMUSG00000031207.17"; transcript_id "ENSMUST00000149985.8"; exon_number "4"; exon_id "ENSMUSE00000759778.2"; gene_type "protein_coding"; gene_name "Msn"; transcript_type "protein_coding_CDS_not_defined"; transcript_name "Msn-203"; transcript_support_level "1"; mgi_id "MGI:97167"; havana_gene "OTTMUSG00000018161.1"; havana_transcript "OTTMUST00000044545.1";
chrX	HAVANA	transcript	95139703	95195565	.	+	.	gene_id "ENSMUSG00000031207.17"; transcript_id "ENSMUST00000135027.2"; exons "3"; gene_type "protein_coding"; gene_name "Msn"; transcript_type "protein_coding_CDS_not_defined"; transcript_name "Msn-202"; transcript_support_level "1"; mgi_id "MGI:97167"; havana_gene "OTTMUSG00000018161.1"; havana_transcript "OTTMUST00000044610.1";
chrX	HAVANA	exon	95139703	95139849	.	+	.	gene_id "ENSMUSG00000031207.17"; transcript_id "ENSMUST00000135027.2"; exon_number "1"; exon_id "ENSMUSE00000795632.2"; gene_type "protein_coding"; gene_name "Msn"; transcript_type "protein_coding_CDS_not_defined"; transcript_name "Msn-202"; transcript_support_level "1"; mgi_id "MGI:97167"; havana_gene "OTTMUSG00000018161.1"; havana_transcript "OTTMUST00000044610.1";
chrX	HAVANA	exon	95185471	95185554	.	+	.	gene_id "ENSMUSG00000031207.17"; transcript_id "ENSMUST00000135027.2"; exon_number "2"; exon_id "ENSMUSE00001311304.2"; gene_type "protein_coding"; gene_name "Msn"; transcript_type "protein_coding_CDS_not_defined"; transcript_name "Msn-202"; transcript_support_level "1"; mgi_id "MGI:97167"; havana_gene "OTTMUSG00000018161.1"; havana_transcript "OTTMUST00000044610.1";
chrX	HAVANA	exon	95194226	95195565	.	+	.	gene_id "ENSMUSG00000031207.17"; transcript_id "ENSMUST00000135027.2"; exon_number "3"; exon_id "ENSMUSE00000784894.2"; gene_type "protein_coding"; gene_name "Msn"; transcript_type "protein_coding_CDS_not_defined"; transcript_name "Msn-202"; transcript_support_level "1"; mgi_id "MGI:97167"; havana_gene "OTTMUSG00000018161.1"; havana_transcript "OTTMUST00000044610.1";
chrX	HAVANA	gene	95283390	95287267	.	+	.	gene_id "ENSMUSG00000078122.7"; transcripts "1"; gene_type "lncRNA"; gene_name "Mir223hg"; mgi_id "MGI:3641813"; tag "ncRNA_host"; havana_gene "OTTMUSG00000018496.1";
chrX	HAVANA	transcript	95283400	95287248	.	+	.	gene_id "ENSMUSG00000078122.7"; transcript_id "ENSMUST00000147681.4"; exons "2"; gene_type "lncRNA"; gene_name "Mir223hg"; transcript_type "lncRNA"; transcript_name "Mir223hg-202"; transcript_support_level "1"; mgi_id "MGI:3641813"; tag "basic"; havana_gene "OTTMUSG00000018496.1"; havana_transcript "OTTMUST00000044608.1";
chrX	HAVANA	exon	95283400	95283602	.	+	.	gene_id "ENSMUSG00000078122.7"; transcript_id "ENSMUST00000147681.4"; exon_number "1"; exon_id "ENSMUSE00001592715.1"; gene_type "lncRNA"; gene_name "Mir223hg"; transcript_type "lncRNA"; transcript_name "Mir223hg-202"; transcript_support_level "1"; mgi_id "MGI:3641813"; tag "basic"; havana_gene "OTTMUSG00000018496.1"; havana_transcript "OTTMUST00000044608.1";
chrX	HAVANA	exon	95284019	95287248	.	+	.	gene_id "ENSMUSG00000078122.7"; transcript_id "ENSMUST00000147681.4"; exon_number "2"; exon_id "ENSMUSE00001476729.1"; gene_type "lncRNA"; gene_name "Mir223hg"; transcript_type "lncRNA"; transcript_name "Mir223hg-202"; transcript_support_level "1"; mgi_id "MGI:3641813"; tag "basic"; havana_gene "OTTMUSG00000018496.1"; havana_transcript "OTTMUST00000044608.1";
chrX	HAVANA	gene	95498965	95618091	.	+	.	gene_id "ENSMUSG00000031209.15"; transcripts "2"; gene_type "protein_coding"; gene_name "Heph"; mgi_id "MGI:1332240"; tag "overlapping_locus"; havana_gene "OTTMUSG00000018531.1";
chrX	IsoQuant	transcript	95499962	95618091	.	+	.	gene_id "ENSMUSG00000031209.15"; transcript_id "transcript3209.chrX.nnic"; exons "21";
chrX	IsoQuant	exon	95499962	95500221	.	+	.	gene_id "ENSMUSG00000031209.15"; transcript_id "transcript3209.chrX.nnic"; exon_number "1"; exon_id "1999";
chrX	IsoQuant	exon	95506497	95506697	.	+	.	gene_id "ENSMUSG00000031209.15"; transcript_id "transcript3209.chrX.nnic"; exon_number "2"; exon_id "ENSMUSE00001231678.2";
chrX	IsoQuant	exon	95509416	95509660	.	+	.	gene_id "ENSMUSG00000031209.15"; transcript_id "transcript3209.chrX.nnic"; exon_number "3"; exon_id "ENSMUSE00001267638.2";
chrX	IsoQuant	exon	95513551	95513763	.	+	.	gene_id "ENSMUSG00000031209.15"; transcript_id "transcript3209.chrX.nnic"; exon_number "4"; exon_id "ENSMUSE00001241531.2";
chrX	IsoQuant	exon	95514339	95514521	.	+	.	gene_id "ENSMUSG00000031209.15"; transcript_id "transcript3209.chrX.nnic"; exon_number "5"; exon_id "ENSMUSE00001242402.2";
chrX	IsoQuant	exon	95516418	95516672	.	+	.	gene_id "ENSMUSG00000031209.15"; transcript_id "transcript3209.chrX.nnic"; exon_number "6"; exon_id "ENSMUSE00001300394.2";
chrX	IsoQuant	exon	95518984	95519152	.	+	.	gene_id "ENSMUSG00000031209.15"; transcript_id "transcript3209.chrX.nnic"; exon_number "7"; exon_id "ENSMUSE00001215139.2";
chrX	IsoQuant	exon	95527637	95527773	.	+	.	gene_id "ENSMUSG00000031209.15"; transcript_id "transcript3209.chrX.nnic"; exon_number "8"; exon_id "ENSMUSE00001303471.2";
chrX	IsoQuant	exon	95529833	95529964	.	+	.	gene_id "ENSMUSG00000031209.15"; transcript_id "transcript3209.chrX.nnic"; exon_number "9"; exon_id "ENSMUSE00000207312.2";
chrX	IsoQuant	exon	95541454	95541662	.	+	.	gene_id "ENSMUSG00000031209.15"; transcript_id "transcript3209.chrX.nnic"; exon_number "10"; exon_id "ENSMUSE00000207310.2";
chrX	IsoQuant	exon	95542593	95542743	.	+	.	gene_id "ENSMUSG00000031209.15"; transcript_id "transcript3209.chrX.nnic"; exon_number "11"; exon_id "ENSMUSE00000207304.2";
chrX	IsoQuant	exon	95544113	95544325	.	+	.	gene_id "ENSMUSG00000031209.15"; transcript_id "transcript3209.chrX.nnic"; exon_number "12"; exon_id "ENSMUSE00000207311.2";
chrX	IsoQuant	exon	95571116	95571329	.	+	.	gene_id "ENSMUSG00000031209.15"; transcript_id "transcript3209.chrX.nnic"; exon_number "13"; exon_id "ENSMUSE00000207300.2";
chrX	IsoQuant	exon	95573007	95573146	.	+	.	gene_id "ENSMUSG00000031209.15"; transcript_id "transcript3209.chrX.nnic"; exon_number "14"; exon_id "ENSMUSE00000207309.2";
chrX	IsoQuant	exon	95573900	95574031	.	+	.	gene_id "ENSMUSG00000031209.15"; transcript_id "transcript3209.chrX.nnic"; exon_number "15"; exon_id "ENSMUSE00000479515.2";
chrX	IsoQuant	exon	95597449	95597555	.	+	.	gene_id "ENSMUSG00000031209.15"; transcript_id "transcript3209.chrX.nnic"; exon_number "16"; exon_id "ENSMUSE00000298906.2";
chrX	IsoQuant	exon	95598441	95598666	.	+	.	gene_id "ENSMUSG00000031209.15"; transcript_id "transcript3209.chrX.nnic"; exon_number "17"; exon_id "ENSMUSE00000298898.2";
chrX	IsoQuant	exon	95601116	95601255	.	+	.	gene_id "ENSMUSG00000031209.15"; transcript_id "transcript3209.chrX.nnic"; exon_number "18"; exon_id "ENSMUSE00000298889.2";
chrX	IsoQuant	exon	95601645	95601807	.	+	.	gene_id "ENSMUSG00000031209.15"; transcript_id "transcript3209.chrX.nnic"; exon_number "19"; exon_id "ENSMUSE00000298880.2";
chrX	IsoQuant	exon	95614586	95614630	.	+	.	gene_id "ENSMUSG00000031209.15"; transcript_id "transcript3209.chrX.nnic"; exon_number "20"; exon_id "ENSMUSE00000298874.2";
chrX	IsoQuant	exon	95617174	95618091	.	+	.	gene_id "ENSMUSG00000031209.15"; transcript_id "transcript3209.chrX.nnic"; exon_number "21"; exon_id "ENSMUSE00000783945.2";
chrX	HAVANA	transcript	95499996	95618088	.	+	.	gene_id "ENSMUSG00000031209.15"; transcript_id "ENSMUST00000113838.8"; exons "22"; gene_type "protein_coding"; gene_name "Heph"; transcript_type "protein_coding"; transcript_name "Heph-203"; protein_id "ENSMUSP00000109469.2"; transcript_support_level "1"; mgi_id "MGI:1332240"; tag "basic"; ccdsid "CCDS30289.1"; havana_gene "OTTMUSG00000018531.1"; havana_transcript "OTTMUST00000044664.1";
chrX	HAVANA	UTR	95499996	95500221	.	+	.	gene_id "ENSMUSG00000031209.15"; transcript_id "ENSMUST00000113838.8"; exon_number "1"; exon_id "ENSMUSE00000435276.6"; gene_type "protein_coding"; gene_name "Heph"; transcript_type "protein_coding"; transcript_name "Heph-203"; protein_id "ENSMUSP00000109469.2"; transcript_support_level "1"; mgi_id "MGI:1332240"; tag "basic"; ccdsid "CCDS30289.1"; havana_gene "OTTMUSG00000018531.1"; havana_transcript "OTTMUST00000044664.1";
chrX	HAVANA	exon	95499996	95500221	.	+	.	gene_id "ENSMUSG00000031209.15"; transcript_id "ENSMUST00000113838.8"; exon_number "2"; exon_id "ENSMUSE00000435276.6"; gene_type "protein_coding"; gene_name "Heph"; transcript_type "protein_coding"; transcript_name "Heph-203"; protein_id "ENSMUSP00000109469.2"; transcript_support_level "1"; mgi_id "MGI:1332240"; tag "basic"; ccdsid "CCDS30289.1"; havana_gene "OTTMUSG00000018531.1"; havana_transcript "OTTMUST00000044664.1";
chrX	HAVANA	UTR	95503181	95503375	.	+	.	gene_id "ENSMUSG00000031209.15"; transcript_id "ENSMUST00000113838.8"; exon_number "3"; exon_id "ENSMUSE00000299018.2"; gene_type "protein_coding"; gene_name "Heph"; transcript_type "protein_coding"; transcript_name "Heph-203"; protein_id "ENSMUSP00000109469.2"; transcript_support_level "1"; mgi_id "MGI:1332240"; tag "basic"; ccdsid "CCDS30289.1"; havana_gene "OTTMUSG00000018531.1"; havana_transcript "OTTMUST00000044664.1";
chrX	HAVANA	exon	95503181	95503375	.	+	.	gene_id "ENSMUSG00000031209.15"; transcript_id "ENSMUST00000113838.8"; exon_number "4"; exon_id "ENSMUSE00000299018.2"; gene_type "protein_coding"; gene_name "Heph"; transcript_type "protein_coding"; transcript_name "Heph-203"; protein_id "ENSMUSP00000109469.2"; transcript_support_level "1"; mgi_id "MGI:1332240"; tag "basic"; ccdsid "CCDS30289.1"; havana_gene "OTTMUSG00000018531.1"; havana_transcript "OTTMUST00000044664.1";
chrX	HAVANA	UTR	95506497	95506530	.	+	.	gene_id "ENSMUSG00000031209.15"; transcript_id "ENSMUST00000113838.8"; exon_number "5"; exon_id "2000";
chrX	HAVANA	exon	95506497	95506697	.	+	.	gene_id "ENSMUSG00000031209.15"; transcript_id "ENSMUST00000113838.8"; exon_number "6"; exon_id "ENSMUSE00001231678.2"; gene_type "protein_coding"; gene_name "Heph"; transcript_type "protein_coding"; transcript_name "Heph-203"; protein_id "ENSMUSP00000109469.2"; transcript_support_level "1"; mgi_id "MGI:1332240"; tag "basic"; ccdsid "CCDS30289.1"; havana_gene "OTTMUSG00000018531.1"; havana_transcript "OTTMUST00000044664.1";
chrX	HAVANA	start_codon	95506531	95506533	.	+	.	gene_id "ENSMUSG00000031209.15"; transcript_id "ENSMUST00000113838.8"; exon_number "7"; exon_id "2001";
chrX	HAVANA	CDS	95506531	95506697	.	+	.	gene_id "ENSMUSG00000031209.15"; transcript_id "ENSMUST00000113838.8"; exon_number "8"; exon_id "2002";
chrX	HAVANA	CDS	95509416	95509660	.	+	.	gene_id "ENSMUSG00000031209.15"; transcript_id "ENSMUST00000113838.8"; exon_number "9"; exon_id "ENSMUSE00001267638.2"; gene_type "protein_coding"; gene_name "Heph"; transcript_type "protein_coding"; transcript_name "Heph-203"; protein_id "ENSMUSP00000109469.2"; transcript_support_level "1"; mgi_id "MGI:1332240"; tag "basic"; ccdsid "CCDS30289.1"; havana_gene "OTTMUSG00000018531.1"; havana_transcript "OTTMUST00000044664.1";
chrX	HAVANA	exon	95509416	95509660	.	+	.	gene_id "ENSMUSG00000031209.15"; transcript_id "ENSMUST00000113838.8"; exon_number "10"; exon_id "ENSMUSE00001267638.2"; gene_type "protein_coding"; gene_name "Heph"; transcript_type "protein_coding"; transcript_name "Heph-203"; protein_id "ENSMUSP00000109469.2"; transcript_support_level "1"; mgi_id "MGI:1332240"; tag "basic"; ccdsid "CCDS30289.1"; havana_gene "OTTMUSG00000018531.1"; havana_transcript "OTTMUST00000044664.1";
chrX	HAVANA	CDS	95513551	95513763	.	+	.	gene_id "ENSMUSG00000031209.15"; transcript_id "ENSMUST00000113838.8"; exon_number "11"; exon_id "ENSMUSE00001241531.2"; gene_type "protein_coding"; gene_name "Heph"; transcript_type "protein_coding"; transcript_name "Heph-203"; protein_id "ENSMUSP00000109469.2"; transcript_support_level "1"; mgi_id "MGI:1332240"; tag "basic"; ccdsid "CCDS30289.1"; havana_gene "OTTMUSG00000018531.1"; havana_transcript "OTTMUST00000044664.1";
chrX	HAVANA	exon	95513551	95513763	.	+	.	gene_id "ENSMUSG00000031209.15"; transcript_id "ENSMUST00000113838.8"; exon_number "12"; exon_id "ENSMUSE00001241531.2"; gene_type "protein_coding"; gene_name "Heph"; transcript_type "protein_coding"; transcript_name "Heph-203"; protein_id "ENSMUSP00000109469.2"; transcript_support_level "1"; mgi_id "MGI:1332240"; tag "basic"; ccdsid "CCDS30289.1"; havana_gene "OTTMUSG00000018531.1"; havana_transcript "OTTMUST00000044664.1";
chrX	HAVANA	CDS	95514339	95514521	.	+	.	gene_id "ENSMUSG00000031209.15"; transcript_id "ENSMUST00000113838.8"; exon_number "13"; exon_id "ENSMUSE00001242402.2"; gene_type "protein_coding"; gene_name "Heph"; transcript_type "protein_coding"; transcript_name "Heph-203"; protein_id "ENSMUSP00000109469.2"; transcript_support_level "1"; mgi_id "MGI:1332240"; tag "basic"; ccdsid "CCDS30289.1"; havana_gene "OTTMUSG00000018531.1"; havana_transcript "OTTMUST00000044664.1";
chrX	HAVANA	exon	95514339	95514521	.	+	.	gene_id "ENSMUSG00000031209.15"; transcript_id "ENSMUST00000113838.8"; exon_number "14"; exon_id "ENSMUSE00001242402.2"; gene_type "protein_coding"; gene_name "Heph"; transcript_type "protein_coding"; transcript_name "Heph-203"; protein_id "ENSMUSP00000109469.2"; transcript_support_level "1"; mgi_id "MGI:1332240"; tag "basic"; ccdsid "CCDS30289.1"; havana_gene "OTTMUSG00000018531.1"; havana_transcript "OTTMUST00000044664.1";
chrX	HAVANA	CDS	95516418	95516672	.	+	.	gene_id "ENSMUSG00000031209.15"; transcript_id "ENSMUST00000113838.8"; exon_number "15"; exon_id "ENSMUSE00001300394.2"; gene_type "protein_coding"; gene_name "Heph"; transcript_type "protein_coding"; transcript_name "Heph-203"; protein_id "ENSMUSP00000109469.2"; transcript_support_level "1"; mgi_id "MGI:1332240"; tag "basic"; ccdsid "CCDS30289.1"; havana_gene "OTTMUSG00000018531.1"; havana_transcript "OTTMUST00000044664.1";
chrX	HAVANA	exon	95516418	95516672	.	+	.	gene_id "ENSMUSG00000031209.15"; transcript_id "ENSMUST00000113838.8"; exon_number "16"; exon_id "ENSMUSE00001300394.2"; gene_type "protein_coding"; gene_name "Heph"; transcript_type "protein_coding"; transcript_name "Heph-203"; protein_id "ENSMUSP00000109469.2"; transcript_support_level "1"; mgi_id "MGI:1332240"; tag "basic"; ccdsid "CCDS30289.1"; havana_gene "OTTMUSG00000018531.1"; havana_transcript "OTTMUST00000044664.1";
chrX	HAVANA	CDS	95518984	95519152	.	+	.	gene_id "ENSMUSG00000031209.15"; transcript_id "ENSMUST00000113838.8"; exon_number "17"; exon_id "ENSMUSE00001215139.2"; gene_type "protein_coding"; gene_name "Heph"; transcript_type "protein_coding"; transcript_name "Heph-203"; protein_id "ENSMUSP00000109469.2"; transcript_support_level "1"; mgi_id "MGI:1332240"; tag "basic"; ccdsid "CCDS30289.1"; havana_gene "OTTMUSG00000018531.1"; havana_transcript "OTTMUST00000044664.1";
chrX	HAVANA	exon	95518984	95519152	.	+	.	gene_id "ENSMUSG00000031209.15"; transcript_id "ENSMUST00000113838.8"; exon_number "18"; exon_id "ENSMUSE00001215139.2"; gene_type "protein_coding"; gene_name "Heph"; transcript_type "protein_coding"; transcript_name "Heph-203"; protein_id "ENSMUSP00000109469.2"; transcript_support_level "1"; mgi_id "MGI:1332240"; tag "basic"; ccdsid "CCDS30289.1"; havana_gene "OTTMUSG00000018531.1"; havana_transcript "OTTMUST00000044664.1";
chrX	HAVANA	CDS	95527637	95527773	.	+	.	gene_id "ENSMUSG00000031209.15"; transcript_id "ENSMUST00000113838.8"; exon_number "19"; exon_id "ENSMUSE00001303471.2"; gene_type "protein_coding"; gene_name "Heph"; transcript_type "protein_coding"; transcript_name "Heph-203"; protein_id "ENSMUSP00000109469.2"; transcript_support_level "1"; mgi_id "MGI:1332240"; tag "basic"; ccdsid "CCDS30289.1"; havana_gene "OTTMUSG00000018531.1"; havana_transcript "OTTMUST00000044664.1";
chrX	HAVANA	exon	95527637	95527773	.	+	.	gene_id "ENSMUSG00000031209.15"; transcript_id "ENSMUST00000113838.8"; exon_number "20"; exon_id "ENSMUSE00001303471.2"; gene_type "protein_coding"; gene_name "Heph"; transcript_type "protein_coding"; transcript_name "Heph-203"; protein_id "ENSMUSP00000109469.2"; transcript_support_level "1"; mgi_id "MGI:1332240"; tag "basic"; ccdsid "CCDS30289.1"; havana_gene "OTTMUSG00000018531.1"; havana_transcript "OTTMUST00000044664.1";
chrX	HAVANA	CDS	95529833	95529964	.	+	.	gene_id "ENSMUSG00000031209.15"; transcript_id "ENSMUST00000113838.8"; exon_number "21"; exon_id "ENSMUSE00000207312.2"; gene_type "protein_coding"; gene_name "Heph"; transcript_type "protein_coding"; transcript_name "Heph-203"; protein_id "ENSMUSP00000109469.2"; transcript_support_level "1"; mgi_id "MGI:1332240"; tag "basic"; ccdsid "CCDS30289.1"; havana_gene "OTTMUSG00000018531.1"; havana_transcript "OTTMUST00000044664.1";
chrX	HAVANA	exon	95529833	95529964	.	+	.	gene_id "ENSMUSG00000031209.15"; transcript_id "ENSMUST00000113838.8"; exon_number "22"; exon_id "ENSMUSE00000207312.2"; gene_type "protein_coding"; gene_name "Heph"; transcript_type "protein_coding"; transcript_name "Heph-203"; protein_id "ENSMUSP00000109469.2"; transcript_support_level "1"; mgi_id "MGI:1332240"; tag "basic"; ccdsid "CCDS30289.1"; havana_gene "OTTMUSG00000018531.1"; havana_transcript "OTTMUST00000044664.1";
chrX	HAVANA	CDS	95541454	95541662	.	+	.	gene_id "ENSMUSG00000031209.15"; transcript_id "ENSMUST00000113838.8"; exon_number "23"; exon_id "ENSMUSE00000207310.2"; gene_type "protein_coding"; gene_name "Heph"; transcript_type "protein_coding"; transcript_name "Heph-203"; protein_id "ENSMUSP00000109469.2"; transcript_support_level "1"; mgi_id "MGI:1332240"; tag "basic"; ccdsid "CCDS30289.1"; havana_gene "OTTMUSG00000018531.1"; havana_transcript "OTTMUST00000044664.1";
chrX	HAVANA	exon	95541454	95541662	.	+	.	gene_id "ENSMUSG00000031209.15"; transcript_id "ENSMUST00000113838.8"; exon_number "24"; exon_id "ENSMUSE00000207310.2"; gene_type "protein_coding"; gene_name "Heph"; transcript_type "protein_coding"; transcript_name "Heph-203"; protein_id "ENSMUSP00000109469.2"; transcript_support_level "1"; mgi_id "MGI:1332240"; tag "basic"; ccdsid "CCDS30289.1"; havana_gene "OTTMUSG00000018531.1"; havana_transcript "OTTMUST00000044664.1";
chrX	HAVANA	CDS	95542593	95542743	.	+	.	gene_id "ENSMUSG00000031209.15"; transcript_id "ENSMUST00000113838.8"; exon_number "25"; exon_id "ENSMUSE00000207304.2"; gene_type "protein_coding"; gene_name "Heph"; transcript_type "protein_coding"; transcript_name "Heph-203"; protein_id "ENSMUSP00000109469.2"; transcript_support_level "1"; mgi_id "MGI:1332240"; tag "basic"; ccdsid "CCDS30289.1"; havana_gene "OTTMUSG00000018531.1"; havana_transcript "OTTMUST00000044664.1";
chrX	HAVANA	exon	95542593	95542743	.	+	.	gene_id "ENSMUSG00000031209.15"; transcript_id "ENSMUST00000113838.8"; exon_number "26"; exon_id "ENSMUSE00000207304.2"; gene_type "protein_coding"; gene_name "Heph"; transcript_type "protein_coding"; transcript_name "Heph-203"; protein_id "ENSMUSP00000109469.2"; transcript_support_level "1"; mgi_id "MGI:1332240"; tag "basic"; ccdsid "CCDS30289.1"; havana_gene "OTTMUSG00000018531.1"; havana_transcript "OTTMUST00000044664.1";
chrX	HAVANA	CDS	95544113	95544325	.	+	.	gene_id "ENSMUSG00000031209.15"; transcript_id "ENSMUST00000113838.8"; exon_number "27"; exon_id "ENSMUSE00000207311.2"; gene_type "protein_coding"; gene_name "Heph"; transcript_type "protein_coding"; transcript_name "Heph-203"; protein_id "ENSMUSP00000109469.2"; transcript_support_level "1"; mgi_id "MGI:1332240"; tag "basic"; ccdsid "CCDS30289.1"; havana_gene "OTTMUSG00000018531.1"; havana_transcript "OTTMUST00000044664.1";
chrX	HAVANA	exon	95544113	95544325	.	+	.	gene_id "ENSMUSG00000031209.15"; transcript_id "ENSMUST00000113838.8"; exon_number "28"; exon_id "ENSMUSE00000207311.2"; gene_type "protein_coding"; gene_name "Heph"; transcript_type "protein_coding"; transcript_name "Heph-203"; protein_id "ENSMUSP00000109469.2"; transcript_support_level "1"; mgi_id "MGI:1332240"; tag "basic"; ccdsid "CCDS30289.1"; havana_gene "OTTMUSG00000018531.1"; havana_transcript "OTTMUST00000044664.1";
chrX	HAVANA	CDS	95571116	95571329	.	+	.	gene_id "ENSMUSG00000031209.15"; transcript_id "ENSMUST00000113838.8"; exon_number "29"; exon_id "ENSMUSE00000207300.2"; gene_type "protein_coding"; gene_name "Heph"; transcript_type "protein_coding"; transcript_name "Heph-203"; protein_id "ENSMUSP00000109469.2"; transcript_support_level "1"; mgi_id "MGI:1332240"; tag "basic"; ccdsid "CCDS30289.1"; havana_gene "OTTMUSG00000018531.1"; havana_transcript "OTTMUST00000044664.1";
chrX	HAVANA	exon	95571116	95571329	.	+	.	gene_id "ENSMUSG00000031209.15"; transcript_id "ENSMUST00000113838.8"; exon_number "30"; exon_id "ENSMUSE00000207300.2"; gene_type "protein_coding"; gene_name "Heph"; transcript_type "protein_coding"; transcript_name "Heph-203"; protein_id "ENSMUSP00000109469.2"; transcript_support_level "1"; mgi_id "MGI:1332240"; tag "basic"; ccdsid "CCDS30289.1"; havana_gene "OTTMUSG00000018531.1"; havana_transcript "OTTMUST00000044664.1";
chrX	HAVANA	CDS	95573007	95573146	.	+	.	gene_id "ENSMUSG00000031209.15"; transcript_id "ENSMUST00000113838.8"; exon_number "31"; exon_id "ENSMUSE00000207309.2"; gene_type "protein_coding"; gene_name "Heph"; transcript_type "protein_coding"; transcript_name "Heph-203"; protein_id "ENSMUSP00000109469.2"; transcript_support_level "1"; mgi_id "MGI:1332240"; tag "basic"; ccdsid "CCDS30289.1"; havana_gene "OTTMUSG00000018531.1"; havana_transcript "OTTMUST00000044664.1";
chrX	HAVANA	exon	95573007	95573146	.	+	.	gene_id "ENSMUSG00000031209.15"; transcript_id "ENSMUST00000113838.8"; exon_number "32"; exon_id "ENSMUSE00000207309.2"; gene_type "protein_coding"; gene_name "Heph"; transcript_type "protein_coding"; transcript_name "Heph-203"; protein_id "ENSMUSP00000109469.2"; transcript_support_level "1"; mgi_id "MGI:1332240"; tag "basic"; ccdsid "CCDS30289.1"; havana_gene "OTTMUSG00000018531.1"; havana_transcript "OTTMUST00000044664.1";
chrX	HAVANA	CDS	95573900	95574031	.	+	.	gene_id "ENSMUSG00000031209.15"; transcript_id "ENSMUST00000113838.8"; exon_number "33"; exon_id "ENSMUSE00000479515.2"; gene_type "protein_coding"; gene_name "Heph"; transcript_type "protein_coding"; transcript_name "Heph-203"; protein_id "ENSMUSP00000109469.2"; transcript_support_level "1"; mgi_id "MGI:1332240"; tag "basic"; ccdsid "CCDS30289.1"; havana_gene "OTTMUSG00000018531.1"; havana_transcript "OTTMUST00000044664.1";
chrX	HAVANA	exon	95573900	95574031	.	+	.	gene_id "ENSMUSG00000031209.15"; transcript_id "ENSMUST00000113838.8"; exon_number "34"; exon_id "ENSMUSE00000479515.2"; gene_type "protein_coding"; gene_name "Heph"; transcript_type "protein_coding"; transcript_name "Heph-203"; protein_id "ENSMUSP00000109469.2"; transcript_support_level "1"; mgi_id "MGI:1332240"; tag "basic"; ccdsid "CCDS30289.1"; havana_gene "OTTMUSG00000018531.1"; havana_transcript "OTTMUST00000044664.1";
chrX	HAVANA	CDS	95597449	95597555	.	+	.	gene_id "ENSMUSG00000031209.15"; transcript_id "ENSMUST00000113838.8"; exon_number "35"; exon_id "ENSMUSE00000298906.2"; gene_type "protein_coding"; gene_name "Heph"; transcript_type "protein_coding"; transcript_name "Heph-203"; protein_id "ENSMUSP00000109469.2"; transcript_support_level "1"; mgi_id "MGI:1332240"; tag "basic"; ccdsid "CCDS30289.1"; havana_gene "OTTMUSG00000018531.1"; havana_transcript "OTTMUST00000044664.1";
chrX	HAVANA	exon	95597449	95597555	.	+	.	gene_id "ENSMUSG00000031209.15"; transcript_id "ENSMUST00000113838.8"; exon_number "36"; exon_id "ENSMUSE00000298906.2"; gene_type "protein_coding"; gene_name "Heph"; transcript_type "protein_coding"; transcript_name "Heph-203"; protein_id "ENSMUSP00000109469.2"; transcript_support_level "1"; mgi_id "MGI:1332240"; tag "basic"; ccdsid "CCDS30289.1"; havana_gene "OTTMUSG00000018531.1"; havana_transcript "OTTMUST00000044664.1";
chrX	HAVANA	CDS	95598441	95598666	.	+	.	gene_id "ENSMUSG00000031209.15"; transcript_id "ENSMUST00000113838.8"; exon_number "37"; exon_id "ENSMUSE00000298898.2"; gene_type "protein_coding"; gene_name "Heph"; transcript_type "protein_coding"; transcript_name "Heph-203"; protein_id "ENSMUSP00000109469.2"; transcript_support_level "1"; mgi_id "MGI:1332240"; tag "basic"; ccdsid "CCDS30289.1"; havana_gene "OTTMUSG00000018531.1"; havana_transcript "OTTMUST00000044664.1";
chrX	HAVANA	exon	95598441	95598666	.	+	.	gene_id "ENSMUSG00000031209.15"; transcript_id "ENSMUST00000113838.8"; exon_number "38"; exon_id "ENSMUSE00000298898.2"; gene_type "protein_coding"; gene_name "Heph"; transcript_type "protein_coding"; transcript_name "Heph-203"; protein_id "ENSMUSP00000109469.2"; transcript_support_level "1"; mgi_id "MGI:1332240"; tag "basic"; ccdsid "CCDS30289.1"; havana_gene "OTTMUSG00000018531.1"; havana_transcript "OTTMUST00000044664.1";
chrX	HAVANA	CDS	95601116	95601255	.	+	.	gene_id "ENSMUSG00000031209.15"; transcript_id "ENSMUST00000113838.8"; exon_number "39"; exon_id "ENSMUSE00000298889.2"; gene_type "protein_coding"; gene_name "Heph"; transcript_type "protein_coding"; transcript_name "Heph-203"; protein_id "ENSMUSP00000109469.2"; transcript_support_level "1"; mgi_id "MGI:1332240"; tag "basic"; ccdsid "CCDS30289.1"; havana_gene "OTTMUSG00000018531.1"; havana_transcript "OTTMUST00000044664.1";
chrX	HAVANA	exon	95601116	95601255	.	+	.	gene_id "ENSMUSG00000031209.15"; transcript_id "ENSMUST00000113838.8"; exon_number "40"; exon_id "ENSMUSE00000298889.2"; gene_type "protein_coding"; gene_name "Heph"; transcript_type "protein_coding"; transcript_name "Heph-203"; protein_id "ENSMUSP00000109469.2"; transcript_support_level "1"; mgi_id "MGI:1332240"; tag "basic"; ccdsid "CCDS30289.1"; havana_gene "OTTMUSG00000018531.1"; havana_transcript "OTTMUST00000044664.1";
chrX	HAVANA	CDS	95601645	95601807	.	+	.	gene_id "ENSMUSG00000031209.15"; transcript_id "ENSMUST00000113838.8"; exon_number "41"; exon_id "ENSMUSE00000298880.2"; gene_type "protein_coding"; gene_name "Heph"; transcript_type "protein_coding"; transcript_name "Heph-203"; protein_id "ENSMUSP00000109469.2"; transcript_support_level "1"; mgi_id "MGI:1332240"; tag "basic"; ccdsid "CCDS30289.1"; havana_gene "OTTMUSG00000018531.1"; havana_transcript "OTTMUST00000044664.1";
chrX	HAVANA	exon	95601645	95601807	.	+	.	gene_id "ENSMUSG00000031209.15"; transcript_id "ENSMUST00000113838.8"; exon_number "42"; exon_id "ENSMUSE00000298880.2"; gene_type "protein_coding"; gene_name "Heph"; transcript_type "protein_coding"; transcript_name "Heph-203"; protein_id "ENSMUSP00000109469.2"; transcript_support_level "1"; mgi_id "MGI:1332240"; tag "basic"; ccdsid "CCDS30289.1"; havana_gene "OTTMUSG00000018531.1"; havana_transcript "OTTMUST00000044664.1";
chrX	HAVANA	CDS	95614586	95614630	.	+	.	gene_id "ENSMUSG00000031209.15"; transcript_id "ENSMUST00000113838.8"; exon_number "43"; exon_id "ENSMUSE00000298874.2"; gene_type "protein_coding"; gene_name "Heph"; transcript_type "protein_coding"; transcript_name "Heph-203"; protein_id "ENSMUSP00000109469.2"; transcript_support_level "1"; mgi_id "MGI:1332240"; tag "basic"; ccdsid "CCDS30289.1"; havana_gene "OTTMUSG00000018531.1"; havana_transcript "OTTMUST00000044664.1";
chrX	HAVANA	exon	95614586	95614630	.	+	.	gene_id "ENSMUSG00000031209.15"; transcript_id "ENSMUST00000113838.8"; exon_number "44"; exon_id "ENSMUSE00000298874.2"; gene_type "protein_coding"; gene_name "Heph"; transcript_type "protein_coding"; transcript_name "Heph-203"; protein_id "ENSMUSP00000109469.2"; transcript_support_level "1"; mgi_id "MGI:1332240"; tag "basic"; ccdsid "CCDS30289.1"; havana_gene "OTTMUSG00000018531.1"; havana_transcript "OTTMUST00000044664.1";
chrX	HAVANA	CDS	95617174	95617403	.	+	.	gene_id "ENSMUSG00000031209.15"; transcript_id "ENSMUST00000113838.8"; exon_number "45"; exon_id "2003";
chrX	HAVANA	exon	95617174	95618088	.	+	.	gene_id "ENSMUSG00000031209.15"; transcript_id "ENSMUST00000113838.8"; exon_number "46"; exon_id "ENSMUSE00000503615.4"; gene_type "protein_coding"; gene_name "Heph"; transcript_type "protein_coding"; transcript_name "Heph-203"; protein_id "ENSMUSP00000109469.2"; transcript_support_level "1"; mgi_id "MGI:1332240"; tag "basic"; ccdsid "CCDS30289.1"; havana_gene "OTTMUSG00000018531.1"; havana_transcript "OTTMUST00000044664.1";
chrX	HAVANA	stop_codon	95617404	95617406	.	+	.	gene_id "ENSMUSG00000031209.15"; transcript_id "ENSMUST00000113838.8"; exon_number "47"; exon_id "2004";
chrX	HAVANA	UTR	95617404	95618088	.	+	.	gene_id "ENSMUSG00000031209.15"; transcript_id "ENSMUST00000113838.8"; exon_number "48"; exon_id "2005";
chrX	HAVANA	gene	95528465	95529085	.	+	.	gene_id "ENSMUSG00000082035.2"; transcripts "1"; gene_type "transcribed_processed_pseudogene"; gene_name "Rpl17-ps8"; mgi_id "MGI:3802129"; tag "overlapping_locus"; havana_gene "OTTMUSG00000018555.1";
chrX	HAVANA	transcript	95528465	95529085	.	+	.	gene_id "ENSMUSG00000082035.2"; transcript_id "ENSMUST00000118924.2"; exons "1"; gene_type "transcribed_processed_pseudogene"; gene_name "Rpl17-ps8"; transcript_type "transcribed_processed_pseudogene"; transcript_name "Rpl17-ps8-201"; transcript_support_level "NA"; mgi_id "MGI:3802129"; ont "PGO:0000004"; tag "basic"; havana_gene "OTTMUSG00000018555.1"; havana_transcript "OTTMUST00000044715.1";
chrX	HAVANA	exon	95528465	95529085	.	+	.	gene_id "ENSMUSG00000082035.2"; transcript_id "ENSMUST00000118924.2"; exon_number "1"; exon_id "ENSMUSE00000720452.2"; gene_type "transcribed_processed_pseudogene"; gene_name "Rpl17-ps8"; transcript_type "transcribed_processed_pseudogene"; transcript_name "Rpl17-ps8-201"; transcript_support_level "NA"; mgi_id "MGI:3802129"; ont "PGO:0000004"; tag "basic"; havana_gene "OTTMUSG00000018555.1"; havana_transcript "OTTMUST00000044715.1";
chrX	HAVANA	gene	95757047	95765464	.	+	.	gene_id "ENSMUSG00000031210.12"; transcripts "1"; gene_type "protein_coding"; gene_name "Gpr165"; mgi_id "MGI:1923456"; havana_gene "OTTMUSG00000018039.1";
chrX	HAVANA	transcript	95757098	95765464	.	+	.	gene_id "ENSMUSG00000031210.12"; transcript_id "ENSMUST00000033554.6"; exons "5"; gene_type "protein_coding"; gene_name "Gpr165"; transcript_type "protein_coding"; transcript_name "Gpr165-201"; protein_id "ENSMUSP00000033554.5"; transcript_support_level "1"; mgi_id "MGI:1923456"; tag "basic"; ccdsid "CCDS30291.1"; havana_gene "OTTMUSG00000018039.1"; havana_transcript "OTTMUST00000043545.1";
chrX	HAVANA	UTR	95757098	95757602	.	+	.	gene_id "ENSMUSG00000031210.12"; transcript_id "ENSMUST00000033554.6"; exon_number "1"; exon_id "2006";
chrX	HAVANA	exon	95757098	95758061	.	+	.	gene_id "ENSMUSG00000031210.12"; transcript_id "ENSMUST00000033554.6"; exon_number "2"; exon_id "ENSMUSE00000760619.2"; gene_type "protein_coding"; gene_name "Gpr165"; transcript_type "protein_coding"; transcript_name "Gpr165-201"; protein_id "ENSMUSP00000033554.5"; transcript_support_level "1"; mgi_id "MGI:1923456"; tag "basic"; ccdsid "CCDS30291.1"; havana_gene "OTTMUSG00000018039.1"; havana_transcript "OTTMUST00000043545.1";
chrX	HAVANA	start_codon	95757603	95757605	.	+	.	gene_id "ENSMUSG00000031210.12"; transcript_id "ENSMUST00000033554.6"; exon_number "3"; exon_id "2007";
chrX	HAVANA	CDS	95757603	95758061	.	+	.	gene_id "ENSMUSG00000031210.12"; transcript_id "ENSMUST00000033554.6"; exon_number "4"; exon_id "2008";
chrX	HAVANA	CDS	95758680	95758805	.	+	.	gene_id "ENSMUSG00000031210.12"; transcript_id "ENSMUST00000033554.6"; exon_number "5"; exon_id "ENSMUSE00001205192.2"; gene_type "protein_coding"; gene_name "Gpr165"; transcript_type "protein_coding"; transcript_name "Gpr165-201"; protein_id "ENSMUSP00000033554.5"; transcript_support_level "1"; mgi_id "MGI:1923456"; tag "basic"; ccdsid "CCDS30291.1"; havana_gene "OTTMUSG00000018039.1"; havana_transcript "OTTMUST00000043545.1";
chrX	HAVANA	exon	95758680	95758805	.	+	.	gene_id "ENSMUSG00000031210.12"; transcript_id "ENSMUST00000033554.6"; exon_number "6"; exon_id "ENSMUSE00001205192.2"; gene_type "protein_coding"; gene_name "Gpr165"; transcript_type "protein_coding"; transcript_name "Gpr165-201"; protein_id "ENSMUSP00000033554.5"; transcript_support_level "1"; mgi_id "MGI:1923456"; tag "basic"; ccdsid "CCDS30291.1"; havana_gene "OTTMUSG00000018039.1"; havana_transcript "OTTMUST00000043545.1";
chrX	HAVANA	CDS	95759860	95759993	.	+	.	gene_id "ENSMUSG00000031210.12"; transcript_id "ENSMUST00000033554.6"; exon_number "7"; exon_id "ENSMUSE00001312764.2"; gene_type "protein_coding"; gene_name "Gpr165"; transcript_type "protein_coding"; transcript_name "Gpr165-201"; protein_id "ENSMUSP00000033554.5"; transcript_support_level "1"; mgi_id "MGI:1923456"; tag "basic"; ccdsid "CCDS30291.1"; havana_gene "OTTMUSG00000018039.1"; havana_transcript "OTTMUST00000043545.1";
chrX	HAVANA	exon	95759860	95759993	.	+	.	gene_id "ENSMUSG00000031210.12"; transcript_id "ENSMUST00000033554.6"; exon_number "8"; exon_id "ENSMUSE00001312764.2"; gene_type "protein_coding"; gene_name "Gpr165"; transcript_type "protein_coding"; transcript_name "Gpr165-201"; protein_id "ENSMUSP00000033554.5"; transcript_support_level "1"; mgi_id "MGI:1923456"; tag "basic"; ccdsid "CCDS30291.1"; havana_gene "OTTMUSG00000018039.1"; havana_transcript "OTTMUST00000043545.1";
chrX	HAVANA	CDS	95760444	95761089	.	+	.	gene_id "ENSMUSG00000031210.12"; transcript_id "ENSMUST00000033554.6"; exon_number "9"; exon_id "2009";
chrX	HAVANA	exon	95760444	95761129	.	+	.	gene_id "ENSMUSG00000031210.12"; transcript_id "ENSMUST00000033554.6"; exon_number "10"; exon_id "ENSMUSE00000654549.3"; gene_type "protein_coding"; gene_name "Gpr165"; transcript_type "protein_coding"; transcript_name "Gpr165-201"; protein_id "ENSMUSP00000033554.5"; transcript_support_level "1"; mgi_id "MGI:1923456"; tag "basic"; ccdsid "CCDS30291.1"; havana_gene "OTTMUSG00000018039.1"; havana_transcript "OTTMUST00000043545.1";
chrX	HAVANA	stop_codon	95761090	95761092	.	+	.	gene_id "ENSMUSG00000031210.12"; transcript_id "ENSMUST00000033554.6"; exon_number "11"; exon_id "2010";
chrX	HAVANA	UTR	95761090	95761129	.	+	.	gene_id "ENSMUSG00000031210.12"; transcript_id "ENSMUST00000033554.6"; exon_number "12"; exon_id "2011";
chrX	HAVANA	UTR	95761735	95765464	.	+	.	gene_id "ENSMUSG00000031210.12"; transcript_id "ENSMUST00000033554.6"; exon_number "13"; exon_id "ENSMUSE00000697144.3"; gene_type "protein_coding"; gene_name "Gpr165"; transcript_type "protein_coding"; transcript_name "Gpr165-201"; protein_id "ENSMUSP00000033554.5"; transcript_support_level "1"; mgi_id "MGI:1923456"; tag "basic"; ccdsid "CCDS30291.1"; havana_gene "OTTMUSG00000018039.1"; havana_transcript "OTTMUST00000043545.1";
chrX	HAVANA	exon	95761735	95765464	.	+	.	gene_id "ENSMUSG00000031210.12"; transcript_id "ENSMUST00000033554.6"; exon_number "14"; exon_id "ENSMUSE00000697144.3"; gene_type "protein_coding"; gene_name "Gpr165"; transcript_type "protein_coding"; transcript_name "Gpr165-201"; protein_id "ENSMUSP00000033554.5"; transcript_support_level "1"; mgi_id "MGI:1923456"; tag "basic"; ccdsid "CCDS30291.1"; havana_gene "OTTMUSG00000018039.1"; havana_transcript "OTTMUST00000043545.1";
chrX	HAVANA	gene	96377446	96420822	.	-	.	gene_id "ENSMUSG00000034457.11"; transcripts "2"; gene_type "protein_coding"; gene_name "Eda2r"; mgi_id "MGI:2442860"; havana_gene "OTTMUSG00000018046.1";
chrX	HAVANA	transcript	96377446	96420822	.	-	.	gene_id "ENSMUSG00000034457.11"; transcript_id "ENSMUST00000037353.10"; exons "8"; gene_type "protein_coding"; gene_name "Eda2r"; transcript_type "protein_coding"; transcript_name "Eda2r-201"; protein_id "ENSMUSP00000041210.4"; transcript_support_level "1"; mgi_id "MGI:2442860"; tag "basic"; ccdsid "CCDS30293.1"; havana_gene "OTTMUSG00000018046.1"; havana_transcript "OTTMUST00000043555.1";
chrX	HAVANA	exon	96420707	96420822	.	-	.	gene_id "ENSMUSG00000034457.11"; transcript_id "ENSMUST00000037353.10"; exon_number "1"; exon_id "ENSMUSE00000749129.2"; gene_type "protein_coding"; gene_name "Eda2r"; transcript_type "protein_coding"; transcript_name "Eda2r-201"; protein_id "ENSMUSP00000041210.4"; transcript_support_level "1"; mgi_id "MGI:2442860"; tag "basic"; ccdsid "CCDS30293.1"; havana_gene "OTTMUSG00000018046.1"; havana_transcript "OTTMUST00000043555.1";
chrX	HAVANA	UTR	96420707	96420822	.	-	.	gene_id "ENSMUSG00000034457.11"; transcript_id "ENSMUST00000037353.10"; exon_number "2"; exon_id "ENSMUSE00000749129.2"; gene_type "protein_coding"; gene_name "Eda2r"; transcript_type "protein_coding"; transcript_name "Eda2r-201"; protein_id "ENSMUSP00000041210.4"; transcript_support_level "1"; mgi_id "MGI:2442860"; tag "basic"; ccdsid "CCDS30293.1"; havana_gene "OTTMUSG00000018046.1"; havana_transcript "OTTMUST00000043555.1";
chrX	HAVANA	exon	96414765	96414861	.	-	.	gene_id "ENSMUSG00000034457.11"; transcript_id "ENSMUST00000037353.10"; exon_number "3"; exon_id "ENSMUSE00000453160.2"; gene_type "protein_coding"; gene_name "Eda2r"; transcript_type "protein_coding"; transcript_name "Eda2r-201"; protein_id "ENSMUSP00000041210.4"; transcript_support_level "1"; mgi_id "MGI:2442860"; tag "basic"; ccdsid "CCDS30293.1"; havana_gene "OTTMUSG00000018046.1"; havana_transcript "OTTMUST00000043555.1";
chrX	HAVANA	UTR	96414765	96414861	.	-	.	gene_id "ENSMUSG00000034457.11"; transcript_id "ENSMUST00000037353.10"; exon_number "4"; exon_id "ENSMUSE00000453160.2"; gene_type "protein_coding"; gene_name "Eda2r"; transcript_type "protein_coding"; transcript_name "Eda2r-201"; protein_id "ENSMUSP00000041210.4"; transcript_support_level "1"; mgi_id "MGI:2442860"; tag "basic"; ccdsid "CCDS30293.1"; havana_gene "OTTMUSG00000018046.1"; havana_transcript "OTTMUST00000043555.1";
chrX	HAVANA	UTR	96405454	96405464	.	-	.	gene_id "ENSMUSG00000034457.11"; transcript_id "ENSMUST00000037353.10"; exon_number "5"; exon_id "2012";
chrX	HAVANA	start_codon	96405451	96405453	.	-	.	gene_id "ENSMUSG00000034457.11"; transcript_id "ENSMUST00000037353.10"; exon_number "6"; exon_id "2013";
chrX	HAVANA	exon	96405367	96405464	.	-	.	gene_id "ENSMUSG00000034457.11"; transcript_id "ENSMUST00000037353.10"; exon_number "7"; exon_id "ENSMUSE00001269303.2"; gene_type "protein_coding"; gene_name "Eda2r"; transcript_type "protein_coding"; transcript_name "Eda2r-201"; protein_id "ENSMUSP00000041210.4"; transcript_support_level "1"; mgi_id "MGI:2442860"; tag "basic"; ccdsid "CCDS30293.1"; havana_gene "OTTMUSG00000018046.1"; havana_transcript "OTTMUST00000043555.1";
chrX	HAVANA	CDS	96405367	96405453	.	-	.	gene_id "ENSMUSG00000034457.11"; transcript_id "ENSMUST00000037353.10"; exon_number "8"; exon_id "2014";
chrX	HAVANA	exon	96387502	96387680	.	-	.	gene_id "ENSMUSG00000034457.11"; transcript_id "ENSMUST00000037353.10"; exon_number "9"; exon_id "ENSMUSE00001253716.2"; gene_type "protein_coding"; gene_name "Eda2r"; transcript_type "protein_coding"; transcript_name "Eda2r-201"; protein_id "ENSMUSP00000041210.4"; transcript_support_level "1"; mgi_id "MGI:2442860"; tag "basic"; ccdsid "CCDS30293.1"; havana_gene "OTTMUSG00000018046.1"; havana_transcript "OTTMUST00000043555.1";
chrX	HAVANA	CDS	96387502	96387680	.	-	.	gene_id "ENSMUSG00000034457.11"; transcript_id "ENSMUST00000037353.10"; exon_number "10"; exon_id "ENSMUSE00001253716.2"; gene_type "protein_coding"; gene_name "Eda2r"; transcript_type "protein_coding"; transcript_name "Eda2r-201"; protein_id "ENSMUSP00000041210.4"; transcript_support_level "1"; mgi_id "MGI:2442860"; tag "basic"; ccdsid "CCDS30293.1"; havana_gene "OTTMUSG00000018046.1"; havana_transcript "OTTMUST00000043555.1";
chrX	HAVANA	exon	96386898	96386983	.	-	.	gene_id "ENSMUSG00000034457.11"; transcript_id "ENSMUST00000037353.10"; exon_number "11"; exon_id "ENSMUSE00001221855.2"; gene_type "protein_coding"; gene_name "Eda2r"; transcript_type "protein_coding"; transcript_name "Eda2r-201"; protein_id "ENSMUSP00000041210.4"; transcript_support_level "1"; mgi_id "MGI:2442860"; tag "basic"; ccdsid "CCDS30293.1"; havana_gene "OTTMUSG00000018046.1"; havana_transcript "OTTMUST00000043555.1";
chrX	HAVANA	CDS	96386898	96386983	.	-	.	gene_id "ENSMUSG00000034457.11"; transcript_id "ENSMUST00000037353.10"; exon_number "12"; exon_id "ENSMUSE00001221855.2"; gene_type "protein_coding"; gene_name "Eda2r"; transcript_type "protein_coding"; transcript_name "Eda2r-201"; protein_id "ENSMUSP00000041210.4"; transcript_support_level "1"; mgi_id "MGI:2442860"; tag "basic"; ccdsid "CCDS30293.1"; havana_gene "OTTMUSG00000018046.1"; havana_transcript "OTTMUST00000043555.1";
chrX	HAVANA	exon	96385234	96385398	.	-	.	gene_id "ENSMUSG00000034457.11"; transcript_id "ENSMUST00000037353.10"; exon_number "13"; exon_id "ENSMUSE00001217433.2"; gene_type "protein_coding"; gene_name "Eda2r"; transcript_type "protein_coding"; transcript_name "Eda2r-201"; protein_id "ENSMUSP00000041210.4"; transcript_support_level "1"; mgi_id "MGI:2442860"; tag "basic"; ccdsid "CCDS30293.1"; havana_gene "OTTMUSG00000018046.1"; havana_transcript "OTTMUST00000043555.1";
chrX	HAVANA	CDS	96385234	96385398	.	-	.	gene_id "ENSMUSG00000034457.11"; transcript_id "ENSMUST00000037353.10"; exon_number "14"; exon_id "ENSMUSE00001217433.2"; gene_type "protein_coding"; gene_name "Eda2r"; transcript_type "protein_coding"; transcript_name "Eda2r-201"; protein_id "ENSMUSP00000041210.4"; transcript_support_level "1"; mgi_id "MGI:2442860"; tag "basic"; ccdsid "CCDS30293.1"; havana_gene "OTTMUSG00000018046.1"; havana_transcript "OTTMUST00000043555.1";
chrX	HAVANA	CDS	96382435	96382808	.	-	.	gene_id "ENSMUSG00000034457.11"; transcript_id "ENSMUST00000037353.10"; exon_number "15"; exon_id "2015";
chrX	HAVANA	stop_codon	96382432	96382434	.	-	.	gene_id "ENSMUSG00000034457.11"; transcript_id "ENSMUST00000037353.10"; exon_number "16"; exon_id "2016";
chrX	HAVANA	exon	96382409	96382808	.	-	.	gene_id "ENSMUSG00000034457.11"; transcript_id "ENSMUST00000037353.10"; exon_number "17"; exon_id "ENSMUSE00000348694.3"; gene_type "protein_coding"; gene_name "Eda2r"; transcript_type "protein_coding"; transcript_name "Eda2r-201"; protein_id "ENSMUSP00000041210.4"; transcript_support_level "1"; mgi_id "MGI:2442860"; tag "basic"; ccdsid "CCDS30293.1"; havana_gene "OTTMUSG00000018046.1"; havana_transcript "OTTMUST00000043555.1";
chrX	HAVANA	UTR	96382409	96382434	.	-	.	gene_id "ENSMUSG00000034457.11"; transcript_id "ENSMUST00000037353.10"; exon_number "18"; exon_id "2017";
chrX	HAVANA	exon	96377446	96381056	.	-	.	gene_id "ENSMUSG00000034457.11"; transcript_id "ENSMUST00000037353.10"; exon_number "19"; exon_id "ENSMUSE00000453144.3"; gene_type "protein_coding"; gene_name "Eda2r"; transcript_type "protein_coding"; transcript_name "Eda2r-201"; protein_id "ENSMUSP00000041210.4"; transcript_support_level "1"; mgi_id "MGI:2442860"; tag "basic"; ccdsid "CCDS30293.1"; havana_gene "OTTMUSG00000018046.1"; havana_transcript "OTTMUST00000043555.1";
chrX	HAVANA	UTR	96377446	96381056	.	-	.	gene_id "ENSMUSG00000034457.11"; transcript_id "ENSMUST00000037353.10"; exon_number "20"; exon_id "ENSMUSE00000453144.3"; gene_type "protein_coding"; gene_name "Eda2r"; transcript_type "protein_coding"; transcript_name "Eda2r-201"; protein_id "ENSMUSP00000041210.4"; transcript_support_level "1"; mgi_id "MGI:2442860"; tag "basic"; ccdsid "CCDS30293.1"; havana_gene "OTTMUSG00000018046.1"; havana_transcript "OTTMUST00000043555.1";
chrX	HAVANA	transcript	96381397	96420822	.	-	.	gene_id "ENSMUSG00000034457.11"; transcript_id "ENSMUST00000126283.8"; exons "7"; gene_type "protein_coding"; gene_name "Eda2r"; transcript_type "retained_intron"; transcript_name "Eda2r-203"; transcript_support_level "1"; mgi_id "MGI:2442860"; havana_gene "OTTMUSG00000018046.1"; havana_transcript "OTTMUST00000043556.1";
chrX	HAVANA	exon	96420707	96420822	.	-	.	gene_id "ENSMUSG00000034457.11"; transcript_id "ENSMUST00000126283.8"; exon_number "1"; exon_id "ENSMUSE00000749129.2"; gene_type "protein_coding"; gene_name "Eda2r"; transcript_type "retained_intron"; transcript_name "Eda2r-203"; transcript_support_level "1"; mgi_id "MGI:2442860"; havana_gene "OTTMUSG00000018046.1"; havana_transcript "OTTMUST00000043556.1";
chrX	HAVANA	exon	96414765	96414861	.	-	.	gene_id "ENSMUSG00000034457.11"; transcript_id "ENSMUST00000126283.8"; exon_number "2"; exon_id "ENSMUSE00000453160.2"; gene_type "protein_coding"; gene_name "Eda2r"; transcript_type "retained_intron"; transcript_name "Eda2r-203"; transcript_support_level "1"; mgi_id "MGI:2442860"; havana_gene "OTTMUSG00000018046.1"; havana_transcript "OTTMUST00000043556.1";
chrX	HAVANA	exon	96405367	96405464	.	-	.	gene_id "ENSMUSG00000034457.11"; transcript_id "ENSMUST00000126283.8"; exon_number "3"; exon_id "ENSMUSE00001269303.2"; gene_type "protein_coding"; gene_name "Eda2r"; transcript_type "retained_intron"; transcript_name "Eda2r-203"; transcript_support_level "1"; mgi_id "MGI:2442860"; havana_gene "OTTMUSG00000018046.1"; havana_transcript "OTTMUST00000043556.1";
chrX	HAVANA	exon	96387502	96387680	.	-	.	gene_id "ENSMUSG00000034457.11"; transcript_id "ENSMUST00000126283.8"; exon_number "4"; exon_id "ENSMUSE00001253716.2"; gene_type "protein_coding"; gene_name "Eda2r"; transcript_type "retained_intron"; transcript_name "Eda2r-203"; transcript_support_level "1"; mgi_id "MGI:2442860"; havana_gene "OTTMUSG00000018046.1"; havana_transcript "OTTMUST00000043556.1";
chrX	HAVANA	exon	96386898	96386983	.	-	.	gene_id "ENSMUSG00000034457.11"; transcript_id "ENSMUST00000126283.8"; exon_number "5"; exon_id "ENSMUSE00001221855.2"; gene_type "protein_coding"; gene_name "Eda2r"; transcript_type "retained_intron"; transcript_name "Eda2r-203"; transcript_support_level "1"; mgi_id "MGI:2442860"; havana_gene "OTTMUSG00000018046.1"; havana_transcript "OTTMUST00000043556.1";
chrX	HAVANA	exon	96385234	96385398	.	-	.	gene_id "ENSMUSG00000034457.11"; transcript_id "ENSMUST00000126283.8"; exon_number "6"; exon_id "ENSMUSE00001217433.2"; gene_type "protein_coding"; gene_name "Eda2r"; transcript_type "retained_intron"; transcript_name "Eda2r-203"; transcript_support_level "1"; mgi_id "MGI:2442860"; havana_gene "OTTMUSG00000018046.1"; havana_transcript "OTTMUST00000043556.1";
chrX	HAVANA	exon	96381397	96382808	.	-	.	gene_id "ENSMUSG00000034457.11"; transcript_id "ENSMUST00000126283.8"; exon_number "7"; exon_id "ENSMUSE00000743422.2"; gene_type "protein_coding"; gene_name "Eda2r"; transcript_type "retained_intron"; transcript_name "Eda2r-203"; transcript_support_level "1"; mgi_id "MGI:2442860"; havana_gene "OTTMUSG00000018046.1"; havana_transcript "OTTMUST00000043556.1";
chrX	HAVANA	gene	97597883	97934631	.	-	.	gene_id "ENSMUSG00000031214.14"; transcripts "1"; gene_type "protein_coding"; gene_name "Ophn1"; mgi_id "MGI:2151070"; tag "ncRNA_host"; havana_gene "OTTMUSG00000018075.1";
chrX	HAVANA	transcript	97597883	97934591	.	-	.	gene_id "ENSMUSG00000031214.14"; transcript_id "ENSMUST00000033560.9"; exons "25"; gene_type "protein_coding"; gene_name "Ophn1"; transcript_type "protein_coding"; transcript_name "Ophn1-201"; protein_id "ENSMUSP00000033560.3"; transcript_support_level "1"; mgi_id "MGI:2151070"; tag "basic"; ccdsid "CCDS30295.1"; havana_gene "OTTMUSG00000018075.1"; havana_transcript "OTTMUST00000043613.1";
chrX	HAVANA	exon	97933987	97934591	.	-	.	gene_id "ENSMUSG00000031214.14"; transcript_id "ENSMUST00000033560.9"; exon_number "1"; exon_id "ENSMUSE00000379079.3"; gene_type "protein_coding"; gene_name "Ophn1"; transcript_type "protein_coding"; transcript_name "Ophn1-201"; protein_id "ENSMUSP00000033560.3"; transcript_support_level "1"; mgi_id "MGI:2151070"; tag "basic"; ccdsid "CCDS30295.1"; havana_gene "OTTMUSG00000018075.1"; havana_transcript "OTTMUST00000043613.1";
chrX	HAVANA	UTR	97933987	97934591	.	-	.	gene_id "ENSMUSG00000031214.14"; transcript_id "ENSMUST00000033560.9"; exon_number "2"; exon_id "ENSMUSE00000379079.3"; gene_type "protein_coding"; gene_name "Ophn1"; transcript_type "protein_coding"; transcript_name "Ophn1-201"; protein_id "ENSMUSP00000033560.3"; transcript_support_level "1"; mgi_id "MGI:2151070"; tag "basic"; ccdsid "CCDS30295.1"; havana_gene "OTTMUSG00000018075.1"; havana_transcript "OTTMUST00000043613.1";
chrX	HAVANA	UTR	97933842	97933860	.	-	.	gene_id "ENSMUSG00000031214.14"; transcript_id "ENSMUST00000033560.9"; exon_number "3"; exon_id "2018";
chrX	HAVANA	start_codon	97933839	97933841	.	-	.	gene_id "ENSMUSG00000031214.14"; transcript_id "ENSMUST00000033560.9"; exon_number "4"; exon_id "2019";
chrX	HAVANA	exon	97933688	97933860	.	-	.	gene_id "ENSMUSG00000031214.14"; transcript_id "ENSMUST00000033560.9"; exon_number "5"; exon_id "ENSMUSE00001294169.2"; gene_type "protein_coding"; gene_name "Ophn1"; transcript_type "protein_coding"; transcript_name "Ophn1-201"; protein_id "ENSMUSP00000033560.3"; transcript_support_level "1"; mgi_id "MGI:2151070"; tag "basic"; ccdsid "CCDS30295.1"; havana_gene "OTTMUSG00000018075.1"; havana_transcript "OTTMUST00000043613.1";
chrX	HAVANA	CDS	97933688	97933841	.	-	.	gene_id "ENSMUSG00000031214.14"; transcript_id "ENSMUST00000033560.9"; exon_number "6"; exon_id "2020";
chrX	HAVANA	exon	97846691	97846786	.	-	.	gene_id "ENSMUSG00000031214.14"; transcript_id "ENSMUST00000033560.9"; exon_number "7"; exon_id "ENSMUSE00001280496.2"; gene_type "protein_coding"; gene_name "Ophn1"; transcript_type "protein_coding"; transcript_name "Ophn1-201"; protein_id "ENSMUSP00000033560.3"; transcript_support_level "1"; mgi_id "MGI:2151070"; tag "basic"; ccdsid "CCDS30295.1"; havana_gene "OTTMUSG00000018075.1"; havana_transcript "OTTMUST00000043613.1";
chrX	HAVANA	CDS	97846691	97846786	.	-	.	gene_id "ENSMUSG00000031214.14"; transcript_id "ENSMUST00000033560.9"; exon_number "8"; exon_id "ENSMUSE00001280496.2"; gene_type "protein_coding"; gene_name "Ophn1"; transcript_type "protein_coding"; transcript_name "Ophn1-201"; protein_id "ENSMUSP00000033560.3"; transcript_support_level "1"; mgi_id "MGI:2151070"; tag "basic"; ccdsid "CCDS30295.1"; havana_gene "OTTMUSG00000018075.1"; havana_transcript "OTTMUST00000043613.1";
chrX	HAVANA	exon	97824562	97824623	.	-	.	gene_id "ENSMUSG00000031214.14"; transcript_id "ENSMUST00000033560.9"; exon_number "9"; exon_id "ENSMUSE00001278638.2"; gene_type "protein_coding"; gene_name "Ophn1"; transcript_type "protein_coding"; transcript_name "Ophn1-201"; protein_id "ENSMUSP00000033560.3"; transcript_support_level "1"; mgi_id "MGI:2151070"; tag "basic"; ccdsid "CCDS30295.1"; havana_gene "OTTMUSG00000018075.1"; havana_transcript "OTTMUST00000043613.1";
chrX	HAVANA	CDS	97824562	97824623	.	-	.	gene_id "ENSMUSG00000031214.14"; transcript_id "ENSMUST00000033560.9"; exon_number "10"; exon_id "ENSMUSE00001278638.2"; gene_type "protein_coding"; gene_name "Ophn1"; transcript_type "protein_coding"; transcript_name "Ophn1-201"; protein_id "ENSMUSP00000033560.3"; transcript_support_level "1"; mgi_id "MGI:2151070"; tag "basic"; ccdsid "CCDS30295.1"; havana_gene "OTTMUSG00000018075.1"; havana_transcript "OTTMUST00000043613.1";
chrX	HAVANA	exon	97807311	97807382	.	-	.	gene_id "ENSMUSG00000031214.14"; transcript_id "ENSMUST00000033560.9"; exon_number "11"; exon_id "ENSMUSE00001312531.2"; gene_type "protein_coding"; gene_name "Ophn1"; transcript_type "protein_coding"; transcript_name "Ophn1-201"; protein_id "ENSMUSP00000033560.3"; transcript_support_level "1"; mgi_id "MGI:2151070"; tag "basic"; ccdsid "CCDS30295.1"; havana_gene "OTTMUSG00000018075.1"; havana_transcript "OTTMUST00000043613.1";
chrX	HAVANA	CDS	97807311	97807382	.	-	.	gene_id "ENSMUSG00000031214.14"; transcript_id "ENSMUST00000033560.9"; exon_number "12"; exon_id "ENSMUSE00001312531.2"; gene_type "protein_coding"; gene_name "Ophn1"; transcript_type "protein_coding"; transcript_name "Ophn1-201"; protein_id "ENSMUSP00000033560.3"; transcript_support_level "1"; mgi_id "MGI:2151070"; tag "basic"; ccdsid "CCDS30295.1"; havana_gene "OTTMUSG00000018075.1"; havana_transcript "OTTMUST00000043613.1";
chrX	HAVANA	exon	97775971	97776072	.	-	.	gene_id "ENSMUSG00000031214.14"; transcript_id "ENSMUST00000033560.9"; exon_number "13"; exon_id "ENSMUSE00001214321.2"; gene_type "protein_coding"; gene_name "Ophn1"; transcript_type "protein_coding"; transcript_name "Ophn1-201"; protein_id "ENSMUSP00000033560.3"; transcript_support_level "1"; mgi_id "MGI:2151070"; tag "basic"; ccdsid "CCDS30295.1"; havana_gene "OTTMUSG00000018075.1"; havana_transcript "OTTMUST00000043613.1";
chrX	HAVANA	CDS	97775971	97776072	.	-	.	gene_id "ENSMUSG00000031214.14"; transcript_id "ENSMUST00000033560.9"; exon_number "14"; exon_id "ENSMUSE00001214321.2"; gene_type "protein_coding"; gene_name "Ophn1"; transcript_type "protein_coding"; transcript_name "Ophn1-201"; protein_id "ENSMUSP00000033560.3"; transcript_support_level "1"; mgi_id "MGI:2151070"; tag "basic"; ccdsid "CCDS30295.1"; havana_gene "OTTMUSG00000018075.1"; havana_transcript "OTTMUST00000043613.1";
chrX	HAVANA	exon	97769611	97769721	.	-	.	gene_id "ENSMUSG00000031214.14"; transcript_id "ENSMUST00000033560.9"; exon_number "15"; exon_id "ENSMUSE00001206666.2"; gene_type "protein_coding"; gene_name "Ophn1"; transcript_type "protein_coding"; transcript_name "Ophn1-201"; protein_id "ENSMUSP00000033560.3"; transcript_support_level "1"; mgi_id "MGI:2151070"; tag "basic"; ccdsid "CCDS30295.1"; havana_gene "OTTMUSG00000018075.1"; havana_transcript "OTTMUST00000043613.1";
chrX	HAVANA	CDS	97769611	97769721	.	-	.	gene_id "ENSMUSG00000031214.14"; transcript_id "ENSMUST00000033560.9"; exon_number "16"; exon_id "ENSMUSE00001206666.2"; gene_type "protein_coding"; gene_name "Ophn1"; transcript_type "protein_coding"; transcript_name "Ophn1-201"; protein_id "ENSMUSP00000033560.3"; transcript_support_level "1"; mgi_id "MGI:2151070"; tag "basic"; ccdsid "CCDS30295.1"; havana_gene "OTTMUSG00000018075.1"; havana_transcript "OTTMUST00000043613.1";
chrX	HAVANA	exon	97757713	97757817	.	-	.	gene_id "ENSMUSG00000031214.14"; transcript_id "ENSMUST00000033560.9"; exon_number "17"; exon_id "ENSMUSE00000207350.2"; gene_type "protein_coding"; gene_name "Ophn1"; transcript_type "protein_coding"; transcript_name "Ophn1-201"; protein_id "ENSMUSP00000033560.3"; transcript_support_level "1"; mgi_id "MGI:2151070"; tag "basic"; ccdsid "CCDS30295.1"; havana_gene "OTTMUSG00000018075.1"; havana_transcript "OTTMUST00000043613.1";
chrX	HAVANA	CDS	97757713	97757817	.	-	.	gene_id "ENSMUSG00000031214.14"; transcript_id "ENSMUST00000033560.9"; exon_number "18"; exon_id "ENSMUSE00000207350.2"; gene_type "protein_coding"; gene_name "Ophn1"; transcript_type "protein_coding"; transcript_name "Ophn1-201"; protein_id "ENSMUSP00000033560.3"; transcript_support_level "1"; mgi_id "MGI:2151070"; tag "basic"; ccdsid "CCDS30295.1"; havana_gene "OTTMUSG00000018075.1"; havana_transcript "OTTMUST00000043613.1";
chrX	HAVANA	exon	97755947	97756076	.	-	.	gene_id "ENSMUSG00000031214.14"; transcript_id "ENSMUST00000033560.9"; exon_number "19"; exon_id "ENSMUSE00000207336.2"; gene_type "protein_coding"; gene_name "Ophn1"; transcript_type "protein_coding"; transcript_name "Ophn1-201"; protein_id "ENSMUSP00000033560.3"; transcript_support_level "1"; mgi_id "MGI:2151070"; tag "basic"; ccdsid "CCDS30295.1"; havana_gene "OTTMUSG00000018075.1"; havana_transcript "OTTMUST00000043613.1";
chrX	HAVANA	CDS	97755947	97756076	.	-	.	gene_id "ENSMUSG00000031214.14"; transcript_id "ENSMUST00000033560.9"; exon_number "20"; exon_id "ENSMUSE00000207336.2"; gene_type "protein_coding"; gene_name "Ophn1"; transcript_type "protein_coding"; transcript_name "Ophn1-201"; protein_id "ENSMUSP00000033560.3"; transcript_support_level "1"; mgi_id "MGI:2151070"; tag "basic"; ccdsid "CCDS30295.1"; havana_gene "OTTMUSG00000018075.1"; havana_transcript "OTTMUST00000043613.1";
chrX	HAVANA	exon	97753684	97753784	.	-	.	gene_id "ENSMUSG00000031214.14"; transcript_id "ENSMUST00000033560.9"; exon_number "21"; exon_id "ENSMUSE00000207343.2"; gene_type "protein_coding"; gene_name "Ophn1"; transcript_type "protein_coding"; transcript_name "Ophn1-201"; protein_id "ENSMUSP00000033560.3"; transcript_support_level "1"; mgi_id "MGI:2151070"; tag "basic"; ccdsid "CCDS30295.1"; havana_gene "OTTMUSG00000018075.1"; havana_transcript "OTTMUST00000043613.1";
chrX	HAVANA	CDS	97753684	97753784	.	-	.	gene_id "ENSMUSG00000031214.14"; transcript_id "ENSMUST00000033560.9"; exon_number "22"; exon_id "ENSMUSE00000207343.2"; gene_type "protein_coding"; gene_name "Ophn1"; transcript_type "protein_coding"; transcript_name "Ophn1-201"; protein_id "ENSMUSP00000033560.3"; transcript_support_level "1"; mgi_id "MGI:2151070"; tag "basic"; ccdsid "CCDS30295.1"; havana_gene "OTTMUSG00000018075.1"; havana_transcript "OTTMUST00000043613.1";
chrX	HAVANA	exon	97748636	97748727	.	-	.	gene_id "ENSMUSG00000031214.14"; transcript_id "ENSMUST00000033560.9"; exon_number "23"; exon_id "ENSMUSE00000207347.2"; gene_type "protein_coding"; gene_name "Ophn1"; transcript_type "protein_coding"; transcript_name "Ophn1-201"; protein_id "ENSMUSP00000033560.3"; transcript_support_level "1"; mgi_id "MGI:2151070"; tag "basic"; ccdsid "CCDS30295.1"; havana_gene "OTTMUSG00000018075.1"; havana_transcript "OTTMUST00000043613.1";
chrX	HAVANA	CDS	97748636	97748727	.	-	.	gene_id "ENSMUSG00000031214.14"; transcript_id "ENSMUST00000033560.9"; exon_number "24"; exon_id "ENSMUSE00000207347.2"; gene_type "protein_coding"; gene_name "Ophn1"; transcript_type "protein_coding"; transcript_name "Ophn1-201"; protein_id "ENSMUSP00000033560.3"; transcript_support_level "1"; mgi_id "MGI:2151070"; tag "basic"; ccdsid "CCDS30295.1"; havana_gene "OTTMUSG00000018075.1"; havana_transcript "OTTMUST00000043613.1";
chrX	HAVANA	exon	97745471	97745549	.	-	.	gene_id "ENSMUSG00000031214.14"; transcript_id "ENSMUST00000033560.9"; exon_number "25"; exon_id "ENSMUSE00000412616.3"; gene_type "protein_coding"; gene_name "Ophn1"; transcript_type "protein_coding"; transcript_name "Ophn1-201"; protein_id "ENSMUSP00000033560.3"; transcript_support_level "1"; mgi_id "MGI:2151070"; tag "basic"; ccdsid "CCDS30295.1"; havana_gene "OTTMUSG00000018075.1"; havana_transcript "OTTMUST00000043613.1";
chrX	HAVANA	CDS	97745471	97745549	.	-	.	gene_id "ENSMUSG00000031214.14"; transcript_id "ENSMUST00000033560.9"; exon_number "26"; exon_id "ENSMUSE00000412616.3"; gene_type "protein_coding"; gene_name "Ophn1"; transcript_type "protein_coding"; transcript_name "Ophn1-201"; protein_id "ENSMUSP00000033560.3"; transcript_support_level "1"; mgi_id "MGI:2151070"; tag "basic"; ccdsid "CCDS30295.1"; havana_gene "OTTMUSG00000018075.1"; havana_transcript "OTTMUST00000043613.1";
chrX	HAVANA	exon	97742462	97742495	.	-	.	gene_id "ENSMUSG00000031214.14"; transcript_id "ENSMUST00000033560.9"; exon_number "27"; exon_id "ENSMUSE00000207338.2"; gene_type "protein_coding"; gene_name "Ophn1"; transcript_type "protein_coding"; transcript_name "Ophn1-201"; protein_id "ENSMUSP00000033560.3"; transcript_support_level "1"; mgi_id "MGI:2151070"; tag "basic"; ccdsid "CCDS30295.1"; havana_gene "OTTMUSG00000018075.1"; havana_transcript "OTTMUST00000043613.1";
chrX	HAVANA	CDS	97742462	97742495	.	-	.	gene_id "ENSMUSG00000031214.14"; transcript_id "ENSMUST00000033560.9"; exon_number "28"; exon_id "ENSMUSE00000207338.2"; gene_type "protein_coding"; gene_name "Ophn1"; transcript_type "protein_coding"; transcript_name "Ophn1-201"; protein_id "ENSMUSP00000033560.3"; transcript_support_level "1"; mgi_id "MGI:2151070"; tag "basic"; ccdsid "CCDS30295.1"; havana_gene "OTTMUSG00000018075.1"; havana_transcript "OTTMUST00000043613.1";
chrX	HAVANA	exon	97741893	97741955	.	-	.	gene_id "ENSMUSG00000031214.14"; transcript_id "ENSMUST00000033560.9"; exon_number "29"; exon_id "ENSMUSE00000207339.2"; gene_type "protein_coding"; gene_name "Ophn1"; transcript_type "protein_coding"; transcript_name "Ophn1-201"; protein_id "ENSMUSP00000033560.3"; transcript_support_level "1"; mgi_id "MGI:2151070"; tag "basic"; ccdsid "CCDS30295.1"; havana_gene "OTTMUSG00000018075.1"; havana_transcript "OTTMUST00000043613.1";
chrX	HAVANA	CDS	97741893	97741955	.	-	.	gene_id "ENSMUSG00000031214.14"; transcript_id "ENSMUST00000033560.9"; exon_number "30"; exon_id "ENSMUSE00000207339.2"; gene_type "protein_coding"; gene_name "Ophn1"; transcript_type "protein_coding"; transcript_name "Ophn1-201"; protein_id "ENSMUSP00000033560.3"; transcript_support_level "1"; mgi_id "MGI:2151070"; tag "basic"; ccdsid "CCDS30295.1"; havana_gene "OTTMUSG00000018075.1"; havana_transcript "OTTMUST00000043613.1";
chrX	HAVANA	exon	97739605	97739679	.	-	.	gene_id "ENSMUSG00000031214.14"; transcript_id "ENSMUST00000033560.9"; exon_number "31"; exon_id "ENSMUSE00000207349.2"; gene_type "protein_coding"; gene_name "Ophn1"; transcript_type "protein_coding"; transcript_name "Ophn1-201"; protein_id "ENSMUSP00000033560.3"; transcript_support_level "1"; mgi_id "MGI:2151070"; tag "basic"; ccdsid "CCDS30295.1"; havana_gene "OTTMUSG00000018075.1"; havana_transcript "OTTMUST00000043613.1";
chrX	HAVANA	CDS	97739605	97739679	.	-	.	gene_id "ENSMUSG00000031214.14"; transcript_id "ENSMUST00000033560.9"; exon_number "32"; exon_id "ENSMUSE00000207349.2"; gene_type "protein_coding"; gene_name "Ophn1"; transcript_type "protein_coding"; transcript_name "Ophn1-201"; protein_id "ENSMUSP00000033560.3"; transcript_support_level "1"; mgi_id "MGI:2151070"; tag "basic"; ccdsid "CCDS30295.1"; havana_gene "OTTMUSG00000018075.1"; havana_transcript "OTTMUST00000043613.1";
chrX	HAVANA	exon	97688516	97688600	.	-	.	gene_id "ENSMUSG00000031214.14"; transcript_id "ENSMUST00000033560.9"; exon_number "33"; exon_id "ENSMUSE00000207346.2"; gene_type "protein_coding"; gene_name "Ophn1"; transcript_type "protein_coding"; transcript_name "Ophn1-201"; protein_id "ENSMUSP00000033560.3"; transcript_support_level "1"; mgi_id "MGI:2151070"; tag "basic"; ccdsid "CCDS30295.1"; havana_gene "OTTMUSG00000018075.1"; havana_transcript "OTTMUST00000043613.1";
chrX	HAVANA	CDS	97688516	97688600	.	-	.	gene_id "ENSMUSG00000031214.14"; transcript_id "ENSMUST00000033560.9"; exon_number "34"; exon_id "ENSMUSE00000207346.2"; gene_type "protein_coding"; gene_name "Ophn1"; transcript_type "protein_coding"; transcript_name "Ophn1-201"; protein_id "ENSMUSP00000033560.3"; transcript_support_level "1"; mgi_id "MGI:2151070"; tag "basic"; ccdsid "CCDS30295.1"; havana_gene "OTTMUSG00000018075.1"; havana_transcript "OTTMUST00000043613.1";
chrX	HAVANA	exon	97685357	97685415	.	-	.	gene_id "ENSMUSG00000031214.14"; transcript_id "ENSMUST00000033560.9"; exon_number "35"; exon_id "ENSMUSE00000207337.2"; gene_type "protein_coding"; gene_name "Ophn1"; transcript_type "protein_coding"; transcript_name "Ophn1-201"; protein_id "ENSMUSP00000033560.3"; transcript_support_level "1"; mgi_id "MGI:2151070"; tag "basic"; ccdsid "CCDS30295.1"; havana_gene "OTTMUSG00000018075.1"; havana_transcript "OTTMUST00000043613.1";
chrX	HAVANA	CDS	97685357	97685415	.	-	.	gene_id "ENSMUSG00000031214.14"; transcript_id "ENSMUST00000033560.9"; exon_number "36"; exon_id "ENSMUSE00000207337.2"; gene_type "protein_coding"; gene_name "Ophn1"; transcript_type "protein_coding"; transcript_name "Ophn1-201"; protein_id "ENSMUSP00000033560.3"; transcript_support_level "1"; mgi_id "MGI:2151070"; tag "basic"; ccdsid "CCDS30295.1"; havana_gene "OTTMUSG00000018075.1"; havana_transcript "OTTMUST00000043613.1";
chrX	HAVANA	exon	97684514	97684619	.	-	.	gene_id "ENSMUSG00000031214.14"; transcript_id "ENSMUST00000033560.9"; exon_number "37"; exon_id "ENSMUSE00000207348.2"; gene_type "protein_coding"; gene_name "Ophn1"; transcript_type "protein_coding"; transcript_name "Ophn1-201"; protein_id "ENSMUSP00000033560.3"; transcript_support_level "1"; mgi_id "MGI:2151070"; tag "basic"; ccdsid "CCDS30295.1"; havana_gene "OTTMUSG00000018075.1"; havana_transcript "OTTMUST00000043613.1";
chrX	HAVANA	CDS	97684514	97684619	.	-	.	gene_id "ENSMUSG00000031214.14"; transcript_id "ENSMUST00000033560.9"; exon_number "38"; exon_id "ENSMUSE00000207348.2"; gene_type "protein_coding"; gene_name "Ophn1"; transcript_type "protein_coding"; transcript_name "Ophn1-201"; protein_id "ENSMUSP00000033560.3"; transcript_support_level "1"; mgi_id "MGI:2151070"; tag "basic"; ccdsid "CCDS30295.1"; havana_gene "OTTMUSG00000018075.1"; havana_transcript "OTTMUST00000043613.1";
chrX	HAVANA	exon	97670520	97670679	.	-	.	gene_id "ENSMUSG00000031214.14"; transcript_id "ENSMUST00000033560.9"; exon_number "39"; exon_id "ENSMUSE00000292444.2"; gene_type "protein_coding"; gene_name "Ophn1"; transcript_type "protein_coding"; transcript_name "Ophn1-201"; protein_id "ENSMUSP00000033560.3"; transcript_support_level "1"; mgi_id "MGI:2151070"; tag "basic"; ccdsid "CCDS30295.1"; havana_gene "OTTMUSG00000018075.1"; havana_transcript "OTTMUST00000043613.1";
chrX	HAVANA	CDS	97670520	97670679	.	-	.	gene_id "ENSMUSG00000031214.14"; transcript_id "ENSMUST00000033560.9"; exon_number "40"; exon_id "ENSMUSE00000292444.2"; gene_type "protein_coding"; gene_name "Ophn1"; transcript_type "protein_coding"; transcript_name "Ophn1-201"; protein_id "ENSMUSP00000033560.3"; transcript_support_level "1"; mgi_id "MGI:2151070"; tag "basic"; ccdsid "CCDS30295.1"; havana_gene "OTTMUSG00000018075.1"; havana_transcript "OTTMUST00000043613.1";
chrX	HAVANA	exon	97640634	97640781	.	-	.	gene_id "ENSMUSG00000031214.14"; transcript_id "ENSMUST00000033560.9"; exon_number "41"; exon_id "ENSMUSE00000292440.2"; gene_type "protein_coding"; gene_name "Ophn1"; transcript_type "protein_coding"; transcript_name "Ophn1-201"; protein_id "ENSMUSP00000033560.3"; transcript_support_level "1"; mgi_id "MGI:2151070"; tag "basic"; ccdsid "CCDS30295.1"; havana_gene "OTTMUSG00000018075.1"; havana_transcript "OTTMUST00000043613.1";
chrX	HAVANA	CDS	97640634	97640781	.	-	.	gene_id "ENSMUSG00000031214.14"; transcript_id "ENSMUST00000033560.9"; exon_number "42"; exon_id "ENSMUSE00000292440.2"; gene_type "protein_coding"; gene_name "Ophn1"; transcript_type "protein_coding"; transcript_name "Ophn1-201"; protein_id "ENSMUSP00000033560.3"; transcript_support_level "1"; mgi_id "MGI:2151070"; tag "basic"; ccdsid "CCDS30295.1"; havana_gene "OTTMUSG00000018075.1"; havana_transcript "OTTMUST00000043613.1";
chrX	HAVANA	exon	97621990	97622313	.	-	.	gene_id "ENSMUSG00000031214.14"; transcript_id "ENSMUST00000033560.9"; exon_number "43"; exon_id "ENSMUSE00000292435.2"; gene_type "protein_coding"; gene_name "Ophn1"; transcript_type "protein_coding"; transcript_name "Ophn1-201"; protein_id "ENSMUSP00000033560.3"; transcript_support_level "1"; mgi_id "MGI:2151070"; tag "basic"; ccdsid "CCDS30295.1"; havana_gene "OTTMUSG00000018075.1"; havana_transcript "OTTMUST00000043613.1";
chrX	HAVANA	CDS	97621990	97622313	.	-	.	gene_id "ENSMUSG00000031214.14"; transcript_id "ENSMUST00000033560.9"; exon_number "44"; exon_id "ENSMUSE00000292435.2"; gene_type "protein_coding"; gene_name "Ophn1"; transcript_type "protein_coding"; transcript_name "Ophn1-201"; protein_id "ENSMUSP00000033560.3"; transcript_support_level "1"; mgi_id "MGI:2151070"; tag "basic"; ccdsid "CCDS30295.1"; havana_gene "OTTMUSG00000018075.1"; havana_transcript "OTTMUST00000043613.1";
chrX	HAVANA	exon	97608322	97608487	.	-	.	gene_id "ENSMUSG00000031214.14"; transcript_id "ENSMUST00000033560.9"; exon_number "45"; exon_id "ENSMUSE00001241394.2"; gene_type "protein_coding"; gene_name "Ophn1"; transcript_type "protein_coding"; transcript_name "Ophn1-201"; protein_id "ENSMUSP00000033560.3"; transcript_support_level "1"; mgi_id "MGI:2151070"; tag "basic"; ccdsid "CCDS30295.1"; havana_gene "OTTMUSG00000018075.1"; havana_transcript "OTTMUST00000043613.1";
chrX	HAVANA	CDS	97608322	97608487	.	-	.	gene_id "ENSMUSG00000031214.14"; transcript_id "ENSMUST00000033560.9"; exon_number "46"; exon_id "ENSMUSE00001241394.2"; gene_type "protein_coding"; gene_name "Ophn1"; transcript_type "protein_coding"; transcript_name "Ophn1-201"; protein_id "ENSMUSP00000033560.3"; transcript_support_level "1"; mgi_id "MGI:2151070"; tag "basic"; ccdsid "CCDS30295.1"; havana_gene "OTTMUSG00000018075.1"; havana_transcript "OTTMUST00000043613.1";
chrX	HAVANA	exon	97607236	97607286	.	-	.	gene_id "ENSMUSG00000031214.14"; transcript_id "ENSMUST00000033560.9"; exon_number "47"; exon_id "ENSMUSE00000292424.2"; gene_type "protein_coding"; gene_name "Ophn1"; transcript_type "protein_coding"; transcript_name "Ophn1-201"; protein_id "ENSMUSP00000033560.3"; transcript_support_level "1"; mgi_id "MGI:2151070"; tag "basic"; ccdsid "CCDS30295.1"; havana_gene "OTTMUSG00000018075.1"; havana_transcript "OTTMUST00000043613.1";
chrX	HAVANA	CDS	97607236	97607286	.	-	.	gene_id "ENSMUSG00000031214.14"; transcript_id "ENSMUST00000033560.9"; exon_number "48"; exon_id "ENSMUSE00000292424.2"; gene_type "protein_coding"; gene_name "Ophn1"; transcript_type "protein_coding"; transcript_name "Ophn1-201"; protein_id "ENSMUSP00000033560.3"; transcript_support_level "1"; mgi_id "MGI:2151070"; tag "basic"; ccdsid "CCDS30295.1"; havana_gene "OTTMUSG00000018075.1"; havana_transcript "OTTMUST00000043613.1";
chrX	HAVANA	CDS	97603203	97603233	.	-	.	gene_id "ENSMUSG00000031214.14"; transcript_id "ENSMUST00000033560.9"; exon_number "49"; exon_id "2021";
chrX	HAVANA	stop_codon	97603200	97603202	.	-	.	gene_id "ENSMUSG00000031214.14"; transcript_id "ENSMUST00000033560.9"; exon_number "50"; exon_id "2022";
chrX	HAVANA	exon	97603192	97603233	.	-	.	gene_id "ENSMUSG00000031214.14"; transcript_id "ENSMUST00000033560.9"; exon_number "51"; exon_id "ENSMUSE00000411821.2"; gene_type "protein_coding"; gene_name "Ophn1"; transcript_type "protein_coding"; transcript_name "Ophn1-201"; protein_id "ENSMUSP00000033560.3"; transcript_support_level "1"; mgi_id "MGI:2151070"; tag "basic"; ccdsid "CCDS30295.1"; havana_gene "OTTMUSG00000018075.1"; havana_transcript "OTTMUST00000043613.1";
chrX	HAVANA	UTR	97603192	97603202	.	-	.	gene_id "ENSMUSG00000031214.14"; transcript_id "ENSMUST00000033560.9"; exon_number "52"; exon_id "2023";
chrX	HAVANA	exon	97597883	97602011	.	-	.	gene_id "ENSMUSG00000031214.14"; transcript_id "ENSMUST00000033560.9"; exon_number "53"; exon_id "ENSMUSE00000806377.2"; gene_type "protein_coding"; gene_name "Ophn1"; transcript_type "protein_coding"; transcript_name "Ophn1-201"; protein_id "ENSMUSP00000033560.3"; transcript_support_level "1"; mgi_id "MGI:2151070"; tag "basic"; ccdsid "CCDS30295.1"; havana_gene "OTTMUSG00000018075.1"; havana_transcript "OTTMUST00000043613.1";
chrX	HAVANA	UTR	97597883	97602011	.	-	.	gene_id "ENSMUSG00000031214.14"; transcript_id "ENSMUST00000033560.9"; exon_number "54"; exon_id "ENSMUSE00000806377.2"; gene_type "protein_coding"; gene_name "Ophn1"; transcript_type "protein_coding"; transcript_name "Ophn1-201"; protein_id "ENSMUSP00000033560.3"; transcript_support_level "1"; mgi_id "MGI:2151070"; tag "basic"; ccdsid "CCDS30295.1"; havana_gene "OTTMUSG00000018075.1"; havana_transcript "OTTMUST00000043613.1";
chrX	HAVANA	gene	97979922	97992623	.	+	.	gene_id "ENSMUSG00000047694.13"; transcripts "1"; gene_type "protein_coding"; gene_name "Yipf6"; mgi_id "MGI:1925179"; havana_gene "OTTMUSG00000018060.1";
chrX	HAVANA	transcript	97981367	97992623	.	+	.	gene_id "ENSMUSG00000047694.13"; transcript_id "ENSMUST00000054697.7"; exons "7"; gene_type "protein_coding"; gene_name "Yipf6"; transcript_type "protein_coding"; transcript_name "Yipf6-201"; protein_id "ENSMUSP00000056039.6"; transcript_support_level "1"; mgi_id "MGI:1925179"; tag "basic"; ccdsid "CCDS30296.1"; havana_gene "OTTMUSG00000018060.1"; havana_transcript "OTTMUST00000043586.1";
chrX	HAVANA	UTR	97981367	97981837	.	+	.	gene_id "ENSMUSG00000047694.13"; transcript_id "ENSMUST00000054697.7"; exon_number "1"; exon_id "2024";
chrX	HAVANA	exon	97981367	97981894	.	+	.	gene_id "ENSMUSG00000047694.13"; transcript_id "ENSMUST00000054697.7"; exon_number "2"; exon_id "ENSMUSE00001286066.2"; gene_type "protein_coding"; gene_name "Yipf6"; transcript_type "protein_coding"; transcript_name "Yipf6-201"; protein_id "ENSMUSP00000056039.6"; transcript_support_level "1"; mgi_id "MGI:1925179"; tag "basic"; ccdsid "CCDS30296.1"; havana_gene "OTTMUSG00000018060.1"; havana_transcript "OTTMUST00000043586.1";
chrX	HAVANA	start_codon	97981838	97981840	.	+	.	gene_id "ENSMUSG00000047694.13"; transcript_id "ENSMUST00000054697.7"; exon_number "3"; exon_id "2025";
chrX	HAVANA	CDS	97981838	97981894	.	+	.	gene_id "ENSMUSG00000047694.13"; transcript_id "ENSMUST00000054697.7"; exon_number "4"; exon_id "2026";
chrX	HAVANA	CDS	97983379	97983507	.	+	.	gene_id "ENSMUSG00000047694.13"; transcript_id "ENSMUST00000054697.7"; exon_number "5"; exon_id "ENSMUSE00001210041.2"; gene_type "protein_coding"; gene_name "Yipf6"; transcript_type "protein_coding"; transcript_name "Yipf6-201"; protein_id "ENSMUSP00000056039.6"; transcript_support_level "1"; mgi_id "MGI:1925179"; tag "basic"; ccdsid "CCDS30296.1"; havana_gene "OTTMUSG00000018060.1"; havana_transcript "OTTMUST00000043586.1";
chrX	HAVANA	exon	97983379	97983507	.	+	.	gene_id "ENSMUSG00000047694.13"; transcript_id "ENSMUST00000054697.7"; exon_number "6"; exon_id "ENSMUSE00001210041.2"; gene_type "protein_coding"; gene_name "Yipf6"; transcript_type "protein_coding"; transcript_name "Yipf6-201"; protein_id "ENSMUSP00000056039.6"; transcript_support_level "1"; mgi_id "MGI:1925179"; tag "basic"; ccdsid "CCDS30296.1"; havana_gene "OTTMUSG00000018060.1"; havana_transcript "OTTMUST00000043586.1";
chrX	HAVANA	CDS	97983728	97983806	.	+	.	gene_id "ENSMUSG00000047694.13"; transcript_id "ENSMUST00000054697.7"; exon_number "7"; exon_id "ENSMUSE00001211331.2"; gene_type "protein_coding"; gene_name "Yipf6"; transcript_type "protein_coding"; transcript_name "Yipf6-201"; protein_id "ENSMUSP00000056039.6"; transcript_support_level "1"; mgi_id "MGI:1925179"; tag "basic"; ccdsid "CCDS30296.1"; havana_gene "OTTMUSG00000018060.1"; havana_transcript "OTTMUST00000043586.1";
chrX	HAVANA	exon	97983728	97983806	.	+	.	gene_id "ENSMUSG00000047694.13"; transcript_id "ENSMUST00000054697.7"; exon_number "8"; exon_id "ENSMUSE00001211331.2"; gene_type "protein_coding"; gene_name "Yipf6"; transcript_type "protein_coding"; transcript_name "Yipf6-201"; protein_id "ENSMUSP00000056039.6"; transcript_support_level "1"; mgi_id "MGI:1925179"; tag "basic"; ccdsid "CCDS30296.1"; havana_gene "OTTMUSG00000018060.1"; havana_transcript "OTTMUST00000043586.1";
chrX	HAVANA	CDS	97984393	97984435	.	+	.	gene_id "ENSMUSG00000047694.13"; transcript_id "ENSMUST00000054697.7"; exon_number "9"; exon_id "ENSMUSE00001284766.2"; gene_type "protein_coding"; gene_name "Yipf6"; transcript_type "protein_coding"; transcript_name "Yipf6-201"; protein_id "ENSMUSP00000056039.6"; transcript_support_level "1"; mgi_id "MGI:1925179"; tag "basic"; ccdsid "CCDS30296.1"; havana_gene "OTTMUSG00000018060.1"; havana_transcript "OTTMUST00000043586.1";
chrX	HAVANA	exon	97984393	97984435	.	+	.	gene_id "ENSMUSG00000047694.13"; transcript_id "ENSMUST00000054697.7"; exon_number "10"; exon_id "ENSMUSE00001284766.2"; gene_type "protein_coding"; gene_name "Yipf6"; transcript_type "protein_coding"; transcript_name "Yipf6-201"; protein_id "ENSMUSP00000056039.6"; transcript_support_level "1"; mgi_id "MGI:1925179"; tag "basic"; ccdsid "CCDS30296.1"; havana_gene "OTTMUSG00000018060.1"; havana_transcript "OTTMUST00000043586.1";
chrX	HAVANA	CDS	97986384	97986512	.	+	.	gene_id "ENSMUSG00000047694.13"; transcript_id "ENSMUST00000054697.7"; exon_number "11"; exon_id "ENSMUSE00001299806.2"; gene_type "protein_coding"; gene_name "Yipf6"; transcript_type "protein_coding"; transcript_name "Yipf6-201"; protein_id "ENSMUSP00000056039.6"; transcript_support_level "1"; mgi_id "MGI:1925179"; tag "basic"; ccdsid "CCDS30296.1"; havana_gene "OTTMUSG00000018060.1"; havana_transcript "OTTMUST00000043586.1";
chrX	HAVANA	exon	97986384	97986512	.	+	.	gene_id "ENSMUSG00000047694.13"; transcript_id "ENSMUST00000054697.7"; exon_number "12"; exon_id "ENSMUSE00001299806.2"; gene_type "protein_coding"; gene_name "Yipf6"; transcript_type "protein_coding"; transcript_name "Yipf6-201"; protein_id "ENSMUSP00000056039.6"; transcript_support_level "1"; mgi_id "MGI:1925179"; tag "basic"; ccdsid "CCDS30296.1"; havana_gene "OTTMUSG00000018060.1"; havana_transcript "OTTMUST00000043586.1";
chrX	HAVANA	CDS	97987084	97987241	.	+	.	gene_id "ENSMUSG00000047694.13"; transcript_id "ENSMUST00000054697.7"; exon_number "13"; exon_id "ENSMUSE00001372333.2"; gene_type "protein_coding"; gene_name "Yipf6"; transcript_type "protein_coding"; transcript_name "Yipf6-201"; protein_id "ENSMUSP00000056039.6"; transcript_support_level "1"; mgi_id "MGI:1925179"; tag "basic"; ccdsid "CCDS30296.1"; havana_gene "OTTMUSG00000018060.1"; havana_transcript "OTTMUST00000043586.1";
chrX	HAVANA	exon	97987084	97987241	.	+	.	gene_id "ENSMUSG00000047694.13"; transcript_id "ENSMUST00000054697.7"; exon_number "14"; exon_id "ENSMUSE00001372333.2"; gene_type "protein_coding"; gene_name "Yipf6"; transcript_type "protein_coding"; transcript_name "Yipf6-201"; protein_id "ENSMUSP00000056039.6"; transcript_support_level "1"; mgi_id "MGI:1925179"; tag "basic"; ccdsid "CCDS30296.1"; havana_gene "OTTMUSG00000018060.1"; havana_transcript "OTTMUST00000043586.1";
chrX	HAVANA	CDS	97988479	97988591	.	+	.	gene_id "ENSMUSG00000047694.13"; transcript_id "ENSMUST00000054697.7"; exon_number "15"; exon_id "2027";
chrX	HAVANA	exon	97988479	97992623	.	+	.	gene_id "ENSMUSG00000047694.13"; transcript_id "ENSMUST00000054697.7"; exon_number "16"; exon_id "ENSMUSE00000451204.4"; gene_type "protein_coding"; gene_name "Yipf6"; transcript_type "protein_coding"; transcript_name "Yipf6-201"; protein_id "ENSMUSP00000056039.6"; transcript_support_level "1"; mgi_id "MGI:1925179"; tag "basic"; ccdsid "CCDS30296.1"; havana_gene "OTTMUSG00000018060.1"; havana_transcript "OTTMUST00000043586.1";
chrX	HAVANA	stop_codon	97988592	97988594	.	+	.	gene_id "ENSMUSG00000047694.13"; transcript_id "ENSMUST00000054697.7"; exon_number "17"; exon_id "2028";
chrX	HAVANA	UTR	97988592	97992623	.	+	.	gene_id "ENSMUSG00000047694.13"; transcript_id "ENSMUST00000054697.7"; exon_number "18"; exon_id "2029";
chrX	HAVANA	gene	98046844	98118334	.	+	.	gene_id "ENSMUSG00000031216.14"; transcripts "2"; gene_type "protein_coding"; gene_name "Stard8"; mgi_id "MGI:2448556"; havana_gene "OTTMUSG00000018069.1";
chrX	IsoQuant	transcript	98046844	98118334	.	+	.	gene_id "ENSMUSG00000031216.14"; transcript_id "transcript3250.chrX.nic"; exons "15";
chrX	IsoQuant	exon	98046844	98047117	.	+	.	gene_id "ENSMUSG00000031216.14"; transcript_id "transcript3250.chrX.nic"; exon_number "1"; exon_id "2030";
chrX	IsoQuant	exon	98060523	98060556	.	+	.	gene_id "ENSMUSG00000031216.14"; transcript_id "transcript3250.chrX.nic"; exon_number "2"; exon_id "ENSMUSE00000831651.2";
chrX	IsoQuant	exon	98104334	98104405	.	+	.	gene_id "ENSMUSG00000031216.14"; transcript_id "transcript3250.chrX.nic"; exon_number "3"; exon_id "ENSMUSE00000477862.2";
chrX	IsoQuant	exon	98106971	98107052	.	+	.	gene_id "ENSMUSG00000031216.14"; transcript_id "transcript3250.chrX.nic"; exon_number "4"; exon_id "ENSMUSE00000490788.2";
chrX	IsoQuant	exon	98108000	98108063	.	+	.	gene_id "ENSMUSG00000031216.14"; transcript_id "transcript3250.chrX.nic"; exon_number "5"; exon_id "ENSMUSE00000491840.2";
chrX	IsoQuant	exon	98109164	98110569	.	+	.	gene_id "ENSMUSG00000031216.14"; transcript_id "transcript3250.chrX.nic"; exon_number "6"; exon_id "ENSMUSE00000407057.4";
chrX	IsoQuant	exon	98111195	98111368	.	+	.	gene_id "ENSMUSG00000031216.14"; transcript_id "transcript3250.chrX.nic"; exon_number "7"; exon_id "ENSMUSE00000207360.2";
chrX	IsoQuant	exon	98112180	98112339	.	+	.	gene_id "ENSMUSG00000031216.14"; transcript_id "transcript3250.chrX.nic"; exon_number "8"; exon_id "ENSMUSE00000207366.2";
chrX	IsoQuant	exon	98112794	98112992	.	+	.	gene_id "ENSMUSG00000031216.14"; transcript_id "transcript3250.chrX.nic"; exon_number "9"; exon_id "ENSMUSE00001270945.2";
chrX	IsoQuant	exon	98113353	98113563	.	+	.	gene_id "ENSMUSG00000031216.14"; transcript_id "transcript3250.chrX.nic"; exon_number "10"; exon_id "ENSMUSE00001311051.2";
chrX	IsoQuant	exon	98113828	98113942	.	+	.	gene_id "ENSMUSG00000031216.14"; transcript_id "transcript3250.chrX.nic"; exon_number "11"; exon_id "ENSMUSE00000207361.2";
chrX	IsoQuant	exon	98114880	98115104	.	+	.	gene_id "ENSMUSG00000031216.14"; transcript_id "transcript3250.chrX.nic"; exon_number "12"; exon_id "ENSMUSE00000207367.2";
chrX	IsoQuant	exon	98116040	98116257	.	+	.	gene_id "ENSMUSG00000031216.14"; transcript_id "transcript3250.chrX.nic"; exon_number "13"; exon_id "ENSMUSE00000207372.2";
chrX	IsoQuant	exon	98116360	98116536	.	+	.	gene_id "ENSMUSG00000031216.14"; transcript_id "transcript3250.chrX.nic"; exon_number "14"; exon_id "ENSMUSE00000207365.2";
chrX	IsoQuant	exon	98116689	98118334	.	+	.	gene_id "ENSMUSG00000031216.14"; transcript_id "transcript3250.chrX.nic"; exon_number "15"; exon_id "ENSMUSE00000332723.9";
chrX	HAVANA	transcript	98086187	98118334	.	+	.	gene_id "ENSMUSG00000031216.14"; transcript_id "ENSMUST00000036606.14"; exons "14"; gene_type "protein_coding"; gene_name "Stard8"; transcript_type "protein_coding"; transcript_name "Stard8-201"; protein_id "ENSMUSP00000044491.8"; transcript_support_level "1"; mgi_id "MGI:2448556"; tag "basic"; ccdsid "CCDS30297.1"; havana_gene "OTTMUSG00000018069.1"; havana_transcript "OTTMUST00000043604.1";
chrX	HAVANA	UTR	98086187	98086400	.	+	.	gene_id "ENSMUSG00000031216.14"; transcript_id "ENSMUST00000036606.14"; exon_number "1"; exon_id "ENSMUSE00000476890.3"; gene_type "protein_coding"; gene_name "Stard8"; transcript_type "protein_coding"; transcript_name "Stard8-201"; protein_id "ENSMUSP00000044491.8"; transcript_support_level "1"; mgi_id "MGI:2448556"; tag "basic"; ccdsid "CCDS30297.1"; havana_gene "OTTMUSG00000018069.1"; havana_transcript "OTTMUST00000043604.1";
chrX	HAVANA	exon	98086187	98086400	.	+	.	gene_id "ENSMUSG00000031216.14"; transcript_id "ENSMUST00000036606.14"; exon_number "2"; exon_id "ENSMUSE00000476890.3"; gene_type "protein_coding"; gene_name "Stard8"; transcript_type "protein_coding"; transcript_name "Stard8-201"; protein_id "ENSMUSP00000044491.8"; transcript_support_level "1"; mgi_id "MGI:2448556"; tag "basic"; ccdsid "CCDS30297.1"; havana_gene "OTTMUSG00000018069.1"; havana_transcript "OTTMUST00000043604.1";
chrX	HAVANA	UTR	98104334	98104405	.	+	.	gene_id "ENSMUSG00000031216.14"; transcript_id "ENSMUST00000036606.14"; exon_number "3"; exon_id "ENSMUSE00000477862.2"; gene_type "protein_coding"; gene_name "Stard8"; transcript_type "protein_coding"; transcript_name "Stard8-201"; protein_id "ENSMUSP00000044491.8"; transcript_support_level "1"; mgi_id "MGI:2448556"; tag "basic"; ccdsid "CCDS30297.1"; havana_gene "OTTMUSG00000018069.1"; havana_transcript "OTTMUST00000043604.1";
chrX	HAVANA	exon	98104334	98104405	.	+	.	gene_id "ENSMUSG00000031216.14"; transcript_id "ENSMUST00000036606.14"; exon_number "4"; exon_id "ENSMUSE00000477862.2"; gene_type "protein_coding"; gene_name "Stard8"; transcript_type "protein_coding"; transcript_name "Stard8-201"; protein_id "ENSMUSP00000044491.8"; transcript_support_level "1"; mgi_id "MGI:2448556"; tag "basic"; ccdsid "CCDS30297.1"; havana_gene "OTTMUSG00000018069.1"; havana_transcript "OTTMUST00000043604.1";
chrX	HAVANA	UTR	98106971	98107052	.	+	.	gene_id "ENSMUSG00000031216.14"; transcript_id "ENSMUST00000036606.14"; exon_number "5"; exon_id "ENSMUSE00000490788.2"; gene_type "protein_coding"; gene_name "Stard8"; transcript_type "protein_coding"; transcript_name "Stard8-201"; protein_id "ENSMUSP00000044491.8"; transcript_support_level "1"; mgi_id "MGI:2448556"; tag "basic"; ccdsid "CCDS30297.1"; havana_gene "OTTMUSG00000018069.1"; havana_transcript "OTTMUST00000043604.1";
chrX	HAVANA	exon	98106971	98107052	.	+	.	gene_id "ENSMUSG00000031216.14"; transcript_id "ENSMUST00000036606.14"; exon_number "6"; exon_id "ENSMUSE00000490788.2"; gene_type "protein_coding"; gene_name "Stard8"; transcript_type "protein_coding"; transcript_name "Stard8-201"; protein_id "ENSMUSP00000044491.8"; transcript_support_level "1"; mgi_id "MGI:2448556"; tag "basic"; ccdsid "CCDS30297.1"; havana_gene "OTTMUSG00000018069.1"; havana_transcript "OTTMUST00000043604.1";
chrX	HAVANA	UTR	98108000	98108006	.	+	.	gene_id "ENSMUSG00000031216.14"; transcript_id "ENSMUST00000036606.14"; exon_number "7"; exon_id "2031";
chrX	HAVANA	exon	98108000	98108063	.	+	.	gene_id "ENSMUSG00000031216.14"; transcript_id "ENSMUST00000036606.14"; exon_number "8"; exon_id "ENSMUSE00000491840.2"; gene_type "protein_coding"; gene_name "Stard8"; transcript_type "protein_coding"; transcript_name "Stard8-201"; protein_id "ENSMUSP00000044491.8"; transcript_support_level "1"; mgi_id "MGI:2448556"; tag "basic"; ccdsid "CCDS30297.1"; havana_gene "OTTMUSG00000018069.1"; havana_transcript "OTTMUST00000043604.1";
chrX	HAVANA	start_codon	98108007	98108009	.	+	.	gene_id "ENSMUSG00000031216.14"; transcript_id "ENSMUST00000036606.14"; exon_number "9"; exon_id "2032";
chrX	HAVANA	CDS	98108007	98108063	.	+	.	gene_id "ENSMUSG00000031216.14"; transcript_id "ENSMUST00000036606.14"; exon_number "10"; exon_id "2033";
chrX	HAVANA	CDS	98109164	98110569	.	+	.	gene_id "ENSMUSG00000031216.14"; transcript_id "ENSMUST00000036606.14"; exon_number "11"; exon_id "ENSMUSE00000407057.4"; gene_type "protein_coding"; gene_name "Stard8"; transcript_type "protein_coding"; transcript_name "Stard8-201"; protein_id "ENSMUSP00000044491.8"; transcript_support_level "1"; mgi_id "MGI:2448556"; tag "basic"; ccdsid "CCDS30297.1"; havana_gene "OTTMUSG00000018069.1"; havana_transcript "OTTMUST00000043604.1";
chrX	HAVANA	exon	98109164	98110569	.	+	.	gene_id "ENSMUSG00000031216.14"; transcript_id "ENSMUST00000036606.14"; exon_number "12"; exon_id "ENSMUSE00000407057.4"; gene_type "protein_coding"; gene_name "Stard8"; transcript_type "protein_coding"; transcript_name "Stard8-201"; protein_id "ENSMUSP00000044491.8"; transcript_support_level "1"; mgi_id "MGI:2448556"; tag "basic"; ccdsid "CCDS30297.1"; havana_gene "OTTMUSG00000018069.1"; havana_transcript "OTTMUST00000043604.1";
chrX	HAVANA	CDS	98111195	98111368	.	+	.	gene_id "ENSMUSG00000031216.14"; transcript_id "ENSMUST00000036606.14"; exon_number "13"; exon_id "ENSMUSE00000207360.2"; gene_type "protein_coding"; gene_name "Stard8"; transcript_type "protein_coding"; transcript_name "Stard8-201"; protein_id "ENSMUSP00000044491.8"; transcript_support_level "1"; mgi_id "MGI:2448556"; tag "basic"; ccdsid "CCDS30297.1"; havana_gene "OTTMUSG00000018069.1"; havana_transcript "OTTMUST00000043604.1";
chrX	HAVANA	exon	98111195	98111368	.	+	.	gene_id "ENSMUSG00000031216.14"; transcript_id "ENSMUST00000036606.14"; exon_number "14"; exon_id "ENSMUSE00000207360.2"; gene_type "protein_coding"; gene_name "Stard8"; transcript_type "protein_coding"; transcript_name "Stard8-201"; protein_id "ENSMUSP00000044491.8"; transcript_support_level "1"; mgi_id "MGI:2448556"; tag "basic"; ccdsid "CCDS30297.1"; havana_gene "OTTMUSG00000018069.1"; havana_transcript "OTTMUST00000043604.1";
chrX	HAVANA	CDS	98112180	98112339	.	+	.	gene_id "ENSMUSG00000031216.14"; transcript_id "ENSMUST00000036606.14"; exon_number "15"; exon_id "ENSMUSE00000207366.2"; gene_type "protein_coding"; gene_name "Stard8"; transcript_type "protein_coding"; transcript_name "Stard8-201"; protein_id "ENSMUSP00000044491.8"; transcript_support_level "1"; mgi_id "MGI:2448556"; tag "basic"; ccdsid "CCDS30297.1"; havana_gene "OTTMUSG00000018069.1"; havana_transcript "OTTMUST00000043604.1";
chrX	HAVANA	exon	98112180	98112339	.	+	.	gene_id "ENSMUSG00000031216.14"; transcript_id "ENSMUST00000036606.14"; exon_number "16"; exon_id "ENSMUSE00000207366.2"; gene_type "protein_coding"; gene_name "Stard8"; transcript_type "protein_coding"; transcript_name "Stard8-201"; protein_id "ENSMUSP00000044491.8"; transcript_support_level "1"; mgi_id "MGI:2448556"; tag "basic"; ccdsid "CCDS30297.1"; havana_gene "OTTMUSG00000018069.1"; havana_transcript "OTTMUST00000043604.1";
chrX	HAVANA	CDS	98112794	98112992	.	+	.	gene_id "ENSMUSG00000031216.14"; transcript_id "ENSMUST00000036606.14"; exon_number "17"; exon_id "ENSMUSE00001270945.2"; gene_type "protein_coding"; gene_name "Stard8"; transcript_type "protein_coding"; transcript_name "Stard8-201"; protein_id "ENSMUSP00000044491.8"; transcript_support_level "1"; mgi_id "MGI:2448556"; tag "basic"; ccdsid "CCDS30297.1"; havana_gene "OTTMUSG00000018069.1"; havana_transcript "OTTMUST00000043604.1";
chrX	HAVANA	exon	98112794	98112992	.	+	.	gene_id "ENSMUSG00000031216.14"; transcript_id "ENSMUST00000036606.14"; exon_number "18"; exon_id "ENSMUSE00001270945.2"; gene_type "protein_coding"; gene_name "Stard8"; transcript_type "protein_coding"; transcript_name "Stard8-201"; protein_id "ENSMUSP00000044491.8"; transcript_support_level "1"; mgi_id "MGI:2448556"; tag "basic"; ccdsid "CCDS30297.1"; havana_gene "OTTMUSG00000018069.1"; havana_transcript "OTTMUST00000043604.1";
chrX	HAVANA	CDS	98113353	98113563	.	+	.	gene_id "ENSMUSG00000031216.14"; transcript_id "ENSMUST00000036606.14"; exon_number "19"; exon_id "ENSMUSE00001311051.2"; gene_type "protein_coding"; gene_name "Stard8"; transcript_type "protein_coding"; transcript_name "Stard8-201"; protein_id "ENSMUSP00000044491.8"; transcript_support_level "1"; mgi_id "MGI:2448556"; tag "basic"; ccdsid "CCDS30297.1"; havana_gene "OTTMUSG00000018069.1"; havana_transcript "OTTMUST00000043604.1";
chrX	HAVANA	exon	98113353	98113563	.	+	.	gene_id "ENSMUSG00000031216.14"; transcript_id "ENSMUST00000036606.14"; exon_number "20"; exon_id "ENSMUSE00001311051.2"; gene_type "protein_coding"; gene_name "Stard8"; transcript_type "protein_coding"; transcript_name "Stard8-201"; protein_id "ENSMUSP00000044491.8"; transcript_support_level "1"; mgi_id "MGI:2448556"; tag "basic"; ccdsid "CCDS30297.1"; havana_gene "OTTMUSG00000018069.1"; havana_transcript "OTTMUST00000043604.1";
chrX	HAVANA	CDS	98113828	98113942	.	+	.	gene_id "ENSMUSG00000031216.14"; transcript_id "ENSMUST00000036606.14"; exon_number "21"; exon_id "ENSMUSE00000207361.2"; gene_type "protein_coding"; gene_name "Stard8"; transcript_type "protein_coding"; transcript_name "Stard8-201"; protein_id "ENSMUSP00000044491.8"; transcript_support_level "1"; mgi_id "MGI:2448556"; tag "basic"; ccdsid "CCDS30297.1"; havana_gene "OTTMUSG00000018069.1"; havana_transcript "OTTMUST00000043604.1";
chrX	HAVANA	exon	98113828	98113942	.	+	.	gene_id "ENSMUSG00000031216.14"; transcript_id "ENSMUST00000036606.14"; exon_number "22"; exon_id "ENSMUSE00000207361.2"; gene_type "protein_coding"; gene_name "Stard8"; transcript_type "protein_coding"; transcript_name "Stard8-201"; protein_id "ENSMUSP00000044491.8"; transcript_support_level "1"; mgi_id "MGI:2448556"; tag "basic"; ccdsid "CCDS30297.1"; havana_gene "OTTMUSG00000018069.1"; havana_transcript "OTTMUST00000043604.1";
chrX	HAVANA	CDS	98114880	98115104	.	+	.	gene_id "ENSMUSG00000031216.14"; transcript_id "ENSMUST00000036606.14"; exon_number "23"; exon_id "ENSMUSE00000207367.2"; gene_type "protein_coding"; gene_name "Stard8"; transcript_type "protein_coding"; transcript_name "Stard8-201"; protein_id "ENSMUSP00000044491.8"; transcript_support_level "1"; mgi_id "MGI:2448556"; tag "basic"; ccdsid "CCDS30297.1"; havana_gene "OTTMUSG00000018069.1"; havana_transcript "OTTMUST00000043604.1";
chrX	HAVANA	exon	98114880	98115104	.	+	.	gene_id "ENSMUSG00000031216.14"; transcript_id "ENSMUST00000036606.14"; exon_number "24"; exon_id "ENSMUSE00000207367.2"; gene_type "protein_coding"; gene_name "Stard8"; transcript_type "protein_coding"; transcript_name "Stard8-201"; protein_id "ENSMUSP00000044491.8"; transcript_support_level "1"; mgi_id "MGI:2448556"; tag "basic"; ccdsid "CCDS30297.1"; havana_gene "OTTMUSG00000018069.1"; havana_transcript "OTTMUST00000043604.1";
chrX	HAVANA	CDS	98116040	98116257	.	+	.	gene_id "ENSMUSG00000031216.14"; transcript_id "ENSMUST00000036606.14"; exon_number "25"; exon_id "ENSMUSE00000207372.2"; gene_type "protein_coding"; gene_name "Stard8"; transcript_type "protein_coding"; transcript_name "Stard8-201"; protein_id "ENSMUSP00000044491.8"; transcript_support_level "1"; mgi_id "MGI:2448556"; tag "basic"; ccdsid "CCDS30297.1"; havana_gene "OTTMUSG00000018069.1"; havana_transcript "OTTMUST00000043604.1";
chrX	HAVANA	exon	98116040	98116257	.	+	.	gene_id "ENSMUSG00000031216.14"; transcript_id "ENSMUST00000036606.14"; exon_number "26"; exon_id "ENSMUSE00000207372.2"; gene_type "protein_coding"; gene_name "Stard8"; transcript_type "protein_coding"; transcript_name "Stard8-201"; protein_id "ENSMUSP00000044491.8"; transcript_support_level "1"; mgi_id "MGI:2448556"; tag "basic"; ccdsid "CCDS30297.1"; havana_gene "OTTMUSG00000018069.1"; havana_transcript "OTTMUST00000043604.1";
chrX	HAVANA	CDS	98116360	98116536	.	+	.	gene_id "ENSMUSG00000031216.14"; transcript_id "ENSMUST00000036606.14"; exon_number "27"; exon_id "ENSMUSE00000207365.2"; gene_type "protein_coding"; gene_name "Stard8"; transcript_type "protein_coding"; transcript_name "Stard8-201"; protein_id "ENSMUSP00000044491.8"; transcript_support_level "1"; mgi_id "MGI:2448556"; tag "basic"; ccdsid "CCDS30297.1"; havana_gene "OTTMUSG00000018069.1"; havana_transcript "OTTMUST00000043604.1";
chrX	HAVANA	exon	98116360	98116536	.	+	.	gene_id "ENSMUSG00000031216.14"; transcript_id "ENSMUST00000036606.14"; exon_number "28"; exon_id "ENSMUSE00000207365.2"; gene_type "protein_coding"; gene_name "Stard8"; transcript_type "protein_coding"; transcript_name "Stard8-201"; protein_id "ENSMUSP00000044491.8"; transcript_support_level "1"; mgi_id "MGI:2448556"; tag "basic"; ccdsid "CCDS30297.1"; havana_gene "OTTMUSG00000018069.1"; havana_transcript "OTTMUST00000043604.1";
chrX	HAVANA	CDS	98116689	98116803	.	+	.	gene_id "ENSMUSG00000031216.14"; transcript_id "ENSMUST00000036606.14"; exon_number "29"; exon_id "2034";
chrX	HAVANA	exon	98116689	98118334	.	+	.	gene_id "ENSMUSG00000031216.14"; transcript_id "ENSMUST00000036606.14"; exon_number "30"; exon_id "ENSMUSE00000332723.9"; gene_type "protein_coding"; gene_name "Stard8"; transcript_type "protein_coding"; transcript_name "Stard8-201"; protein_id "ENSMUSP00000044491.8"; transcript_support_level "1"; mgi_id "MGI:2448556"; tag "basic"; ccdsid "CCDS30297.1"; havana_gene "OTTMUSG00000018069.1"; havana_transcript "OTTMUST00000043604.1";
chrX	HAVANA	stop_codon	98116804	98116806	.	+	.	gene_id "ENSMUSG00000031216.14"; transcript_id "ENSMUST00000036606.14"; exon_number "31"; exon_id "2035";
chrX	HAVANA	UTR	98116804	98118334	.	+	.	gene_id "ENSMUSG00000031216.14"; transcript_id "ENSMUST00000036606.14"; exon_number "32"; exon_id "2036";
chrX	HAVANA	gene	98179736	98192597	.	+	.	gene_id "ENSMUSG00000031217.9"; transcripts "1"; gene_type "protein_coding"; gene_name "Efnb1"; mgi_id "MGI:102708"; havana_gene "OTTMUSG00000018065.1";
chrX	HAVANA	transcript	98179736	98192597	.	+	.	gene_id "ENSMUSG00000031217.9"; transcript_id "ENSMUST00000052839.7"; exons "5"; gene_type "protein_coding"; gene_name "Efnb1"; transcript_type "protein_coding"; transcript_name "Efnb1-201"; protein_id "ENSMUSP00000050716.7"; transcript_support_level "1"; mgi_id "MGI:102708"; tag "basic"; ccdsid "CCDS30298.1"; havana_gene "OTTMUSG00000018065.1"; havana_transcript "OTTMUST00000043596.1";
chrX	HAVANA	UTR	98179736	98180491	.	+	.	gene_id "ENSMUSG00000031217.9"; transcript_id "ENSMUST00000052839.7"; exon_number "1"; exon_id "2037";
chrX	HAVANA	exon	98179736	98180619	.	+	.	gene_id "ENSMUSG00000031217.9"; transcript_id "ENSMUST00000052839.7"; exon_number "2"; exon_id "ENSMUSE00000414024.5"; gene_type "protein_coding"; gene_name "Efnb1"; transcript_type "protein_coding"; transcript_name "Efnb1-201"; protein_id "ENSMUSP00000050716.7"; transcript_support_level "1"; mgi_id "MGI:102708"; tag "basic"; ccdsid "CCDS30298.1"; havana_gene "OTTMUSG00000018065.1"; havana_transcript "OTTMUST00000043596.1";
chrX	HAVANA	start_codon	98180492	98180494	.	+	.	gene_id "ENSMUSG00000031217.9"; transcript_id "ENSMUST00000052839.7"; exon_number "3"; exon_id "2038";
chrX	HAVANA	CDS	98180492	98180619	.	+	.	gene_id "ENSMUSG00000031217.9"; transcript_id "ENSMUST00000052839.7"; exon_number "4"; exon_id "2039";
chrX	HAVANA	CDS	98188898	98189175	.	+	.	gene_id "ENSMUSG00000031217.9"; transcript_id "ENSMUST00000052839.7"; exon_number "5"; exon_id "ENSMUSE00001235163.2"; gene_type "protein_coding"; gene_name "Efnb1"; transcript_type "protein_coding"; transcript_name "Efnb1-201"; protein_id "ENSMUSP00000050716.7"; transcript_support_level "1"; mgi_id "MGI:102708"; tag "basic"; ccdsid "CCDS30298.1"; havana_gene "OTTMUSG00000018065.1"; havana_transcript "OTTMUST00000043596.1";
chrX	HAVANA	exon	98188898	98189175	.	+	.	gene_id "ENSMUSG00000031217.9"; transcript_id "ENSMUST00000052839.7"; exon_number "6"; exon_id "ENSMUSE00001235163.2"; gene_type "protein_coding"; gene_name "Efnb1"; transcript_type "protein_coding"; transcript_name "Efnb1-201"; protein_id "ENSMUSP00000050716.7"; transcript_support_level "1"; mgi_id "MGI:102708"; tag "basic"; ccdsid "CCDS30298.1"; havana_gene "OTTMUSG00000018065.1"; havana_transcript "OTTMUST00000043596.1";
chrX	HAVANA	CDS	98190084	98190176	.	+	.	gene_id "ENSMUSG00000031217.9"; transcript_id "ENSMUST00000052839.7"; exon_number "7"; exon_id "ENSMUSE00001277157.2"; gene_type "protein_coding"; gene_name "Efnb1"; transcript_type "protein_coding"; transcript_name "Efnb1-201"; protein_id "ENSMUSP00000050716.7"; transcript_support_level "1"; mgi_id "MGI:102708"; tag "basic"; ccdsid "CCDS30298.1"; havana_gene "OTTMUSG00000018065.1"; havana_transcript "OTTMUST00000043596.1";
chrX	HAVANA	exon	98190084	98190176	.	+	.	gene_id "ENSMUSG00000031217.9"; transcript_id "ENSMUST00000052839.7"; exon_number "8"; exon_id "ENSMUSE00001277157.2"; gene_type "protein_coding"; gene_name "Efnb1"; transcript_type "protein_coding"; transcript_name "Efnb1-201"; protein_id "ENSMUSP00000050716.7"; transcript_support_level "1"; mgi_id "MGI:102708"; tag "basic"; ccdsid "CCDS30298.1"; havana_gene "OTTMUSG00000018065.1"; havana_transcript "OTTMUST00000043596.1";
chrX	HAVANA	CDS	98190358	98190483	.	+	.	gene_id "ENSMUSG00000031217.9"; transcript_id "ENSMUST00000052839.7"; exon_number "9"; exon_id "ENSMUSE00001207774.2"; gene_type "protein_coding"; gene_name "Efnb1"; transcript_type "protein_coding"; transcript_name "Efnb1-201"; protein_id "ENSMUSP00000050716.7"; transcript_support_level "1"; mgi_id "MGI:102708"; tag "basic"; ccdsid "CCDS30298.1"; havana_gene "OTTMUSG00000018065.1"; havana_transcript "OTTMUST00000043596.1";
chrX	HAVANA	exon	98190358	98190483	.	+	.	gene_id "ENSMUSG00000031217.9"; transcript_id "ENSMUST00000052839.7"; exon_number "10"; exon_id "ENSMUSE00001207774.2"; gene_type "protein_coding"; gene_name "Efnb1"; transcript_type "protein_coding"; transcript_name "Efnb1-201"; protein_id "ENSMUSP00000050716.7"; transcript_support_level "1"; mgi_id "MGI:102708"; tag "basic"; ccdsid "CCDS30298.1"; havana_gene "OTTMUSG00000018065.1"; havana_transcript "OTTMUST00000043596.1";
chrX	HAVANA	CDS	98190721	98191130	.	+	.	gene_id "ENSMUSG00000031217.9"; transcript_id "ENSMUST00000052839.7"; exon_number "11"; exon_id "2040";
chrX	HAVANA	exon	98190721	98192597	.	+	.	gene_id "ENSMUSG00000031217.9"; transcript_id "ENSMUST00000052839.7"; exon_number "12"; exon_id "ENSMUSE00000450331.7"; gene_type "protein_coding"; gene_name "Efnb1"; transcript_type "protein_coding"; transcript_name "Efnb1-201"; protein_id "ENSMUSP00000050716.7"; transcript_support_level "1"; mgi_id "MGI:102708"; tag "basic"; ccdsid "CCDS30298.1"; havana_gene "OTTMUSG00000018065.1"; havana_transcript "OTTMUST00000043596.1";
chrX	HAVANA	stop_codon	98191131	98191133	.	+	.	gene_id "ENSMUSG00000031217.9"; transcript_id "ENSMUST00000052839.7"; exon_number "13"; exon_id "2041";
chrX	HAVANA	UTR	98191131	98192597	.	+	.	gene_id "ENSMUSG00000031217.9"; transcript_id "ENSMUST00000052839.7"; exon_number "14"; exon_id "2042";
chrX	HAVANA	gene	98509340	98514879	.	-	.	gene_id "ENSMUSG00000034403.17"; transcripts "4"; gene_type "protein_coding"; gene_name "Pja1"; mgi_id "MGI:1101765"; havana_gene "OTTMUSG00000018068.1";
chrX	HAVANA	transcript	98509340	98514879	.	-	.	gene_id "ENSMUSG00000034403.17"; transcript_id "ENSMUST00000113792.2"; exons "3"; gene_type "protein_coding"; gene_name "Pja1"; transcript_type "protein_coding"; transcript_name "Pja1-203"; protein_id "ENSMUSP00000109423.2"; transcript_support_level "5"; mgi_id "MGI:1101765"; tag "basic"; ccdsid "CCDS41070.1"; havana_gene "OTTMUSG00000018068.1"; havana_transcript "OTTMUST00000043600.1";
chrX	HAVANA	exon	98514663	98514879	.	-	.	gene_id "ENSMUSG00000034403.17"; transcript_id "ENSMUST00000113792.2"; exon_number "1"; exon_id "ENSMUSE00000696985.2"; gene_type "protein_coding"; gene_name "Pja1"; transcript_type "protein_coding"; transcript_name "Pja1-203"; protein_id "ENSMUSP00000109423.2"; transcript_support_level "5"; mgi_id "MGI:1101765"; tag "basic"; ccdsid "CCDS41070.1"; havana_gene "OTTMUSG00000018068.1"; havana_transcript "OTTMUST00000043600.1";
chrX	HAVANA	UTR	98514663	98514879	.	-	.	gene_id "ENSMUSG00000034403.17"; transcript_id "ENSMUST00000113792.2"; exon_number "2"; exon_id "ENSMUSE00000696985.2"; gene_type "protein_coding"; gene_name "Pja1"; transcript_type "protein_coding"; transcript_name "Pja1-203"; protein_id "ENSMUSP00000109423.2"; transcript_support_level "5"; mgi_id "MGI:1101765"; tag "basic"; ccdsid "CCDS41070.1"; havana_gene "OTTMUSG00000018068.1"; havana_transcript "OTTMUST00000043600.1";
chrX	HAVANA	exon	98514223	98514462	.	-	.	gene_id "ENSMUSG00000034403.17"; transcript_id "ENSMUST00000113792.2"; exon_number "3"; exon_id "ENSMUSE00000696982.2"; gene_type "protein_coding"; gene_name "Pja1"; transcript_type "protein_coding"; transcript_name "Pja1-203"; protein_id "ENSMUSP00000109423.2"; transcript_support_level "5"; mgi_id "MGI:1101765"; tag "basic"; ccdsid "CCDS41070.1"; havana_gene "OTTMUSG00000018068.1"; havana_transcript "OTTMUST00000043600.1";
chrX	HAVANA	UTR	98514223	98514462	.	-	.	gene_id "ENSMUSG00000034403.17"; transcript_id "ENSMUST00000113792.2"; exon_number "4"; exon_id "ENSMUSE00000696982.2"; gene_type "protein_coding"; gene_name "Pja1"; transcript_type "protein_coding"; transcript_name "Pja1-203"; protein_id "ENSMUSP00000109423.2"; transcript_support_level "5"; mgi_id "MGI:1101765"; tag "basic"; ccdsid "CCDS41070.1"; havana_gene "OTTMUSG00000018068.1"; havana_transcript "OTTMUST00000043600.1";
chrX	HAVANA	UTR	98511908	98511920	.	-	.	gene_id "ENSMUSG00000034403.17"; transcript_id "ENSMUST00000113792.2"; exon_number "5"; exon_id "2043";
chrX	HAVANA	start_codon	98511905	98511907	.	-	.	gene_id "ENSMUSG00000034403.17"; transcript_id "ENSMUST00000113792.2"; exon_number "6"; exon_id "2044";
chrX	HAVANA	CDS	98510174	98511907	.	-	.	gene_id "ENSMUSG00000034403.17"; transcript_id "ENSMUST00000113792.2"; exon_number "7"; exon_id "2045";
chrX	HAVANA	stop_codon	98510171	98510173	.	-	.	gene_id "ENSMUSG00000034403.17"; transcript_id "ENSMUST00000113792.2"; exon_number "8"; exon_id "2046";
chrX	HAVANA	exon	98509340	98511920	.	-	.	gene_id "ENSMUSG00000034403.17"; transcript_id "ENSMUST00000113792.2"; exon_number "9"; exon_id "ENSMUSE00000696980.2"; gene_type "protein_coding"; gene_name "Pja1"; transcript_type "protein_coding"; transcript_name "Pja1-203"; protein_id "ENSMUSP00000109423.2"; transcript_support_level "5"; mgi_id "MGI:1101765"; tag "basic"; ccdsid "CCDS41070.1"; havana_gene "OTTMUSG00000018068.1"; havana_transcript "OTTMUST00000043600.1";
chrX	HAVANA	UTR	98509340	98510173	.	-	.	gene_id "ENSMUSG00000034403.17"; transcript_id "ENSMUST00000113792.2"; exon_number "10"; exon_id "2047";
chrX	HAVANA	transcript	98509720	98514298	.	-	.	gene_id "ENSMUSG00000034403.17"; transcript_id "ENSMUST00000036354.7"; exons "2"; gene_type "protein_coding"; gene_name "Pja1"; transcript_type "protein_coding"; transcript_name "Pja1-201"; protein_id "ENSMUSP00000109420.2"; transcript_support_level "1"; mgi_id "MGI:1101765"; tag "basic"; ccdsid "CCDS41070.1"; havana_gene "OTTMUSG00000018068.1"; havana_transcript "OTTMUST00000043601.1";
chrX	HAVANA	exon	98514223	98514298	.	-	.	gene_id "ENSMUSG00000034403.17"; transcript_id "ENSMUST00000036354.7"; exon_number "1"; exon_id "ENSMUSE00000696973.2"; gene_type "protein_coding"; gene_name "Pja1"; transcript_type "protein_coding"; transcript_name "Pja1-201"; protein_id "ENSMUSP00000109420.2"; transcript_support_level "1"; mgi_id "MGI:1101765"; tag "basic"; ccdsid "CCDS41070.1"; havana_gene "OTTMUSG00000018068.1"; havana_transcript "OTTMUST00000043601.1";
chrX	HAVANA	UTR	98514223	98514298	.	-	.	gene_id "ENSMUSG00000034403.17"; transcript_id "ENSMUST00000036354.7"; exon_number "2"; exon_id "ENSMUSE00000696973.2"; gene_type "protein_coding"; gene_name "Pja1"; transcript_type "protein_coding"; transcript_name "Pja1-201"; protein_id "ENSMUSP00000109420.2"; transcript_support_level "1"; mgi_id "MGI:1101765"; tag "basic"; ccdsid "CCDS41070.1"; havana_gene "OTTMUSG00000018068.1"; havana_transcript "OTTMUST00000043601.1";
chrX	HAVANA	UTR	98511908	98512206	.	-	.	gene_id "ENSMUSG00000034403.17"; transcript_id "ENSMUST00000036354.7"; exon_number "3"; exon_id "2048";
chrX	HAVANA	start_codon	98511905	98511907	.	-	.	gene_id "ENSMUSG00000034403.17"; transcript_id "ENSMUST00000036354.7"; exon_number "4"; exon_id "chrX.2044";
chrX	HAVANA	CDS	98510174	98511907	.	-	.	gene_id "ENSMUSG00000034403.17"; transcript_id "ENSMUST00000036354.7"; exon_number "5"; exon_id "chrX.2045";
chrX	HAVANA	stop_codon	98510171	98510173	.	-	.	gene_id "ENSMUSG00000034403.17"; transcript_id "ENSMUST00000036354.7"; exon_number "6"; exon_id "chrX.2046";
chrX	HAVANA	exon	98509720	98512206	.	-	.	gene_id "ENSMUSG00000034403.17"; transcript_id "ENSMUST00000036354.7"; exon_number "7"; exon_id "ENSMUSE00000451161.6"; gene_type "protein_coding"; gene_name "Pja1"; transcript_type "protein_coding"; transcript_name "Pja1-201"; protein_id "ENSMUSP00000109420.2"; transcript_support_level "1"; mgi_id "MGI:1101765"; tag "basic"; ccdsid "CCDS41070.1"; havana_gene "OTTMUSG00000018068.1"; havana_transcript "OTTMUST00000043601.1";
chrX	HAVANA	UTR	98509720	98510173	.	-	.	gene_id "ENSMUSG00000034403.17"; transcript_id "ENSMUST00000036354.7"; exon_number "8"; exon_id "2049";
chrX	ENSEMBL	transcript	98509374	98514341	.	-	.	gene_id "ENSMUSG00000034403.17"; transcript_id "ENSMUST00000167246.2"; exons "2"; gene_type "protein_coding"; gene_name "Pja1"; transcript_type "protein_coding"; transcript_name "Pja1-205"; protein_id "ENSMUSP00000132393.2"; transcript_support_level "1"; mgi_id "MGI:1101765"; tag "basic"; ccdsid "CCDS41070.1"; havana_gene "OTTMUSG00000018068.1";
chrX	ENSEMBL	exon	98514223	98514341	.	-	.	gene_id "ENSMUSG00000034403.17"; transcript_id "ENSMUST00000167246.2"; exon_number "1"; exon_id "ENSMUSE00000885278.2"; gene_type "protein_coding"; gene_name "Pja1"; transcript_type "protein_coding"; transcript_name "Pja1-205"; protein_id "ENSMUSP00000132393.2"; transcript_support_level "1"; mgi_id "MGI:1101765"; tag "basic"; ccdsid "CCDS41070.1"; havana_gene "OTTMUSG00000018068.1";
chrX	ENSEMBL	UTR	98514223	98514341	.	-	.	gene_id "ENSMUSG00000034403.17"; transcript_id "ENSMUST00000167246.2"; exon_number "2"; exon_id "ENSMUSE00000885278.2"; gene_type "protein_coding"; gene_name "Pja1"; transcript_type "protein_coding"; transcript_name "Pja1-205"; protein_id "ENSMUSP00000132393.2"; transcript_support_level "1"; mgi_id "MGI:1101765"; tag "basic"; ccdsid "CCDS41070.1"; havana_gene "OTTMUSG00000018068.1";
chrX	ENSEMBL	UTR	98511908	98511920	.	-	.	gene_id "ENSMUSG00000034403.17"; transcript_id "ENSMUST00000167246.2"; exon_number "3"; exon_id "chrX.2043";
chrX	ENSEMBL	start_codon	98511905	98511907	.	-	.	gene_id "ENSMUSG00000034403.17"; transcript_id "ENSMUST00000167246.2"; exon_number "4"; exon_id "chrX.2044";
chrX	ENSEMBL	CDS	98510174	98511907	.	-	.	gene_id "ENSMUSG00000034403.17"; transcript_id "ENSMUST00000167246.2"; exon_number "5"; exon_id "chrX.2045";
chrX	ENSEMBL	stop_codon	98510171	98510173	.	-	.	gene_id "ENSMUSG00000034403.17"; transcript_id "ENSMUST00000167246.2"; exon_number "6"; exon_id "chrX.2046";
chrX	ENSEMBL	exon	98509374	98511920	.	-	.	gene_id "ENSMUSG00000034403.17"; transcript_id "ENSMUST00000167246.2"; exon_number "7"; exon_id "ENSMUSE00000895810.2"; gene_type "protein_coding"; gene_name "Pja1"; transcript_type "protein_coding"; transcript_name "Pja1-205"; protein_id "ENSMUSP00000132393.2"; transcript_support_level "1"; mgi_id "MGI:1101765"; tag "basic"; ccdsid "CCDS41070.1"; havana_gene "OTTMUSG00000018068.1";
chrX	ENSEMBL	UTR	98509374	98510173	.	-	.	gene_id "ENSMUSG00000034403.17"; transcript_id "ENSMUST00000167246.2"; exon_number "8"; exon_id "2050";
chrX	HAVANA	transcript	98509752	98514278	.	-	.	gene_id "ENSMUSG00000034403.17"; transcript_id "ENSMUST00000113797.4"; exons "3"; gene_type "protein_coding"; gene_name "Pja1"; transcript_type "protein_coding"; transcript_name "Pja1-204"; protein_id "ENSMUSP00000109428.4"; transcript_support_level "2"; mgi_id "MGI:1101765"; tag "basic"; ccdsid "CCDS41071.1"; havana_gene "OTTMUSG00000018068.1"; havana_transcript "OTTMUST00000043602.1";
chrX	HAVANA	exon	98514223	98514278	.	-	.	gene_id "ENSMUSG00000034403.17"; transcript_id "ENSMUST00000113797.4"; exon_number "1"; exon_id "ENSMUSE00000696992.4"; gene_type "protein_coding"; gene_name "Pja1"; transcript_type "protein_coding"; transcript_name "Pja1-204"; protein_id "ENSMUSP00000109428.4"; transcript_support_level "2"; mgi_id "MGI:1101765"; tag "basic"; ccdsid "CCDS41071.1"; havana_gene "OTTMUSG00000018068.1"; havana_transcript "OTTMUST00000043602.1";
chrX	HAVANA	UTR	98514223	98514278	.	-	.	gene_id "ENSMUSG00000034403.17"; transcript_id "ENSMUST00000113797.4"; exon_number "2"; exon_id "ENSMUSE00000696992.4"; gene_type "protein_coding"; gene_name "Pja1"; transcript_type "protein_coding"; transcript_name "Pja1-204"; protein_id "ENSMUSP00000109428.4"; transcript_support_level "2"; mgi_id "MGI:1101765"; tag "basic"; ccdsid "CCDS41071.1"; havana_gene "OTTMUSG00000018068.1"; havana_transcript "OTTMUST00000043602.1";
chrX	HAVANA	UTR	98511908	98511920	.	-	.	gene_id "ENSMUSG00000034403.17"; transcript_id "ENSMUST00000113797.4"; exon_number "3"; exon_id "chrX.2043";
chrX	HAVANA	start_codon	98511905	98511907	.	-	.	gene_id "ENSMUSG00000034403.17"; transcript_id "ENSMUST00000113797.4"; exon_number "4"; exon_id "chrX.2044";
chrX	HAVANA	exon	98511729	98511920	.	-	.	gene_id "ENSMUSG00000034403.17"; transcript_id "ENSMUST00000113797.4"; exon_number "5"; exon_id "ENSMUSE00000696988.2"; gene_type "protein_coding"; gene_name "Pja1"; transcript_type "protein_coding"; transcript_name "Pja1-204"; protein_id "ENSMUSP00000109428.4"; transcript_support_level "2"; mgi_id "MGI:1101765"; tag "basic"; ccdsid "CCDS41071.1"; havana_gene "OTTMUSG00000018068.1"; havana_transcript "OTTMUST00000043602.1";
chrX	HAVANA	CDS	98511729	98511907	.	-	.	gene_id "ENSMUSG00000034403.17"; transcript_id "ENSMUST00000113797.4"; exon_number "6"; exon_id "2051";
chrX	HAVANA	CDS	98510174	98511179	.	-	.	gene_id "ENSMUSG00000034403.17"; transcript_id "ENSMUST00000113797.4"; exon_number "7"; exon_id "2052";
chrX	HAVANA	stop_codon	98510171	98510173	.	-	.	gene_id "ENSMUSG00000034403.17"; transcript_id "ENSMUST00000113797.4"; exon_number "8"; exon_id "chrX.2046";
chrX	HAVANA	exon	98509752	98511179	.	-	.	gene_id "ENSMUSG00000034403.17"; transcript_id "ENSMUST00000113797.4"; exon_number "9"; exon_id "ENSMUSE00000696987.3"; gene_type "protein_coding"; gene_name "Pja1"; transcript_type "protein_coding"; transcript_name "Pja1-204"; protein_id "ENSMUSP00000109428.4"; transcript_support_level "2"; mgi_id "MGI:1101765"; tag "basic"; ccdsid "CCDS41071.1"; havana_gene "OTTMUSG00000018068.1"; havana_transcript "OTTMUST00000043602.1";
chrX	HAVANA	UTR	98509752	98510173	.	-	.	gene_id "ENSMUSG00000034403.17"; transcript_id "ENSMUST00000113797.4"; exon_number "10"; exon_id "2053";
chrX	HAVANA	gene	98864627	98892396	.	+	.	gene_id "ENSMUSG00000071719.3"; transcripts "1"; gene_type "protein_coding"; gene_name "Nalf2"; mgi_id "MGI:3648377"; havana_gene "OTTMUSG00000018147.1";
chrX	HAVANA	transcript	98864627	98892396	.	+	.	gene_id "ENSMUSG00000071719.3"; transcript_id "ENSMUST00000096363.3"; exons "3"; gene_type "protein_coding"; gene_name "Nalf2"; transcript_type "protein_coding"; transcript_name "Nalf2-201"; protein_id "ENSMUSP00000094090.3"; transcript_support_level "5"; mgi_id "MGI:3648377"; tag "basic"; ccdsid "CCDS41072.1"; havana_gene "OTTMUSG00000018147.1"; havana_transcript "OTTMUST00000043825.1";
chrX	HAVANA	UTR	98864627	98864674	.	+	.	gene_id "ENSMUSG00000071719.3"; transcript_id "ENSMUST00000096363.3"; exon_number "1"; exon_id "2054";
chrX	HAVANA	exon	98864627	98865532	.	+	.	gene_id "ENSMUSG00000071719.3"; transcript_id "ENSMUST00000096363.3"; exon_number "2"; exon_id "ENSMUSE00000623035.3"; gene_type "protein_coding"; gene_name "Nalf2"; transcript_type "protein_coding"; transcript_name "Nalf2-201"; protein_id "ENSMUSP00000094090.3"; transcript_support_level "5"; mgi_id "MGI:3648377"; tag "basic"; ccdsid "CCDS41072.1"; havana_gene "OTTMUSG00000018147.1"; havana_transcript "OTTMUST00000043825.1";
chrX	HAVANA	start_codon	98864675	98864677	.	+	.	gene_id "ENSMUSG00000071719.3"; transcript_id "ENSMUST00000096363.3"; exon_number "3"; exon_id "2055";
chrX	HAVANA	CDS	98864675	98865532	.	+	.	gene_id "ENSMUSG00000071719.3"; transcript_id "ENSMUST00000096363.3"; exon_number "4"; exon_id "2056";
chrX	HAVANA	CDS	98888995	98889166	.	+	.	gene_id "ENSMUSG00000071719.3"; transcript_id "ENSMUST00000096363.3"; exon_number "5"; exon_id "ENSMUSE00000623034.2"; gene_type "protein_coding"; gene_name "Nalf2"; transcript_type "protein_coding"; transcript_name "Nalf2-201"; protein_id "ENSMUSP00000094090.3"; transcript_support_level "5"; mgi_id "MGI:3648377"; tag "basic"; ccdsid "CCDS41072.1"; havana_gene "OTTMUSG00000018147.1"; havana_transcript "OTTMUST00000043825.1";
chrX	HAVANA	exon	98888995	98889166	.	+	.	gene_id "ENSMUSG00000071719.3"; transcript_id "ENSMUST00000096363.3"; exon_number "6"; exon_id "ENSMUSE00000623034.2"; gene_type "protein_coding"; gene_name "Nalf2"; transcript_type "protein_coding"; transcript_name "Nalf2-201"; protein_id "ENSMUSP00000094090.3"; transcript_support_level "5"; mgi_id "MGI:3648377"; tag "basic"; ccdsid "CCDS41072.1"; havana_gene "OTTMUSG00000018147.1"; havana_transcript "OTTMUST00000043825.1";
chrX	HAVANA	CDS	98889566	98889948	.	+	.	gene_id "ENSMUSG00000071719.3"; transcript_id "ENSMUST00000096363.3"; exon_number "7"; exon_id "2057";
chrX	HAVANA	exon	98889566	98892396	.	+	.	gene_id "ENSMUSG00000071719.3"; transcript_id "ENSMUST00000096363.3"; exon_number "8"; exon_id "ENSMUSE00000623032.3"; gene_type "protein_coding"; gene_name "Nalf2"; transcript_type "protein_coding"; transcript_name "Nalf2-201"; protein_id "ENSMUSP00000094090.3"; transcript_support_level "5"; mgi_id "MGI:3648377"; tag "basic"; ccdsid "CCDS41072.1"; havana_gene "OTTMUSG00000018147.1"; havana_transcript "OTTMUST00000043825.1";
chrX	HAVANA	stop_codon	98889949	98889951	.	+	.	gene_id "ENSMUSG00000071719.3"; transcript_id "ENSMUST00000096363.3"; exon_number "9"; exon_id "2058";
chrX	HAVANA	UTR	98889949	98892396	.	+	.	gene_id "ENSMUSG00000071719.3"; transcript_id "ENSMUST00000096363.3"; exon_number "10"; exon_id "2059";
chrX	IsoQuant	gene	99019267	99023095	.	+	.	gene_id "novel_gene_chrX_3308"; transcripts "1";
chrX	IsoQuant	transcript	99019267	99023095	.	+	.	gene_id "novel_gene_chrX_3308"; transcript_id "transcript3307.chrX.nnic"; exons "1";
chrX	IsoQuant	exon	99019267	99023095	.	+	.	gene_id "novel_gene_chrX_3308"; transcript_id "transcript3307.chrX.nnic"; exon_number "1"; exon_id "2060";
chrX	IsoQuant	gene	99084134	99086153	.	+	.	gene_id "novel_gene_chrX_3312"; transcripts "1";
chrX	IsoQuant	transcript	99084134	99086153	.	+	.	gene_id "novel_gene_chrX_3312"; transcript_id "transcript3311.chrX.nnic"; exons "1";
chrX	IsoQuant	exon	99084134	99086153	.	+	.	gene_id "novel_gene_chrX_3312"; transcript_id "transcript3311.chrX.nnic"; exon_number "1"; exon_id "2061";
chrX	IsoQuant	gene	99110137	99113551	.	+	.	gene_id "novel_gene_chrX_3310"; transcripts "1";
chrX	IsoQuant	transcript	99110137	99113551	.	+	.	gene_id "novel_gene_chrX_3310"; transcript_id "transcript3309.chrX.nnic"; exons "1";
chrX	IsoQuant	exon	99110137	99113551	.	+	.	gene_id "novel_gene_chrX_3310"; transcript_id "transcript3309.chrX.nnic"; exon_number "1"; exon_id "2062";
chrX	IsoQuant	gene	99243276	99244885	.	+	.	gene_id "novel_gene_chrX_3314"; transcripts "1";
chrX	IsoQuant	transcript	99243276	99244885	.	+	.	gene_id "novel_gene_chrX_3314"; transcript_id "transcript3313.chrX.nnic"; exons "1";
chrX	IsoQuant	exon	99243276	99244885	.	+	.	gene_id "novel_gene_chrX_3314"; transcript_id "transcript3313.chrX.nnic"; exon_number "1"; exon_id "2063";
chrX	HAVANA	gene	99019212	99444368	.	+	.	gene_id "ENSMUSG00000059327.10"; transcripts "2"; gene_type "protein_coding"; gene_name "Eda"; mgi_id "MGI:1195272"; tag "ncRNA_host"; havana_gene "OTTMUSG00000018058.1";
chrX	HAVANA	transcript	99019212	99444366	.	+	.	gene_id "ENSMUSG00000059327.10"; transcript_id "ENSMUST00000113776.8"; exons "9"; gene_type "protein_coding"; gene_name "Eda"; transcript_type "protein_coding"; transcript_name "Eda-203"; protein_id "ENSMUSP00000109406.2"; transcript_support_level "1"; mgi_id "MGI:1195272"; tag "basic"; ccdsid "CCDS53142.1"; havana_gene "OTTMUSG00000018058.1"; havana_transcript "OTTMUST00000043584.1";
chrX	HAVANA	UTR	99019212	99019386	.	+	.	gene_id "ENSMUSG00000059327.10"; transcript_id "ENSMUST00000113776.8"; exon_number "1"; exon_id "2064";
chrX	HAVANA	exon	99019212	99019782	.	+	.	gene_id "ENSMUSG00000059327.10"; transcript_id "ENSMUST00000113776.8"; exon_number "2"; exon_id "ENSMUSE00001261535.2"; gene_type "protein_coding"; gene_name "Eda"; transcript_type "protein_coding"; transcript_name "Eda-203"; protein_id "ENSMUSP00000109406.2"; transcript_support_level "1"; mgi_id "MGI:1195272"; tag "basic"; ccdsid "CCDS53142.1"; havana_gene "OTTMUSG00000018058.1"; havana_transcript "OTTMUST00000043584.1";
chrX	HAVANA	start_codon	99019387	99019389	.	+	.	gene_id "ENSMUSG00000059327.10"; transcript_id "ENSMUST00000113776.8"; exon_number "3"; exon_id "2065";
chrX	HAVANA	CDS	99019387	99019782	.	+	.	gene_id "ENSMUSG00000059327.10"; transcript_id "ENSMUST00000113776.8"; exon_number "4"; exon_id "ENSMUSE00000500494.2"; gene_type "protein_coding"; gene_name "Eda"; transcript_type "protein_coding"; transcript_name "Eda-203"; protein_id "ENSMUSP00000109406.2"; transcript_support_level "1"; mgi_id "MGI:1195272"; tag "basic"; ccdsid "CCDS53142.1"; havana_gene "OTTMUSG00000018058.1"; havana_transcript "OTTMUST00000043584.1";
chrX	HAVANA	CDS	99353600	99353705	.	+	.	gene_id "ENSMUSG00000059327.10"; transcript_id "ENSMUST00000113776.8"; exon_number "5"; exon_id "ENSMUSE00000506085.2"; gene_type "protein_coding"; gene_name "Eda"; transcript_type "protein_coding"; transcript_name "Eda-203"; protein_id "ENSMUSP00000109406.2"; transcript_support_level "1"; mgi_id "MGI:1195272"; tag "basic"; ccdsid "CCDS53142.1"; havana_gene "OTTMUSG00000018058.1"; havana_transcript "OTTMUST00000043584.1";
chrX	HAVANA	exon	99353600	99353705	.	+	.	gene_id "ENSMUSG00000059327.10"; transcript_id "ENSMUST00000113776.8"; exon_number "6"; exon_id "ENSMUSE00000506085.2"; gene_type "protein_coding"; gene_name "Eda"; transcript_type "protein_coding"; transcript_name "Eda-203"; protein_id "ENSMUSP00000109406.2"; transcript_support_level "1"; mgi_id "MGI:1195272"; tag "basic"; ccdsid "CCDS53142.1"; havana_gene "OTTMUSG00000018058.1"; havana_transcript "OTTMUST00000043584.1";
chrX	HAVANA	CDS	99425061	99425084	.	+	.	gene_id "ENSMUSG00000059327.10"; transcript_id "ENSMUST00000113776.8"; exon_number "7"; exon_id "ENSMUSE00000499362.2"; gene_type "protein_coding"; gene_name "Eda"; transcript_type "protein_coding"; transcript_name "Eda-203"; protein_id "ENSMUSP00000109406.2"; transcript_support_level "1"; mgi_id "MGI:1195272"; tag "basic"; ccdsid "CCDS53142.1"; havana_gene "OTTMUSG00000018058.1"; havana_transcript "OTTMUST00000043584.1";
chrX	HAVANA	exon	99425061	99425084	.	+	.	gene_id "ENSMUSG00000059327.10"; transcript_id "ENSMUST00000113776.8"; exon_number "8"; exon_id "ENSMUSE00000499362.2"; gene_type "protein_coding"; gene_name "Eda"; transcript_type "protein_coding"; transcript_name "Eda-203"; protein_id "ENSMUSP00000109406.2"; transcript_support_level "1"; mgi_id "MGI:1195272"; tag "basic"; ccdsid "CCDS53142.1"; havana_gene "OTTMUSG00000018058.1"; havana_transcript "OTTMUST00000043584.1";
chrX	HAVANA	CDS	99433308	99433487	.	+	.	gene_id "ENSMUSG00000059327.10"; transcript_id "ENSMUST00000113776.8"; exon_number "9"; exon_id "ENSMUSE00001229777.2"; gene_type "protein_coding"; gene_name "Eda"; transcript_type "protein_coding"; transcript_name "Eda-203"; protein_id "ENSMUSP00000109406.2"; transcript_support_level "1"; mgi_id "MGI:1195272"; tag "basic"; ccdsid "CCDS53142.1"; havana_gene "OTTMUSG00000018058.1"; havana_transcript "OTTMUST00000043584.1";
chrX	HAVANA	exon	99433308	99433487	.	+	.	gene_id "ENSMUSG00000059327.10"; transcript_id "ENSMUST00000113776.8"; exon_number "10"; exon_id "ENSMUSE00001229777.2"; gene_type "protein_coding"; gene_name "Eda"; transcript_type "protein_coding"; transcript_name "Eda-203"; protein_id "ENSMUSP00000109406.2"; transcript_support_level "1"; mgi_id "MGI:1195272"; tag "basic"; ccdsid "CCDS53142.1"; havana_gene "OTTMUSG00000018058.1"; havana_transcript "OTTMUST00000043584.1";
chrX	HAVANA	CDS	99434947	99434981	.	+	.	gene_id "ENSMUSG00000059327.10"; transcript_id "ENSMUST00000113776.8"; exon_number "11"; exon_id "ENSMUSE00001216997.2"; gene_type "protein_coding"; gene_name "Eda"; transcript_type "protein_coding"; transcript_name "Eda-203"; protein_id "ENSMUSP00000109406.2"; transcript_support_level "1"; mgi_id "MGI:1195272"; tag "basic"; ccdsid "CCDS53142.1"; havana_gene "OTTMUSG00000018058.1"; havana_transcript "OTTMUST00000043584.1";
chrX	HAVANA	exon	99434947	99434981	.	+	.	gene_id "ENSMUSG00000059327.10"; transcript_id "ENSMUST00000113776.8"; exon_number "12"; exon_id "ENSMUSE00001216997.2"; gene_type "protein_coding"; gene_name "Eda"; transcript_type "protein_coding"; transcript_name "Eda-203"; protein_id "ENSMUSP00000109406.2"; transcript_support_level "1"; mgi_id "MGI:1195272"; tag "basic"; ccdsid "CCDS53142.1"; havana_gene "OTTMUSG00000018058.1"; havana_transcript "OTTMUST00000043584.1";
chrX	HAVANA	CDS	99435939	99435990	.	+	.	gene_id "ENSMUSG00000059327.10"; transcript_id "ENSMUST00000113776.8"; exon_number "13"; exon_id "ENSMUSE00001228368.2"; gene_type "protein_coding"; gene_name "Eda"; transcript_type "protein_coding"; transcript_name "Eda-203"; protein_id "ENSMUSP00000109406.2"; transcript_support_level "1"; mgi_id "MGI:1195272"; tag "basic"; ccdsid "CCDS53142.1"; havana_gene "OTTMUSG00000018058.1"; havana_transcript "OTTMUST00000043584.1";
chrX	HAVANA	exon	99435939	99435990	.	+	.	gene_id "ENSMUSG00000059327.10"; transcript_id "ENSMUST00000113776.8"; exon_number "14"; exon_id "ENSMUSE00001228368.2"; gene_type "protein_coding"; gene_name "Eda"; transcript_type "protein_coding"; transcript_name "Eda-203"; protein_id "ENSMUSP00000109406.2"; transcript_support_level "1"; mgi_id "MGI:1195272"; tag "basic"; ccdsid "CCDS53142.1"; havana_gene "OTTMUSG00000018058.1"; havana_transcript "OTTMUST00000043584.1";
chrX	HAVANA	CDS	99438625	99438749	.	+	.	gene_id "ENSMUSG00000059327.10"; transcript_id "ENSMUST00000113776.8"; exon_number "15"; exon_id "ENSMUSE00000696948.2"; gene_type "protein_coding"; gene_name "Eda"; transcript_type "protein_coding"; transcript_name "Eda-203"; protein_id "ENSMUSP00000109406.2"; transcript_support_level "1"; mgi_id "MGI:1195272"; tag "basic"; ccdsid "CCDS53142.1"; havana_gene "OTTMUSG00000018058.1"; havana_transcript "OTTMUST00000043584.1";
chrX	HAVANA	exon	99438625	99438749	.	+	.	gene_id "ENSMUSG00000059327.10"; transcript_id "ENSMUST00000113776.8"; exon_number "16"; exon_id "ENSMUSE00000696948.2"; gene_type "protein_coding"; gene_name "Eda"; transcript_type "protein_coding"; transcript_name "Eda-203"; protein_id "ENSMUSP00000109406.2"; transcript_support_level "1"; mgi_id "MGI:1195272"; tag "basic"; ccdsid "CCDS53142.1"; havana_gene "OTTMUSG00000018058.1"; havana_transcript "OTTMUST00000043584.1";
chrX	HAVANA	CDS	99439281	99439415	.	+	.	gene_id "ENSMUSG00000059327.10"; transcript_id "ENSMUST00000113776.8"; exon_number "17"; exon_id "2066";
chrX	HAVANA	exon	99439281	99439436	.	+	.	gene_id "ENSMUSG00000059327.10"; transcript_id "ENSMUST00000113776.8"; exon_number "18"; exon_id "ENSMUSE00000696946.2"; gene_type "protein_coding"; gene_name "Eda"; transcript_type "protein_coding"; transcript_name "Eda-203"; protein_id "ENSMUSP00000109406.2"; transcript_support_level "1"; mgi_id "MGI:1195272"; tag "basic"; ccdsid "CCDS53142.1"; havana_gene "OTTMUSG00000018058.1"; havana_transcript "OTTMUST00000043584.1";
chrX	HAVANA	stop_codon	99439416	99439418	.	+	.	gene_id "ENSMUSG00000059327.10"; transcript_id "ENSMUST00000113776.8"; exon_number "19"; exon_id "2067";
chrX	HAVANA	UTR	99439416	99439436	.	+	.	gene_id "ENSMUSG00000059327.10"; transcript_id "ENSMUST00000113776.8"; exon_number "20"; exon_id "2068";
chrX	HAVANA	UTR	99440511	99444366	.	+	.	gene_id "ENSMUSG00000059327.10"; transcript_id "ENSMUST00000113776.8"; exon_number "21"; exon_id "ENSMUSE00001261728.2"; gene_type "protein_coding"; gene_name "Eda"; transcript_type "protein_coding"; transcript_name "Eda-203"; protein_id "ENSMUSP00000109406.2"; transcript_support_level "1"; mgi_id "MGI:1195272"; tag "basic"; ccdsid "CCDS53142.1"; havana_gene "OTTMUSG00000018058.1"; havana_transcript "OTTMUST00000043584.1";
chrX	HAVANA	exon	99440511	99444366	.	+	.	gene_id "ENSMUSG00000059327.10"; transcript_id "ENSMUST00000113776.8"; exon_number "22"; exon_id "ENSMUSE00001261728.2"; gene_type "protein_coding"; gene_name "Eda"; transcript_type "protein_coding"; transcript_name "Eda-203"; protein_id "ENSMUSP00000109406.2"; transcript_support_level "1"; mgi_id "MGI:1195272"; tag "basic"; ccdsid "CCDS53142.1"; havana_gene "OTTMUSG00000018058.1"; havana_transcript "OTTMUST00000043584.1";
chrX	IsoQuant	transcript	99353597	99444365	.	+	.	gene_id "ENSMUSG00000059327.10"; transcript_id "transcript3316.chrX.nic"; exons "7";
chrX	IsoQuant	exon	99353597	99353705	.	+	.	gene_id "ENSMUSG00000059327.10"; transcript_id "transcript3316.chrX.nic"; exon_number "1"; exon_id "ENSMUSE00000696956.2";
chrX	IsoQuant	exon	99425061	99425084	.	+	.	gene_id "ENSMUSG00000059327.10"; transcript_id "transcript3316.chrX.nic"; exon_number "2"; exon_id "ENSMUSE00000499362.2";
chrX	IsoQuant	exon	99433308	99433487	.	+	.	gene_id "ENSMUSG00000059327.10"; transcript_id "transcript3316.chrX.nic"; exon_number "3"; exon_id "ENSMUSE00001229777.2";
chrX	IsoQuant	exon	99434947	99434981	.	+	.	gene_id "ENSMUSG00000059327.10"; transcript_id "transcript3316.chrX.nic"; exon_number "4"; exon_id "ENSMUSE00001216997.2";
chrX	IsoQuant	exon	99435939	99435990	.	+	.	gene_id "ENSMUSG00000059327.10"; transcript_id "transcript3316.chrX.nic"; exon_number "5"; exon_id "ENSMUSE00001228368.2";
chrX	IsoQuant	exon	99438625	99438749	.	+	.	gene_id "ENSMUSG00000059327.10"; transcript_id "transcript3316.chrX.nic"; exon_number "6"; exon_id "ENSMUSE00000696948.2";
chrX	IsoQuant	exon	99440511	99444365	.	+	.	gene_id "ENSMUSG00000059327.10"; transcript_id "transcript3316.chrX.nic"; exon_number "7"; exon_id "ENSMUSE00000696955.2";
chrX	HAVANA	gene	99445827	99486323	.	-	.	gene_id "ENSMUSG00000031220.15"; transcripts "2"; gene_type "protein_coding"; gene_name "Awat2"; mgi_id "MGI:3045345"; havana_gene "OTTMUSG00000018129.1";
chrX	HAVANA	transcript	99445832	99486323	.	-	.	gene_id "ENSMUSG00000031220.15"; transcript_id "ENSMUST00000147103.2"; exons "8"; gene_type "protein_coding"; gene_name "Awat2"; transcript_type "protein_coding"; transcript_name "Awat2-202"; protein_id "ENSMUSP00000128516.2"; transcript_support_level "1"; mgi_id "MGI:3045345"; tag "basic"; ccdsid "CCDS72412.1"; havana_gene "OTTMUSG00000018129.1"; havana_transcript "OTTMUST00000044096.1";
chrX	HAVANA	exon	99485966	99486323	.	-	.	gene_id "ENSMUSG00000031220.15"; transcript_id "ENSMUST00000147103.2"; exon_number "1"; exon_id "ENSMUSE00000724132.2"; gene_type "protein_coding"; gene_name "Awat2"; transcript_type "protein_coding"; transcript_name "Awat2-202"; protein_id "ENSMUSP00000128516.2"; transcript_support_level "1"; mgi_id "MGI:3045345"; tag "basic"; ccdsid "CCDS72412.1"; havana_gene "OTTMUSG00000018129.1"; havana_transcript "OTTMUST00000044096.1";
chrX	HAVANA	UTR	99485966	99486323	.	-	.	gene_id "ENSMUSG00000031220.15"; transcript_id "ENSMUST00000147103.2"; exon_number "2"; exon_id "ENSMUSE00000724132.2"; gene_type "protein_coding"; gene_name "Awat2"; transcript_type "protein_coding"; transcript_name "Awat2-202"; protein_id "ENSMUSP00000128516.2"; transcript_support_level "1"; mgi_id "MGI:3045345"; tag "basic"; ccdsid "CCDS72412.1"; havana_gene "OTTMUSG00000018129.1"; havana_transcript "OTTMUST00000044096.1";
chrX	HAVANA	exon	99467906	99468054	.	-	.	gene_id "ENSMUSG00000031220.15"; transcript_id "ENSMUST00000147103.2"; exon_number "3"; exon_id "ENSMUSE00000766908.2"; gene_type "protein_coding"; gene_name "Awat2"; transcript_type "protein_coding"; transcript_name "Awat2-202"; protein_id "ENSMUSP00000128516.2"; transcript_support_level "1"; mgi_id "MGI:3045345"; tag "basic"; ccdsid "CCDS72412.1"; havana_gene "OTTMUSG00000018129.1"; havana_transcript "OTTMUST00000044096.1";
chrX	HAVANA	UTR	99467906	99468054	.	-	.	gene_id "ENSMUSG00000031220.15"; transcript_id "ENSMUST00000147103.2"; exon_number "4"; exon_id "ENSMUSE00000766908.2"; gene_type "protein_coding"; gene_name "Awat2"; transcript_type "protein_coding"; transcript_name "Awat2-202"; protein_id "ENSMUSP00000128516.2"; transcript_support_level "1"; mgi_id "MGI:3045345"; tag "basic"; ccdsid "CCDS72412.1"; havana_gene "OTTMUSG00000018129.1"; havana_transcript "OTTMUST00000044096.1";
chrX	HAVANA	UTR	99449235	99449302	.	-	.	gene_id "ENSMUSG00000031220.15"; transcript_id "ENSMUST00000147103.2"; exon_number "5"; exon_id "2069";
chrX	HAVANA	start_codon	99449232	99449234	.	-	.	gene_id "ENSMUSG00000031220.15"; transcript_id "ENSMUST00000147103.2"; exon_number "6"; exon_id "2070";
chrX	HAVANA	exon	99449192	99449302	.	-	.	gene_id "ENSMUSG00000031220.15"; transcript_id "ENSMUST00000147103.2"; exon_number "7"; exon_id "ENSMUSE00001213278.2"; gene_type "protein_coding"; gene_name "Awat2"; transcript_type "protein_coding"; transcript_name "Awat2-202"; protein_id "ENSMUSP00000128516.2"; transcript_support_level "1"; mgi_id "MGI:3045345"; tag "basic"; ccdsid "CCDS72412.1"; havana_gene "OTTMUSG00000018129.1"; havana_transcript "OTTMUST00000044096.1";
chrX	HAVANA	CDS	99449192	99449234	.	-	.	gene_id "ENSMUSG00000031220.15"; transcript_id "ENSMUST00000147103.2"; exon_number "8"; exon_id "2071";
chrX	HAVANA	exon	99448565	99448635	.	-	.	gene_id "ENSMUSG00000031220.15"; transcript_id "ENSMUST00000147103.2"; exon_number "9"; exon_id "ENSMUSE00000207389.2"; gene_type "protein_coding"; gene_name "Awat2"; transcript_type "protein_coding"; transcript_name "Awat2-202"; protein_id "ENSMUSP00000128516.2"; transcript_support_level "1"; mgi_id "MGI:3045345"; tag "basic"; ccdsid "CCDS72412.1"; havana_gene "OTTMUSG00000018129.1"; havana_transcript "OTTMUST00000044096.1";
chrX	HAVANA	CDS	99448565	99448635	.	-	.	gene_id "ENSMUSG00000031220.15"; transcript_id "ENSMUST00000147103.2"; exon_number "10"; exon_id "ENSMUSE00000207389.2"; gene_type "protein_coding"; gene_name "Awat2"; transcript_type "protein_coding"; transcript_name "Awat2-202"; protein_id "ENSMUSP00000128516.2"; transcript_support_level "1"; mgi_id "MGI:3045345"; tag "basic"; ccdsid "CCDS72412.1"; havana_gene "OTTMUSG00000018129.1"; havana_transcript "OTTMUST00000044096.1";
chrX	HAVANA	exon	99448135	99448339	.	-	.	gene_id "ENSMUSG00000031220.15"; transcript_id "ENSMUST00000147103.2"; exon_number "11"; exon_id "ENSMUSE00000207393.2"; gene_type "protein_coding"; gene_name "Awat2"; transcript_type "protein_coding"; transcript_name "Awat2-202"; protein_id "ENSMUSP00000128516.2"; transcript_support_level "1"; mgi_id "MGI:3045345"; tag "basic"; ccdsid "CCDS72412.1"; havana_gene "OTTMUSG00000018129.1"; havana_transcript "OTTMUST00000044096.1";
chrX	HAVANA	CDS	99448135	99448339	.	-	.	gene_id "ENSMUSG00000031220.15"; transcript_id "ENSMUST00000147103.2"; exon_number "12"; exon_id "ENSMUSE00000207393.2"; gene_type "protein_coding"; gene_name "Awat2"; transcript_type "protein_coding"; transcript_name "Awat2-202"; protein_id "ENSMUSP00000128516.2"; transcript_support_level "1"; mgi_id "MGI:3045345"; tag "basic"; ccdsid "CCDS72412.1"; havana_gene "OTTMUSG00000018129.1"; havana_transcript "OTTMUST00000044096.1";
chrX	HAVANA	exon	99447737	99447911	.	-	.	gene_id "ENSMUSG00000031220.15"; transcript_id "ENSMUST00000147103.2"; exon_number "13"; exon_id "ENSMUSE00000207391.2"; gene_type "protein_coding"; gene_name "Awat2"; transcript_type "protein_coding"; transcript_name "Awat2-202"; protein_id "ENSMUSP00000128516.2"; transcript_support_level "1"; mgi_id "MGI:3045345"; tag "basic"; ccdsid "CCDS72412.1"; havana_gene "OTTMUSG00000018129.1"; havana_transcript "OTTMUST00000044096.1";
chrX	HAVANA	CDS	99447737	99447911	.	-	.	gene_id "ENSMUSG00000031220.15"; transcript_id "ENSMUST00000147103.2"; exon_number "14"; exon_id "ENSMUSE00000207391.2"; gene_type "protein_coding"; gene_name "Awat2"; transcript_type "protein_coding"; transcript_name "Awat2-202"; protein_id "ENSMUSP00000128516.2"; transcript_support_level "1"; mgi_id "MGI:3045345"; tag "basic"; ccdsid "CCDS72412.1"; havana_gene "OTTMUSG00000018129.1"; havana_transcript "OTTMUST00000044096.1";
chrX	HAVANA	exon	99446746	99446945	.	-	.	gene_id "ENSMUSG00000031220.15"; transcript_id "ENSMUST00000147103.2"; exon_number "15"; exon_id "ENSMUSE00000207392.2"; gene_type "protein_coding"; gene_name "Awat2"; transcript_type "protein_coding"; transcript_name "Awat2-202"; protein_id "ENSMUSP00000128516.2"; transcript_support_level "1"; mgi_id "MGI:3045345"; tag "basic"; ccdsid "CCDS72412.1"; havana_gene "OTTMUSG00000018129.1"; havana_transcript "OTTMUST00000044096.1";
chrX	HAVANA	CDS	99446746	99446945	.	-	.	gene_id "ENSMUSG00000031220.15"; transcript_id "ENSMUST00000147103.2"; exon_number "16"; exon_id "ENSMUSE00000207392.2"; gene_type "protein_coding"; gene_name "Awat2"; transcript_type "protein_coding"; transcript_name "Awat2-202"; protein_id "ENSMUSP00000128516.2"; transcript_support_level "1"; mgi_id "MGI:3045345"; tag "basic"; ccdsid "CCDS72412.1"; havana_gene "OTTMUSG00000018129.1"; havana_transcript "OTTMUST00000044096.1";
```
