## Supplementary material for "Evaluating the reliability of tools for mRNA annotation and IRES studies": Isoquant de novo transcript models.: OUT.transcript_models.gtf (part 226 of 229)

```
chrX	HAVANA	CDS	99446395	99446546	.	-	.	gene_id "ENSMUSG00000031220.15"; transcript_id "ENSMUST00000147103.2"; exon_number "17"; exon_id "2072";
chrX	HAVANA	stop_codon	99446392	99446394	.	-	.	gene_id "ENSMUSG00000031220.15"; transcript_id "ENSMUST00000147103.2"; exon_number "18"; exon_id "2073";
chrX	HAVANA	exon	99445832	99446546	.	-	.	gene_id "ENSMUSG00000031220.15"; transcript_id "ENSMUST00000147103.2"; exon_number "19"; exon_id "ENSMUSE00000291516.8"; gene_type "protein_coding"; gene_name "Awat2"; transcript_type "protein_coding"; transcript_name "Awat2-202"; protein_id "ENSMUSP00000128516.2"; transcript_support_level "1"; mgi_id "MGI:3045345"; tag "basic"; ccdsid "CCDS72412.1"; havana_gene "OTTMUSG00000018129.1"; havana_transcript "OTTMUST00000044096.1";
chrX	HAVANA	UTR	99445832	99446394	.	-	.	gene_id "ENSMUSG00000031220.15"; transcript_id "ENSMUST00000147103.2"; exon_number "20"; exon_id "2074";
chrX	IsoQuant	transcript	99446101	99486323	.	-	.	gene_id "ENSMUSG00000031220.15"; transcript_id "transcript3320.chrX.nnic"; exons "7";
chrX	IsoQuant	exon	99485966	99486323	.	-	.	gene_id "ENSMUSG00000031220.15"; transcript_id "transcript3320.chrX.nnic"; exon_number "1"; exon_id "ENSMUSE00000724132.2";
chrX	IsoQuant	exon	99449192	99449302	.	-	.	gene_id "ENSMUSG00000031220.15"; transcript_id "transcript3320.chrX.nnic"; exon_number "2"; exon_id "ENSMUSE00001213278.2";
chrX	IsoQuant	exon	99448565	99448635	.	-	.	gene_id "ENSMUSG00000031220.15"; transcript_id "transcript3320.chrX.nnic"; exon_number "3"; exon_id "ENSMUSE00000207389.2";
chrX	IsoQuant	exon	99448135	99448339	.	-	.	gene_id "ENSMUSG00000031220.15"; transcript_id "transcript3320.chrX.nnic"; exon_number "4"; exon_id "ENSMUSE00000207393.2";
chrX	IsoQuant	exon	99447737	99447911	.	-	.	gene_id "ENSMUSG00000031220.15"; transcript_id "transcript3320.chrX.nnic"; exon_number "5"; exon_id "ENSMUSE00000207391.2";
chrX	IsoQuant	exon	99446746	99446945	.	-	.	gene_id "ENSMUSG00000031220.15"; transcript_id "transcript3320.chrX.nnic"; exon_number "6"; exon_id "ENSMUSE00000207392.2";
chrX	IsoQuant	exon	99446101	99446546	.	-	.	gene_id "ENSMUSG00000031220.15"; transcript_id "transcript3320.chrX.nnic"; exon_number "7"; exon_id "2075";
chrX	HAVANA	gene	99534462	99537857	.	-	.	gene_id "ENSMUSG00000130671.1"; transcripts "1"; gene_type "lncRNA"; gene_name "ENSMUSG00000130671";
chrX	IsoQuant	transcript	99535296	99537819	.	-	.	gene_id "ENSMUSG00000130671.1"; transcript_id "transcript3323.chrX.nnic"; exons "1";
chrX	IsoQuant	exon	99535296	99537819	.	-	.	gene_id "ENSMUSG00000130671.1"; transcript_id "transcript3323.chrX.nnic"; exon_number "1"; exon_id "2076";
chrX	HAVANA	gene	99537897	99559731	.	+	.	gene_id "ENSMUSG00000031221.8"; transcripts "2"; gene_type "protein_coding"; gene_name "Igbp1"; mgi_id "MGI:1346500"; havana_gene "OTTMUSG00000018243.1";
chrX	HAVANA	transcript	99537897	99559731	.	+	.	gene_id "ENSMUSG00000031221.8"; transcript_id "ENSMUST00000033570.6"; exons "6"; gene_type "protein_coding"; gene_name "Igbp1"; transcript_type "protein_coding"; transcript_name "Igbp1-201"; protein_id "ENSMUSP00000033570.6"; transcript_support_level "1"; mgi_id "MGI:1346500"; tag "basic"; ccdsid "CCDS30302.1"; havana_gene "OTTMUSG00000018243.1"; havana_transcript "OTTMUST00000044098.1";
chrX	HAVANA	UTR	99537897	99537971	.	+	.	gene_id "ENSMUSG00000031221.8"; transcript_id "ENSMUST00000033570.6"; exon_number "1"; exon_id "2077";
chrX	HAVANA	exon	99537897	99538162	.	+	.	gene_id "ENSMUSG00000031221.8"; transcript_id "ENSMUST00000033570.6"; exon_number "2"; exon_id "ENSMUSE00000744672.2"; gene_type "protein_coding"; gene_name "Igbp1"; transcript_type "protein_coding"; transcript_name "Igbp1-201"; protein_id "ENSMUSP00000033570.6"; transcript_support_level "1"; mgi_id "MGI:1346500"; tag "basic"; ccdsid "CCDS30302.1"; havana_gene "OTTMUSG00000018243.1"; havana_transcript "OTTMUST00000044098.1";
chrX	HAVANA	start_codon	99537972	99537974	.	+	.	gene_id "ENSMUSG00000031221.8"; transcript_id "ENSMUST00000033570.6"; exon_number "3"; exon_id "2078";
chrX	HAVANA	CDS	99537972	99538162	.	+	.	gene_id "ENSMUSG00000031221.8"; transcript_id "ENSMUST00000033570.6"; exon_number "4"; exon_id "2079";
chrX	HAVANA	CDS	99538511	99538804	.	+	.	gene_id "ENSMUSG00000031221.8"; transcript_id "ENSMUST00000033570.6"; exon_number "5"; exon_id "ENSMUSE00000291431.2"; gene_type "protein_coding"; gene_name "Igbp1"; transcript_type "protein_coding"; transcript_name "Igbp1-201"; protein_id "ENSMUSP00000033570.6"; transcript_support_level "1"; mgi_id "MGI:1346500"; tag "basic"; ccdsid "CCDS30302.1"; havana_gene "OTTMUSG00000018243.1"; havana_transcript "OTTMUST00000044098.1";
chrX	HAVANA	exon	99538511	99538804	.	+	.	gene_id "ENSMUSG00000031221.8"; transcript_id "ENSMUST00000033570.6"; exon_number "6"; exon_id "ENSMUSE00000291431.2"; gene_type "protein_coding"; gene_name "Igbp1"; transcript_type "protein_coding"; transcript_name "Igbp1-201"; protein_id "ENSMUSP00000033570.6"; transcript_support_level "1"; mgi_id "MGI:1346500"; tag "basic"; ccdsid "CCDS30302.1"; havana_gene "OTTMUSG00000018243.1"; havana_transcript "OTTMUST00000044098.1";
chrX	HAVANA	CDS	99546601	99546796	.	+	.	gene_id "ENSMUSG00000031221.8"; transcript_id "ENSMUST00000033570.6"; exon_number "7"; exon_id "ENSMUSE00000291424.2"; gene_type "protein_coding"; gene_name "Igbp1"; transcript_type "protein_coding"; transcript_name "Igbp1-201"; protein_id "ENSMUSP00000033570.6"; transcript_support_level "1"; mgi_id "MGI:1346500"; tag "basic"; ccdsid "CCDS30302.1"; havana_gene "OTTMUSG00000018243.1"; havana_transcript "OTTMUST00000044098.1";
chrX	HAVANA	exon	99546601	99546796	.	+	.	gene_id "ENSMUSG00000031221.8"; transcript_id "ENSMUST00000033570.6"; exon_number "8"; exon_id "ENSMUSE00000291424.2"; gene_type "protein_coding"; gene_name "Igbp1"; transcript_type "protein_coding"; transcript_name "Igbp1-201"; protein_id "ENSMUSP00000033570.6"; transcript_support_level "1"; mgi_id "MGI:1346500"; tag "basic"; ccdsid "CCDS30302.1"; havana_gene "OTTMUSG00000018243.1"; havana_transcript "OTTMUST00000044098.1";
chrX	HAVANA	CDS	99548796	99548875	.	+	.	gene_id "ENSMUSG00000031221.8"; transcript_id "ENSMUST00000033570.6"; exon_number "9"; exon_id "ENSMUSE00000291415.2"; gene_type "protein_coding"; gene_name "Igbp1"; transcript_type "protein_coding"; transcript_name "Igbp1-201"; protein_id "ENSMUSP00000033570.6"; transcript_support_level "1"; mgi_id "MGI:1346500"; tag "basic"; ccdsid "CCDS30302.1"; havana_gene "OTTMUSG00000018243.1"; havana_transcript "OTTMUST00000044098.1";
chrX	HAVANA	exon	99548796	99548875	.	+	.	gene_id "ENSMUSG00000031221.8"; transcript_id "ENSMUST00000033570.6"; exon_number "10"; exon_id "ENSMUSE00000291415.2"; gene_type "protein_coding"; gene_name "Igbp1"; transcript_type "protein_coding"; transcript_name "Igbp1-201"; protein_id "ENSMUSP00000033570.6"; transcript_support_level "1"; mgi_id "MGI:1346500"; tag "basic"; ccdsid "CCDS30302.1"; havana_gene "OTTMUSG00000018243.1"; havana_transcript "OTTMUST00000044098.1";
chrX	HAVANA	CDS	99549546	99549658	.	+	.	gene_id "ENSMUSG00000031221.8"; transcript_id "ENSMUST00000033570.6"; exon_number "11"; exon_id "ENSMUSE00000207429.2"; gene_type "protein_coding"; gene_name "Igbp1"; transcript_type "protein_coding"; transcript_name "Igbp1-201"; protein_id "ENSMUSP00000033570.6"; transcript_support_level "1"; mgi_id "MGI:1346500"; tag "basic"; ccdsid "CCDS30302.1"; havana_gene "OTTMUSG00000018243.1"; havana_transcript "OTTMUST00000044098.1";
chrX	HAVANA	exon	99549546	99549658	.	+	.	gene_id "ENSMUSG00000031221.8"; transcript_id "ENSMUST00000033570.6"; exon_number "12"; exon_id "ENSMUSE00000207429.2"; gene_type "protein_coding"; gene_name "Igbp1"; transcript_type "protein_coding"; transcript_name "Igbp1-201"; protein_id "ENSMUSP00000033570.6"; transcript_support_level "1"; mgi_id "MGI:1346500"; tag "basic"; ccdsid "CCDS30302.1"; havana_gene "OTTMUSG00000018243.1"; havana_transcript "OTTMUST00000044098.1";
chrX	HAVANA	CDS	99559163	99559308	.	+	.	gene_id "ENSMUSG00000031221.8"; transcript_id "ENSMUST00000033570.6"; exon_number "13"; exon_id "2080";
chrX	HAVANA	exon	99559163	99559731	.	+	.	gene_id "ENSMUSG00000031221.8"; transcript_id "ENSMUST00000033570.6"; exon_number "14"; exon_id "ENSMUSE00000499279.5"; gene_type "protein_coding"; gene_name "Igbp1"; transcript_type "protein_coding"; transcript_name "Igbp1-201"; protein_id "ENSMUSP00000033570.6"; transcript_support_level "1"; mgi_id "MGI:1346500"; tag "basic"; ccdsid "CCDS30302.1"; havana_gene "OTTMUSG00000018243.1"; havana_transcript "OTTMUST00000044098.1";
chrX	HAVANA	stop_codon	99559309	99559311	.	+	.	gene_id "ENSMUSG00000031221.8"; transcript_id "ENSMUST00000033570.6"; exon_number "15"; exon_id "2081";
chrX	HAVANA	UTR	99559309	99559731	.	+	.	gene_id "ENSMUSG00000031221.8"; transcript_id "ENSMUST00000033570.6"; exon_number "16"; exon_id "2082";
chrX	HAVANA	transcript	99537961	99543003	.	+	.	gene_id "ENSMUSG00000031221.8"; transcript_id "ENSMUST00000144881.2"; exons "2"; gene_type "protein_coding"; gene_name "Igbp1"; transcript_type "retained_intron"; transcript_name "Igbp1-202"; transcript_support_level "2"; mgi_id "MGI:1346500"; havana_gene "OTTMUSG00000018243.1"; havana_transcript "OTTMUST00000044100.1";
chrX	HAVANA	exon	99537961	99538162	.	+	.	gene_id "ENSMUSG00000031221.8"; transcript_id "ENSMUST00000144881.2"; exon_number "1"; exon_id "ENSMUSE00000387340.6"; gene_type "protein_coding"; gene_name "Igbp1"; transcript_type "retained_intron"; transcript_name "Igbp1-202"; transcript_support_level "2"; mgi_id "MGI:1346500"; havana_gene "OTTMUSG00000018243.1"; havana_transcript "OTTMUST00000044100.1";
chrX	HAVANA	exon	99538511	99543003	.	+	.	gene_id "ENSMUSG00000031221.8"; transcript_id "ENSMUST00000144881.2"; exon_number "2"; exon_id "ENSMUSE00000761331.2"; gene_type "protein_coding"; gene_name "Igbp1"; transcript_type "retained_intron"; transcript_name "Igbp1-202"; transcript_support_level "2"; mgi_id "MGI:1346500"; havana_gene "OTTMUSG00000018243.1"; havana_transcript "OTTMUST00000044100.1";
chrX	IsoQuant	gene	99556683	99559608	.	+	.	gene_id "novel_gene_chrX_3330"; transcripts "1";
chrX	IsoQuant	transcript	99556683	99559608	.	+	.	gene_id "novel_gene_chrX_3330"; transcript_id "transcript3329.chrX.nnic"; exons "1";
chrX	IsoQuant	exon	99556683	99559608	.	+	.	gene_id "novel_gene_chrX_3330"; transcript_id "transcript3329.chrX.nnic"; exon_number "1"; exon_id "2083";
chrX	HAVANA	gene	99666489	99670174	.	-	.	gene_id "ENSMUSG00000015668.14"; transcripts "5"; gene_type "protein_coding"; gene_name "Pdzd11"; mgi_id "MGI:1919871"; havana_gene "OTTMUSG00000018288.1";
chrX	HAVANA	transcript	99666514	99669541	.	-	.	gene_id "ENSMUSG00000015668.14"; transcript_id "ENSMUST00000059099.7"; exons "7"; gene_type "protein_coding"; gene_name "Pdzd11"; transcript_type "protein_coding"; transcript_name "Pdzd11-202"; protein_id "ENSMUSP00000051068.7"; transcript_support_level "1"; mgi_id "MGI:1919871"; tag "basic"; ccdsid "CCDS30304.1"; havana_gene "OTTMUSG00000018288.1"; havana_transcript "OTTMUST00000044186.1";
chrX	HAVANA	exon	99669422	99669541	.	-	.	gene_id "ENSMUSG00000015668.14"; transcript_id "ENSMUST00000059099.7"; exon_number "1"; exon_id "ENSMUSE00000549516.5"; gene_type "protein_coding"; gene_name "Pdzd11"; transcript_type "protein_coding"; transcript_name "Pdzd11-202"; protein_id "ENSMUSP00000051068.7"; transcript_support_level "1"; mgi_id "MGI:1919871"; tag "basic"; ccdsid "CCDS30304.1"; havana_gene "OTTMUSG00000018288.1"; havana_transcript "OTTMUST00000044186.1";
chrX	HAVANA	UTR	99669422	99669541	.	-	.	gene_id "ENSMUSG00000015668.14"; transcript_id "ENSMUST00000059099.7"; exon_number "2"; exon_id "ENSMUSE00000549516.5"; gene_type "protein_coding"; gene_name "Pdzd11"; transcript_type "protein_coding"; transcript_name "Pdzd11-202"; protein_id "ENSMUSP00000051068.7"; transcript_support_level "1"; mgi_id "MGI:1919871"; tag "basic"; ccdsid "CCDS30304.1"; havana_gene "OTTMUSG00000018288.1"; havana_transcript "OTTMUST00000044186.1";
chrX	HAVANA	UTR	99668981	99668993	.	-	.	gene_id "ENSMUSG00000015668.14"; transcript_id "ENSMUST00000059099.7"; exon_number "3"; exon_id "2084";
chrX	HAVANA	start_codon	99668978	99668980	.	-	.	gene_id "ENSMUSG00000015668.14"; transcript_id "ENSMUST00000059099.7"; exon_number "4"; exon_id "2085";
chrX	HAVANA	exon	99668894	99668993	.	-	.	gene_id "ENSMUSG00000015668.14"; transcript_id "ENSMUST00000059099.7"; exon_number "5"; exon_id "ENSMUSE00001236300.2"; gene_type "protein_coding"; gene_name "Pdzd11"; transcript_type "protein_coding"; transcript_name "Pdzd11-202"; protein_id "ENSMUSP00000051068.7"; transcript_support_level "1"; mgi_id "MGI:1919871"; tag "basic"; ccdsid "CCDS30304.1"; havana_gene "OTTMUSG00000018288.1"; havana_transcript "OTTMUST00000044186.1";
chrX	HAVANA	CDS	99668894	99668980	.	-	.	gene_id "ENSMUSG00000015668.14"; transcript_id "ENSMUST00000059099.7"; exon_number "6"; exon_id "2086";
chrX	HAVANA	exon	99668401	99668484	.	-	.	gene_id "ENSMUSG00000015668.14"; transcript_id "ENSMUST00000059099.7"; exon_number "7"; exon_id "ENSMUSE00001289425.2"; gene_type "protein_coding"; gene_name "Pdzd11"; transcript_type "protein_coding"; transcript_name "Pdzd11-202"; protein_id "ENSMUSP00000051068.7"; transcript_support_level "1"; mgi_id "MGI:1919871"; tag "basic"; ccdsid "CCDS30304.1"; havana_gene "OTTMUSG00000018288.1"; havana_transcript "OTTMUST00000044186.1";
chrX	HAVANA	CDS	99668401	99668484	.	-	.	gene_id "ENSMUSG00000015668.14"; transcript_id "ENSMUST00000059099.7"; exon_number "8"; exon_id "ENSMUSE00001289425.2"; gene_type "protein_coding"; gene_name "Pdzd11"; transcript_type "protein_coding"; transcript_name "Pdzd11-202"; protein_id "ENSMUSP00000051068.7"; transcript_support_level "1"; mgi_id "MGI:1919871"; tag "basic"; ccdsid "CCDS30304.1"; havana_gene "OTTMUSG00000018288.1"; havana_transcript "OTTMUST00000044186.1";
chrX	HAVANA	exon	99668139	99668195	.	-	.	gene_id "ENSMUSG00000015668.14"; transcript_id "ENSMUST00000059099.7"; exon_number "9"; exon_id "ENSMUSE00001210160.2"; gene_type "protein_coding"; gene_name "Pdzd11"; transcript_type "protein_coding"; transcript_name "Pdzd11-202"; protein_id "ENSMUSP00000051068.7"; transcript_support_level "1"; mgi_id "MGI:1919871"; tag "basic"; ccdsid "CCDS30304.1"; havana_gene "OTTMUSG00000018288.1"; havana_transcript "OTTMUST00000044186.1";
chrX	HAVANA	CDS	99668139	99668195	.	-	.	gene_id "ENSMUSG00000015668.14"; transcript_id "ENSMUST00000059099.7"; exon_number "10"; exon_id "ENSMUSE00001210160.2"; gene_type "protein_coding"; gene_name "Pdzd11"; transcript_type "protein_coding"; transcript_name "Pdzd11-202"; protein_id "ENSMUSP00000051068.7"; transcript_support_level "1"; mgi_id "MGI:1919871"; tag "basic"; ccdsid "CCDS30304.1"; havana_gene "OTTMUSG00000018288.1"; havana_transcript "OTTMUST00000044186.1";
chrX	HAVANA	exon	99667468	99667566	.	-	.	gene_id "ENSMUSG00000015668.14"; transcript_id "ENSMUST00000059099.7"; exon_number "11"; exon_id "ENSMUSE00001276979.2"; gene_type "protein_coding"; gene_name "Pdzd11"; transcript_type "protein_coding"; transcript_name "Pdzd11-202"; protein_id "ENSMUSP00000051068.7"; transcript_support_level "1"; mgi_id "MGI:1919871"; tag "basic"; ccdsid "CCDS30304.1"; havana_gene "OTTMUSG00000018288.1"; havana_transcript "OTTMUST00000044186.1";
chrX	HAVANA	CDS	99667468	99667566	.	-	.	gene_id "ENSMUSG00000015668.14"; transcript_id "ENSMUST00000059099.7"; exon_number "12"; exon_id "ENSMUSE00001276979.2"; gene_type "protein_coding"; gene_name "Pdzd11"; transcript_type "protein_coding"; transcript_name "Pdzd11-202"; protein_id "ENSMUSP00000051068.7"; transcript_support_level "1"; mgi_id "MGI:1919871"; tag "basic"; ccdsid "CCDS30304.1"; havana_gene "OTTMUSG00000018288.1"; havana_transcript "OTTMUST00000044186.1";
chrX	HAVANA	exon	99667189	99667249	.	-	.	gene_id "ENSMUSG00000015668.14"; transcript_id "ENSMUST00000059099.7"; exon_number "13"; exon_id "ENSMUSE00001264921.2"; gene_type "protein_coding"; gene_name "Pdzd11"; transcript_type "protein_coding"; transcript_name "Pdzd11-202"; protein_id "ENSMUSP00000051068.7"; transcript_support_level "1"; mgi_id "MGI:1919871"; tag "basic"; ccdsid "CCDS30304.1"; havana_gene "OTTMUSG00000018288.1"; havana_transcript "OTTMUST00000044186.1";
chrX	HAVANA	CDS	99667189	99667249	.	-	.	gene_id "ENSMUSG00000015668.14"; transcript_id "ENSMUST00000059099.7"; exon_number "14"; exon_id "ENSMUSE00001264921.2"; gene_type "protein_coding"; gene_name "Pdzd11"; transcript_type "protein_coding"; transcript_name "Pdzd11-202"; protein_id "ENSMUSP00000051068.7"; transcript_support_level "1"; mgi_id "MGI:1919871"; tag "basic"; ccdsid "CCDS30304.1"; havana_gene "OTTMUSG00000018288.1"; havana_transcript "OTTMUST00000044186.1";
chrX	HAVANA	CDS	99667002	99667033	.	-	.	gene_id "ENSMUSG00000015668.14"; transcript_id "ENSMUST00000059099.7"; exon_number "15"; exon_id "2087";
chrX	HAVANA	stop_codon	99666999	99667001	.	-	.	gene_id "ENSMUSG00000015668.14"; transcript_id "ENSMUST00000059099.7"; exon_number "16"; exon_id "2088";
chrX	HAVANA	exon	99666514	99667033	.	-	.	gene_id "ENSMUSG00000015668.14"; transcript_id "ENSMUST00000059099.7"; exon_number "17"; exon_id "ENSMUSE00000696919.3"; gene_type "protein_coding"; gene_name "Pdzd11"; transcript_type "protein_coding"; transcript_name "Pdzd11-202"; protein_id "ENSMUSP00000051068.7"; transcript_support_level "1"; mgi_id "MGI:1919871"; tag "basic"; ccdsid "CCDS30304.1"; havana_gene "OTTMUSG00000018288.1"; havana_transcript "OTTMUST00000044186.1";
chrX	HAVANA	UTR	99666514	99667001	.	-	.	gene_id "ENSMUSG00000015668.14"; transcript_id "ENSMUST00000059099.7"; exon_number "18"; exon_id "2089";
chrX	HAVANA	transcript	99666492	99670174	.	-	.	gene_id "ENSMUSG00000015668.14"; transcript_id "ENSMUST00000015812.12"; exons "7"; gene_type "protein_coding"; gene_name "Pdzd11"; transcript_type "protein_coding"; transcript_name "Pdzd11-201"; protein_id "ENSMUSP00000015812.6"; transcript_support_level "1"; mgi_id "MGI:1919871"; tag "basic"; ccdsid "CCDS30304.1"; havana_gene "OTTMUSG00000018288.1"; havana_transcript "OTTMUST00000044188.1";
chrX	HAVANA	exon	99669492	99670174	.	-	.	gene_id "ENSMUSG00000015668.14"; transcript_id "ENSMUST00000015812.12"; exon_number "1"; exon_id "ENSMUSE00000792504.2"; gene_type "protein_coding"; gene_name "Pdzd11"; transcript_type "protein_coding"; transcript_name "Pdzd11-201"; protein_id "ENSMUSP00000015812.6"; transcript_support_level "1"; mgi_id "MGI:1919871"; tag "basic"; ccdsid "CCDS30304.1"; havana_gene "OTTMUSG00000018288.1"; havana_transcript "OTTMUST00000044188.1";
chrX	HAVANA	UTR	99669492	99670174	.	-	.	gene_id "ENSMUSG00000015668.14"; transcript_id "ENSMUST00000015812.12"; exon_number "2"; exon_id "ENSMUSE00000792504.2"; gene_type "protein_coding"; gene_name "Pdzd11"; transcript_type "protein_coding"; transcript_name "Pdzd11-201"; protein_id "ENSMUSP00000015812.6"; transcript_support_level "1"; mgi_id "MGI:1919871"; tag "basic"; ccdsid "CCDS30304.1"; havana_gene "OTTMUSG00000018288.1"; havana_transcript "OTTMUST00000044188.1";
chrX	HAVANA	UTR	99668981	99668993	.	-	.	gene_id "ENSMUSG00000015668.14"; transcript_id "ENSMUST00000015812.12"; exon_number "3"; exon_id "chrX.2084";
chrX	HAVANA	start_codon	99668978	99668980	.	-	.	gene_id "ENSMUSG00000015668.14"; transcript_id "ENSMUST00000015812.12"; exon_number "4"; exon_id "chrX.2085";
chrX	HAVANA	exon	99668894	99668993	.	-	.	gene_id "ENSMUSG00000015668.14"; transcript_id "ENSMUST00000015812.12"; exon_number "5"; exon_id "ENSMUSE00001236300.2"; gene_type "protein_coding"; gene_name "Pdzd11"; transcript_type "protein_coding"; transcript_name "Pdzd11-201"; protein_id "ENSMUSP00000015812.6"; transcript_support_level "1"; mgi_id "MGI:1919871"; tag "basic"; ccdsid "CCDS30304.1"; havana_gene "OTTMUSG00000018288.1"; havana_transcript "OTTMUST00000044188.1";
chrX	HAVANA	CDS	99668894	99668980	.	-	.	gene_id "ENSMUSG00000015668.14"; transcript_id "ENSMUST00000015812.12"; exon_number "6"; exon_id "chrX.2086";
chrX	HAVANA	exon	99668401	99668484	.	-	.	gene_id "ENSMUSG00000015668.14"; transcript_id "ENSMUST00000015812.12"; exon_number "7"; exon_id "ENSMUSE00001289425.2"; gene_type "protein_coding"; gene_name "Pdzd11"; transcript_type "protein_coding"; transcript_name "Pdzd11-201"; protein_id "ENSMUSP00000015812.6"; transcript_support_level "1"; mgi_id "MGI:1919871"; tag "basic"; ccdsid "CCDS30304.1"; havana_gene "OTTMUSG00000018288.1"; havana_transcript "OTTMUST00000044188.1";
chrX	HAVANA	CDS	99668401	99668484	.	-	.	gene_id "ENSMUSG00000015668.14"; transcript_id "ENSMUST00000015812.12"; exon_number "8"; exon_id "ENSMUSE00001289425.2"; gene_type "protein_coding"; gene_name "Pdzd11"; transcript_type "protein_coding"; transcript_name "Pdzd11-201"; protein_id "ENSMUSP00000015812.6"; transcript_support_level "1"; mgi_id "MGI:1919871"; tag "basic"; ccdsid "CCDS30304.1"; havana_gene "OTTMUSG00000018288.1"; havana_transcript "OTTMUST00000044188.1";
chrX	HAVANA	exon	99668139	99668195	.	-	.	gene_id "ENSMUSG00000015668.14"; transcript_id "ENSMUST00000015812.12"; exon_number "9"; exon_id "ENSMUSE00001210160.2"; gene_type "protein_coding"; gene_name "Pdzd11"; transcript_type "protein_coding"; transcript_name "Pdzd11-201"; protein_id "ENSMUSP00000015812.6"; transcript_support_level "1"; mgi_id "MGI:1919871"; tag "basic"; ccdsid "CCDS30304.1"; havana_gene "OTTMUSG00000018288.1"; havana_transcript "OTTMUST00000044188.1";
chrX	HAVANA	CDS	99668139	99668195	.	-	.	gene_id "ENSMUSG00000015668.14"; transcript_id "ENSMUST00000015812.12"; exon_number "10"; exon_id "ENSMUSE00001210160.2"; gene_type "protein_coding"; gene_name "Pdzd11"; transcript_type "protein_coding"; transcript_name "Pdzd11-201"; protein_id "ENSMUSP00000015812.6"; transcript_support_level "1"; mgi_id "MGI:1919871"; tag "basic"; ccdsid "CCDS30304.1"; havana_gene "OTTMUSG00000018288.1"; havana_transcript "OTTMUST00000044188.1";
chrX	HAVANA	exon	99667468	99667566	.	-	.	gene_id "ENSMUSG00000015668.14"; transcript_id "ENSMUST00000015812.12"; exon_number "11"; exon_id "ENSMUSE00001276979.2"; gene_type "protein_coding"; gene_name "Pdzd11"; transcript_type "protein_coding"; transcript_name "Pdzd11-201"; protein_id "ENSMUSP00000015812.6"; transcript_support_level "1"; mgi_id "MGI:1919871"; tag "basic"; ccdsid "CCDS30304.1"; havana_gene "OTTMUSG00000018288.1"; havana_transcript "OTTMUST00000044188.1";
chrX	HAVANA	CDS	99667468	99667566	.	-	.	gene_id "ENSMUSG00000015668.14"; transcript_id "ENSMUST00000015812.12"; exon_number "12"; exon_id "ENSMUSE00001276979.2"; gene_type "protein_coding"; gene_name "Pdzd11"; transcript_type "protein_coding"; transcript_name "Pdzd11-201"; protein_id "ENSMUSP00000015812.6"; transcript_support_level "1"; mgi_id "MGI:1919871"; tag "basic"; ccdsid "CCDS30304.1"; havana_gene "OTTMUSG00000018288.1"; havana_transcript "OTTMUST00000044188.1";
chrX	HAVANA	exon	99667189	99667249	.	-	.	gene_id "ENSMUSG00000015668.14"; transcript_id "ENSMUST00000015812.12"; exon_number "13"; exon_id "ENSMUSE00001264921.2"; gene_type "protein_coding"; gene_name "Pdzd11"; transcript_type "protein_coding"; transcript_name "Pdzd11-201"; protein_id "ENSMUSP00000015812.6"; transcript_support_level "1"; mgi_id "MGI:1919871"; tag "basic"; ccdsid "CCDS30304.1"; havana_gene "OTTMUSG00000018288.1"; havana_transcript "OTTMUST00000044188.1";
chrX	HAVANA	CDS	99667189	99667249	.	-	.	gene_id "ENSMUSG00000015668.14"; transcript_id "ENSMUST00000015812.12"; exon_number "14"; exon_id "ENSMUSE00001264921.2"; gene_type "protein_coding"; gene_name "Pdzd11"; transcript_type "protein_coding"; transcript_name "Pdzd11-201"; protein_id "ENSMUSP00000015812.6"; transcript_support_level "1"; mgi_id "MGI:1919871"; tag "basic"; ccdsid "CCDS30304.1"; havana_gene "OTTMUSG00000018288.1"; havana_transcript "OTTMUST00000044188.1";
chrX	HAVANA	CDS	99667002	99667033	.	-	.	gene_id "ENSMUSG00000015668.14"; transcript_id "ENSMUST00000015812.12"; exon_number "15"; exon_id "chrX.2087";
chrX	HAVANA	stop_codon	99666999	99667001	.	-	.	gene_id "ENSMUSG00000015668.14"; transcript_id "ENSMUST00000015812.12"; exon_number "16"; exon_id "chrX.2088";
chrX	HAVANA	exon	99666492	99667033	.	-	.	gene_id "ENSMUSG00000015668.14"; transcript_id "ENSMUST00000015812.12"; exon_number "17"; exon_id "ENSMUSE00000356466.4"; gene_type "protein_coding"; gene_name "Pdzd11"; transcript_type "protein_coding"; transcript_name "Pdzd11-201"; protein_id "ENSMUSP00000015812.6"; transcript_support_level "1"; mgi_id "MGI:1919871"; tag "basic"; ccdsid "CCDS30304.1"; havana_gene "OTTMUSG00000018288.1"; havana_transcript "OTTMUST00000044188.1";
chrX	HAVANA	UTR	99666492	99667001	.	-	.	gene_id "ENSMUSG00000015668.14"; transcript_id "ENSMUST00000015812.12"; exon_number "18"; exon_id "2090";
chrX	HAVANA	transcript	99666489	99669544	.	-	.	gene_id "ENSMUSG00000015668.14"; transcript_id "ENSMUST00000144643.8"; exons "6"; gene_type "protein_coding"; gene_name "Pdzd11"; transcript_type "retained_intron"; transcript_name "Pdzd11-203"; transcript_support_level "1"; mgi_id "MGI:1919871"; havana_gene "OTTMUSG00000018288.1"; havana_transcript "OTTMUST00000044187.1";
chrX	HAVANA	exon	99668894	99669544	.	-	.	gene_id "ENSMUSG00000015668.14"; transcript_id "ENSMUST00000144643.8"; exon_number "1"; exon_id "ENSMUSE00000737132.2"; gene_type "protein_coding"; gene_name "Pdzd11"; transcript_type "retained_intron"; transcript_name "Pdzd11-203"; transcript_support_level "1"; mgi_id "MGI:1919871"; havana_gene "OTTMUSG00000018288.1"; havana_transcript "OTTMUST00000044187.1";
chrX	HAVANA	exon	99668401	99668484	.	-	.	gene_id "ENSMUSG00000015668.14"; transcript_id "ENSMUST00000144643.8"; exon_number "2"; exon_id "ENSMUSE00001289425.2"; gene_type "protein_coding"; gene_name "Pdzd11"; transcript_type "retained_intron"; transcript_name "Pdzd11-203"; transcript_support_level "1"; mgi_id "MGI:1919871"; havana_gene "OTTMUSG00000018288.1"; havana_transcript "OTTMUST00000044187.1";
chrX	HAVANA	exon	99668139	99668195	.	-	.	gene_id "ENSMUSG00000015668.14"; transcript_id "ENSMUST00000144643.8"; exon_number "3"; exon_id "ENSMUSE00001210160.2"; gene_type "protein_coding"; gene_name "Pdzd11"; transcript_type "retained_intron"; transcript_name "Pdzd11-203"; transcript_support_level "1"; mgi_id "MGI:1919871"; havana_gene "OTTMUSG00000018288.1"; havana_transcript "OTTMUST00000044187.1";
chrX	HAVANA	exon	99667468	99667566	.	-	.	gene_id "ENSMUSG00000015668.14"; transcript_id "ENSMUST00000144643.8"; exon_number "4"; exon_id "ENSMUSE00001276979.2"; gene_type "protein_coding"; gene_name "Pdzd11"; transcript_type "retained_intron"; transcript_name "Pdzd11-203"; transcript_support_level "1"; mgi_id "MGI:1919871"; havana_gene "OTTMUSG00000018288.1"; havana_transcript "OTTMUST00000044187.1";
chrX	HAVANA	exon	99667189	99667249	.	-	.	gene_id "ENSMUSG00000015668.14"; transcript_id "ENSMUST00000144643.8"; exon_number "5"; exon_id "ENSMUSE00001264921.2"; gene_type "protein_coding"; gene_name "Pdzd11"; transcript_type "retained_intron"; transcript_name "Pdzd11-203"; transcript_support_level "1"; mgi_id "MGI:1919871"; havana_gene "OTTMUSG00000018288.1"; havana_transcript "OTTMUST00000044187.1";
chrX	HAVANA	exon	99666489	99667033	.	-	.	gene_id "ENSMUSG00000015668.14"; transcript_id "ENSMUST00000144643.8"; exon_number "6"; exon_id "ENSMUSE00000726538.2"; gene_type "protein_coding"; gene_name "Pdzd11"; transcript_type "retained_intron"; transcript_name "Pdzd11-203"; transcript_support_level "1"; mgi_id "MGI:1919871"; havana_gene "OTTMUSG00000018288.1"; havana_transcript "OTTMUST00000044187.1";
chrX	IsoQuant	transcript	99666491	99669552	.	-	.	gene_id "ENSMUSG00000015668.14"; transcript_id "transcript3354.chrX.nic"; exons "5";
chrX	IsoQuant	exon	99669492	99669552	.	-	.	gene_id "ENSMUSG00000015668.14"; transcript_id "transcript3354.chrX.nic"; exon_number "1"; exon_id "2091";
chrX	IsoQuant	exon	99668894	99668993	.	-	.	gene_id "ENSMUSG00000015668.14"; transcript_id "transcript3354.chrX.nic"; exon_number "2"; exon_id "ENSMUSE00001236300.2";
chrX	IsoQuant	exon	99668401	99668484	.	-	.	gene_id "ENSMUSG00000015668.14"; transcript_id "transcript3354.chrX.nic"; exon_number "3"; exon_id "ENSMUSE00001289425.2";
chrX	IsoQuant	exon	99668139	99668195	.	-	.	gene_id "ENSMUSG00000015668.14"; transcript_id "transcript3354.chrX.nic"; exon_number "4"; exon_id "ENSMUSE00001210160.2";
chrX	IsoQuant	exon	99666491	99667566	.	-	.	gene_id "ENSMUSG00000015668.14"; transcript_id "transcript3354.chrX.nic"; exon_number "5"; exon_id "2092";
chrX	IsoQuant	transcript	99666491	99669579	.	-	.	gene_id "ENSMUSG00000015668.14"; transcript_id "transcript3355.chrX.nic"; exons "4";
chrX	IsoQuant	exon	99668894	99669579	.	-	.	gene_id "ENSMUSG00000015668.14"; transcript_id "transcript3355.chrX.nic"; exon_number "1"; exon_id "2093";
chrX	IsoQuant	exon	99668401	99668484	.	-	.	gene_id "ENSMUSG00000015668.14"; transcript_id "transcript3355.chrX.nic"; exon_number "2"; exon_id "ENSMUSE00001289425.2";
chrX	IsoQuant	exon	99668139	99668195	.	-	.	gene_id "ENSMUSG00000015668.14"; transcript_id "transcript3355.chrX.nic"; exon_number "3"; exon_id "ENSMUSE00001210160.2";
chrX	IsoQuant	exon	99666491	99667566	.	-	.	gene_id "ENSMUSG00000015668.14"; transcript_id "transcript3355.chrX.nic"; exon_number "4"; exon_id "chrX.2092";
chrX	HAVANA	gene	99669343	99770820	.	+	.	gene_id "ENSMUSG00000034311.4"; transcripts "4"; gene_type "protein_coding"; gene_name "Kif4"; mgi_id "MGI:108389"; havana_gene "OTTMUSG00000018285.1";
chrX	HAVANA	transcript	99669343	99770820	.	+	.	gene_id "ENSMUSG00000034311.4"; transcript_id "ENSMUST00000048962.4"; exons "30"; gene_type "protein_coding"; gene_name "Kif4"; transcript_type "protein_coding"; transcript_name "Kif4-201"; protein_id "ENSMUSP00000048383.4"; transcript_support_level "1"; mgi_id "MGI:108389"; tag "basic"; ccdsid "CCDS30305.1"; havana_gene "OTTMUSG00000018285.1"; havana_transcript "OTTMUST00000044183.1";
chrX	HAVANA	UTR	99669343	99670074	.	+	.	gene_id "ENSMUSG00000034311.4"; transcript_id "ENSMUST00000048962.4"; exon_number "1"; exon_id "2094";
chrX	HAVANA	exon	99669343	99670194	.	+	.	gene_id "ENSMUSG00000034311.4"; transcript_id "ENSMUST00000048962.4"; exon_number "2"; exon_id "ENSMUSE00000345313.2"; gene_type "protein_coding"; gene_name "Kif4"; transcript_type "protein_coding"; transcript_name "Kif4-201"; protein_id "ENSMUSP00000048383.4"; transcript_support_level "1"; mgi_id "MGI:108389"; tag "basic"; ccdsid "CCDS30305.1"; havana_gene "OTTMUSG00000018285.1"; havana_transcript "OTTMUST00000044183.1";
chrX	HAVANA	start_codon	99670075	99670077	.	+	.	gene_id "ENSMUSG00000034311.4"; transcript_id "ENSMUST00000048962.4"; exon_number "3"; exon_id "2095";
chrX	HAVANA	CDS	99670075	99670194	.	+	.	gene_id "ENSMUSG00000034311.4"; transcript_id "ENSMUST00000048962.4"; exon_number "4"; exon_id "2096";
chrX	HAVANA	CDS	99670310	99670424	.	+	.	gene_id "ENSMUSG00000034311.4"; transcript_id "ENSMUST00000048962.4"; exon_number "5"; exon_id "ENSMUSE00000290287.2"; gene_type "protein_coding"; gene_name "Kif4"; transcript_type "protein_coding"; transcript_name "Kif4-201"; protein_id "ENSMUSP00000048383.4"; transcript_support_level "1"; mgi_id "MGI:108389"; tag "basic"; ccdsid "CCDS30305.1"; havana_gene "OTTMUSG00000018285.1"; havana_transcript "OTTMUST00000044183.1";
chrX	HAVANA	exon	99670310	99670424	.	+	.	gene_id "ENSMUSG00000034311.4"; transcript_id "ENSMUST00000048962.4"; exon_number "6"; exon_id "ENSMUSE00000290287.2"; gene_type "protein_coding"; gene_name "Kif4"; transcript_type "protein_coding"; transcript_name "Kif4-201"; protein_id "ENSMUSP00000048383.4"; transcript_support_level "1"; mgi_id "MGI:108389"; tag "basic"; ccdsid "CCDS30305.1"; havana_gene "OTTMUSG00000018285.1"; havana_transcript "OTTMUST00000044183.1";
chrX	HAVANA	CDS	99677445	99677635	.	+	.	gene_id "ENSMUSG00000034311.4"; transcript_id "ENSMUST00000048962.4"; exon_number "7"; exon_id "ENSMUSE00000290280.2"; gene_type "protein_coding"; gene_name "Kif4"; transcript_type "protein_coding"; transcript_name "Kif4-201"; protein_id "ENSMUSP00000048383.4"; transcript_support_level "1"; mgi_id "MGI:108389"; tag "basic"; ccdsid "CCDS30305.1"; havana_gene "OTTMUSG00000018285.1"; havana_transcript "OTTMUST00000044183.1";
chrX	HAVANA	exon	99677445	99677635	.	+	.	gene_id "ENSMUSG00000034311.4"; transcript_id "ENSMUST00000048962.4"; exon_number "8"; exon_id "ENSMUSE00000290280.2"; gene_type "protein_coding"; gene_name "Kif4"; transcript_type "protein_coding"; transcript_name "Kif4-201"; protein_id "ENSMUSP00000048383.4"; transcript_support_level "1"; mgi_id "MGI:108389"; tag "basic"; ccdsid "CCDS30305.1"; havana_gene "OTTMUSG00000018285.1"; havana_transcript "OTTMUST00000044183.1";
chrX	HAVANA	CDS	99679290	99679382	.	+	.	gene_id "ENSMUSG00000034311.4"; transcript_id "ENSMUST00000048962.4"; exon_number "9"; exon_id "ENSMUSE00000349378.2"; gene_type "protein_coding"; gene_name "Kif4"; transcript_type "protein_coding"; transcript_name "Kif4-201"; protein_id "ENSMUSP00000048383.4"; transcript_support_level "1"; mgi_id "MGI:108389"; tag "basic"; ccdsid "CCDS30305.1"; havana_gene "OTTMUSG00000018285.1"; havana_transcript "OTTMUST00000044183.1";
chrX	HAVANA	exon	99679290	99679382	.	+	.	gene_id "ENSMUSG00000034311.4"; transcript_id "ENSMUST00000048962.4"; exon_number "10"; exon_id "ENSMUSE00000349378.2"; gene_type "protein_coding"; gene_name "Kif4"; transcript_type "protein_coding"; transcript_name "Kif4-201"; protein_id "ENSMUSP00000048383.4"; transcript_support_level "1"; mgi_id "MGI:108389"; tag "basic"; ccdsid "CCDS30305.1"; havana_gene "OTTMUSG00000018285.1"; havana_transcript "OTTMUST00000044183.1";
chrX	HAVANA	CDS	99681890	99682056	.	+	.	gene_id "ENSMUSG00000034311.4"; transcript_id "ENSMUST00000048962.4"; exon_number "11"; exon_id "ENSMUSE00000389781.2"; gene_type "protein_coding"; gene_name "Kif4"; transcript_type "protein_coding"; transcript_name "Kif4-201"; protein_id "ENSMUSP00000048383.4"; transcript_support_level "1"; mgi_id "MGI:108389"; tag "basic"; ccdsid "CCDS30305.1"; havana_gene "OTTMUSG00000018285.1"; havana_transcript "OTTMUST00000044183.1";
chrX	HAVANA	exon	99681890	99682056	.	+	.	gene_id "ENSMUSG00000034311.4"; transcript_id "ENSMUST00000048962.4"; exon_number "12"; exon_id "ENSMUSE00000389781.2"; gene_type "protein_coding"; gene_name "Kif4"; transcript_type "protein_coding"; transcript_name "Kif4-201"; protein_id "ENSMUSP00000048383.4"; transcript_support_level "1"; mgi_id "MGI:108389"; tag "basic"; ccdsid "CCDS30305.1"; havana_gene "OTTMUSG00000018285.1"; havana_transcript "OTTMUST00000044183.1";
chrX	HAVANA	CDS	99682283	99682377	.	+	.	gene_id "ENSMUSG00000034311.4"; transcript_id "ENSMUST00000048962.4"; exon_number "13"; exon_id "ENSMUSE00000360663.2"; gene_type "protein_coding"; gene_name "Kif4"; transcript_type "protein_coding"; transcript_name "Kif4-201"; protein_id "ENSMUSP00000048383.4"; transcript_support_level "1"; mgi_id "MGI:108389"; tag "basic"; ccdsid "CCDS30305.1"; havana_gene "OTTMUSG00000018285.1"; havana_transcript "OTTMUST00000044183.1";
chrX	HAVANA	exon	99682283	99682377	.	+	.	gene_id "ENSMUSG00000034311.4"; transcript_id "ENSMUST00000048962.4"; exon_number "14"; exon_id "ENSMUSE00000360663.2"; gene_type "protein_coding"; gene_name "Kif4"; transcript_type "protein_coding"; transcript_name "Kif4-201"; protein_id "ENSMUSP00000048383.4"; transcript_support_level "1"; mgi_id "MGI:108389"; tag "basic"; ccdsid "CCDS30305.1"; havana_gene "OTTMUSG00000018285.1"; havana_transcript "OTTMUST00000044183.1";
chrX	HAVANA	CDS	99708342	99708458	.	+	.	gene_id "ENSMUSG00000034311.4"; transcript_id "ENSMUST00000048962.4"; exon_number "15"; exon_id "ENSMUSE00000403610.2"; gene_type "protein_coding"; gene_name "Kif4"; transcript_type "protein_coding"; transcript_name "Kif4-201"; protein_id "ENSMUSP00000048383.4"; transcript_support_level "1"; mgi_id "MGI:108389"; tag "basic"; ccdsid "CCDS30305.1"; havana_gene "OTTMUSG00000018285.1"; havana_transcript "OTTMUST00000044183.1";
chrX	HAVANA	exon	99708342	99708458	.	+	.	gene_id "ENSMUSG00000034311.4"; transcript_id "ENSMUST00000048962.4"; exon_number "16"; exon_id "ENSMUSE00000403610.2"; gene_type "protein_coding"; gene_name "Kif4"; transcript_type "protein_coding"; transcript_name "Kif4-201"; protein_id "ENSMUSP00000048383.4"; transcript_support_level "1"; mgi_id "MGI:108389"; tag "basic"; ccdsid "CCDS30305.1"; havana_gene "OTTMUSG00000018285.1"; havana_transcript "OTTMUST00000044183.1";
chrX	HAVANA	CDS	99709279	99709454	.	+	.	gene_id "ENSMUSG00000034311.4"; transcript_id "ENSMUST00000048962.4"; exon_number "17"; exon_id "ENSMUSE00000352902.2"; gene_type "protein_coding"; gene_name "Kif4"; transcript_type "protein_coding"; transcript_name "Kif4-201"; protein_id "ENSMUSP00000048383.4"; transcript_support_level "1"; mgi_id "MGI:108389"; tag "basic"; ccdsid "CCDS30305.1"; havana_gene "OTTMUSG00000018285.1"; havana_transcript "OTTMUST00000044183.1";
chrX	HAVANA	exon	99709279	99709454	.	+	.	gene_id "ENSMUSG00000034311.4"; transcript_id "ENSMUST00000048962.4"; exon_number "18"; exon_id "ENSMUSE00000352902.2"; gene_type "protein_coding"; gene_name "Kif4"; transcript_type "protein_coding"; transcript_name "Kif4-201"; protein_id "ENSMUSP00000048383.4"; transcript_support_level "1"; mgi_id "MGI:108389"; tag "basic"; ccdsid "CCDS30305.1"; havana_gene "OTTMUSG00000018285.1"; havana_transcript "OTTMUST00000044183.1";
chrX	HAVANA	CDS	99713515	99713576	.	+	.	gene_id "ENSMUSG00000034311.4"; transcript_id "ENSMUST00000048962.4"; exon_number "19"; exon_id "ENSMUSE00000290242.2"; gene_type "protein_coding"; gene_name "Kif4"; transcript_type "protein_coding"; transcript_name "Kif4-201"; protein_id "ENSMUSP00000048383.4"; transcript_support_level "1"; mgi_id "MGI:108389"; tag "basic"; ccdsid "CCDS30305.1"; havana_gene "OTTMUSG00000018285.1"; havana_transcript "OTTMUST00000044183.1";
chrX	HAVANA	exon	99713515	99713576	.	+	.	gene_id "ENSMUSG00000034311.4"; transcript_id "ENSMUST00000048962.4"; exon_number "20"; exon_id "ENSMUSE00000290242.2"; gene_type "protein_coding"; gene_name "Kif4"; transcript_type "protein_coding"; transcript_name "Kif4-201"; protein_id "ENSMUSP00000048383.4"; transcript_support_level "1"; mgi_id "MGI:108389"; tag "basic"; ccdsid "CCDS30305.1"; havana_gene "OTTMUSG00000018285.1"; havana_transcript "OTTMUST00000044183.1";
chrX	HAVANA	CDS	99720893	99721025	.	+	.	gene_id "ENSMUSG00000034311.4"; transcript_id "ENSMUST00000048962.4"; exon_number "21"; exon_id "ENSMUSE00000290232.2"; gene_type "protein_coding"; gene_name "Kif4"; transcript_type "protein_coding"; transcript_name "Kif4-201"; protein_id "ENSMUSP00000048383.4"; transcript_support_level "1"; mgi_id "MGI:108389"; tag "basic"; ccdsid "CCDS30305.1"; havana_gene "OTTMUSG00000018285.1"; havana_transcript "OTTMUST00000044183.1";
chrX	HAVANA	exon	99720893	99721025	.	+	.	gene_id "ENSMUSG00000034311.4"; transcript_id "ENSMUST00000048962.4"; exon_number "22"; exon_id "ENSMUSE00000290232.2"; gene_type "protein_coding"; gene_name "Kif4"; transcript_type "protein_coding"; transcript_name "Kif4-201"; protein_id "ENSMUSP00000048383.4"; transcript_support_level "1"; mgi_id "MGI:108389"; tag "basic"; ccdsid "CCDS30305.1"; havana_gene "OTTMUSG00000018285.1"; havana_transcript "OTTMUST00000044183.1";
chrX	HAVANA	CDS	99723452	99723510	.	+	.	gene_id "ENSMUSG00000034311.4"; transcript_id "ENSMUST00000048962.4"; exon_number "23"; exon_id "ENSMUSE00000290222.2"; gene_type "protein_coding"; gene_name "Kif4"; transcript_type "protein_coding"; transcript_name "Kif4-201"; protein_id "ENSMUSP00000048383.4"; transcript_support_level "1"; mgi_id "MGI:108389"; tag "basic"; ccdsid "CCDS30305.1"; havana_gene "OTTMUSG00000018285.1"; havana_transcript "OTTMUST00000044183.1";
chrX	HAVANA	exon	99723452	99723510	.	+	.	gene_id "ENSMUSG00000034311.4"; transcript_id "ENSMUST00000048962.4"; exon_number "24"; exon_id "ENSMUSE00000290222.2"; gene_type "protein_coding"; gene_name "Kif4"; transcript_type "protein_coding"; transcript_name "Kif4-201"; protein_id "ENSMUSP00000048383.4"; transcript_support_level "1"; mgi_id "MGI:108389"; tag "basic"; ccdsid "CCDS30305.1"; havana_gene "OTTMUSG00000018285.1"; havana_transcript "OTTMUST00000044183.1";
chrX	HAVANA	CDS	99723615	99723720	.	+	.	gene_id "ENSMUSG00000034311.4"; transcript_id "ENSMUST00000048962.4"; exon_number "25"; exon_id "ENSMUSE00000290214.2"; gene_type "protein_coding"; gene_name "Kif4"; transcript_type "protein_coding"; transcript_name "Kif4-201"; protein_id "ENSMUSP00000048383.4"; transcript_support_level "1"; mgi_id "MGI:108389"; tag "basic"; ccdsid "CCDS30305.1"; havana_gene "OTTMUSG00000018285.1"; havana_transcript "OTTMUST00000044183.1";
chrX	HAVANA	exon	99723615	99723720	.	+	.	gene_id "ENSMUSG00000034311.4"; transcript_id "ENSMUST00000048962.4"; exon_number "26"; exon_id "ENSMUSE00000290214.2"; gene_type "protein_coding"; gene_name "Kif4"; transcript_type "protein_coding"; transcript_name "Kif4-201"; protein_id "ENSMUSP00000048383.4"; transcript_support_level "1"; mgi_id "MGI:108389"; tag "basic"; ccdsid "CCDS30305.1"; havana_gene "OTTMUSG00000018285.1"; havana_transcript "OTTMUST00000044183.1";
chrX	HAVANA	CDS	99732664	99732720	.	+	.	gene_id "ENSMUSG00000034311.4"; transcript_id "ENSMUST00000048962.4"; exon_number "27"; exon_id "ENSMUSE00000290207.2"; gene_type "protein_coding"; gene_name "Kif4"; transcript_type "protein_coding"; transcript_name "Kif4-201"; protein_id "ENSMUSP00000048383.4"; transcript_support_level "1"; mgi_id "MGI:108389"; tag "basic"; ccdsid "CCDS30305.1"; havana_gene "OTTMUSG00000018285.1"; havana_transcript "OTTMUST00000044183.1";
chrX	HAVANA	exon	99732664	99732720	.	+	.	gene_id "ENSMUSG00000034311.4"; transcript_id "ENSMUST00000048962.4"; exon_number "28"; exon_id "ENSMUSE00000290207.2"; gene_type "protein_coding"; gene_name "Kif4"; transcript_type "protein_coding"; transcript_name "Kif4-201"; protein_id "ENSMUSP00000048383.4"; transcript_support_level "1"; mgi_id "MGI:108389"; tag "basic"; ccdsid "CCDS30305.1"; havana_gene "OTTMUSG00000018285.1"; havana_transcript "OTTMUST00000044183.1";
chrX	HAVANA	CDS	99734120	99734305	.	+	.	gene_id "ENSMUSG00000034311.4"; transcript_id "ENSMUST00000048962.4"; exon_number "29"; exon_id "ENSMUSE00000290200.2"; gene_type "protein_coding"; gene_name "Kif4"; transcript_type "protein_coding"; transcript_name "Kif4-201"; protein_id "ENSMUSP00000048383.4"; transcript_support_level "1"; mgi_id "MGI:108389"; tag "basic"; ccdsid "CCDS30305.1"; havana_gene "OTTMUSG00000018285.1"; havana_transcript "OTTMUST00000044183.1";
chrX	HAVANA	exon	99734120	99734305	.	+	.	gene_id "ENSMUSG00000034311.4"; transcript_id "ENSMUST00000048962.4"; exon_number "30"; exon_id "ENSMUSE00000290200.2"; gene_type "protein_coding"; gene_name "Kif4"; transcript_type "protein_coding"; transcript_name "Kif4-201"; protein_id "ENSMUSP00000048383.4"; transcript_support_level "1"; mgi_id "MGI:108389"; tag "basic"; ccdsid "CCDS30305.1"; havana_gene "OTTMUSG00000018285.1"; havana_transcript "OTTMUST00000044183.1";
chrX	HAVANA	CDS	99738477	99738580	.	+	.	gene_id "ENSMUSG00000034311.4"; transcript_id "ENSMUST00000048962.4"; exon_number "31"; exon_id "ENSMUSE00000290195.2"; gene_type "protein_coding"; gene_name "Kif4"; transcript_type "protein_coding"; transcript_name "Kif4-201"; protein_id "ENSMUSP00000048383.4"; transcript_support_level "1"; mgi_id "MGI:108389"; tag "basic"; ccdsid "CCDS30305.1"; havana_gene "OTTMUSG00000018285.1"; havana_transcript "OTTMUST00000044183.1";
chrX	HAVANA	exon	99738477	99738580	.	+	.	gene_id "ENSMUSG00000034311.4"; transcript_id "ENSMUST00000048962.4"; exon_number "32"; exon_id "ENSMUSE00000290195.2"; gene_type "protein_coding"; gene_name "Kif4"; transcript_type "protein_coding"; transcript_name "Kif4-201"; protein_id "ENSMUSP00000048383.4"; transcript_support_level "1"; mgi_id "MGI:108389"; tag "basic"; ccdsid "CCDS30305.1"; havana_gene "OTTMUSG00000018285.1"; havana_transcript "OTTMUST00000044183.1";
chrX	HAVANA	CDS	99739604	99739748	.	+	.	gene_id "ENSMUSG00000034311.4"; transcript_id "ENSMUST00000048962.4"; exon_number "33"; exon_id "ENSMUSE00000290188.2"; gene_type "protein_coding"; gene_name "Kif4"; transcript_type "protein_coding"; transcript_name "Kif4-201"; protein_id "ENSMUSP00000048383.4"; transcript_support_level "1"; mgi_id "MGI:108389"; tag "basic"; ccdsid "CCDS30305.1"; havana_gene "OTTMUSG00000018285.1"; havana_transcript "OTTMUST00000044183.1";
chrX	HAVANA	exon	99739604	99739748	.	+	.	gene_id "ENSMUSG00000034311.4"; transcript_id "ENSMUST00000048962.4"; exon_number "34"; exon_id "ENSMUSE00000290188.2"; gene_type "protein_coding"; gene_name "Kif4"; transcript_type "protein_coding"; transcript_name "Kif4-201"; protein_id "ENSMUSP00000048383.4"; transcript_support_level "1"; mgi_id "MGI:108389"; tag "basic"; ccdsid "CCDS30305.1"; havana_gene "OTTMUSG00000018285.1"; havana_transcript "OTTMUST00000044183.1";
chrX	HAVANA	CDS	99741037	99741147	.	+	.	gene_id "ENSMUSG00000034311.4"; transcript_id "ENSMUST00000048962.4"; exon_number "35"; exon_id "ENSMUSE00000290181.2"; gene_type "protein_coding"; gene_name "Kif4"; transcript_type "protein_coding"; transcript_name "Kif4-201"; protein_id "ENSMUSP00000048383.4"; transcript_support_level "1"; mgi_id "MGI:108389"; tag "basic"; ccdsid "CCDS30305.1"; havana_gene "OTTMUSG00000018285.1"; havana_transcript "OTTMUST00000044183.1";
chrX	HAVANA	exon	99741037	99741147	.	+	.	gene_id "ENSMUSG00000034311.4"; transcript_id "ENSMUST00000048962.4"; exon_number "36"; exon_id "ENSMUSE00000290181.2"; gene_type "protein_coding"; gene_name "Kif4"; transcript_type "protein_coding"; transcript_name "Kif4-201"; protein_id "ENSMUSP00000048383.4"; transcript_support_level "1"; mgi_id "MGI:108389"; tag "basic"; ccdsid "CCDS30305.1"; havana_gene "OTTMUSG00000018285.1"; havana_transcript "OTTMUST00000044183.1";
chrX	HAVANA	CDS	99747648	99747731	.	+	.	gene_id "ENSMUSG00000034311.4"; transcript_id "ENSMUST00000048962.4"; exon_number "37"; exon_id "ENSMUSE00000290175.3"; gene_type "protein_coding"; gene_name "Kif4"; transcript_type "protein_coding"; transcript_name "Kif4-201"; protein_id "ENSMUSP00000048383.4"; transcript_support_level "1"; mgi_id "MGI:108389"; tag "basic"; ccdsid "CCDS30305.1"; havana_gene "OTTMUSG00000018285.1"; havana_transcript "OTTMUST00000044183.1";
chrX	HAVANA	exon	99747648	99747731	.	+	.	gene_id "ENSMUSG00000034311.4"; transcript_id "ENSMUST00000048962.4"; exon_number "38"; exon_id "ENSMUSE00000290175.3"; gene_type "protein_coding"; gene_name "Kif4"; transcript_type "protein_coding"; transcript_name "Kif4-201"; protein_id "ENSMUSP00000048383.4"; transcript_support_level "1"; mgi_id "MGI:108389"; tag "basic"; ccdsid "CCDS30305.1"; havana_gene "OTTMUSG00000018285.1"; havana_transcript "OTTMUST00000044183.1";
chrX	HAVANA	CDS	99748396	99748509	.	+	.	gene_id "ENSMUSG00000034311.4"; transcript_id "ENSMUST00000048962.4"; exon_number "39"; exon_id "ENSMUSE00000290173.3"; gene_type "protein_coding"; gene_name "Kif4"; transcript_type "protein_coding"; transcript_name "Kif4-201"; protein_id "ENSMUSP00000048383.4"; transcript_support_level "1"; mgi_id "MGI:108389"; tag "basic"; ccdsid "CCDS30305.1"; havana_gene "OTTMUSG00000018285.1"; havana_transcript "OTTMUST00000044183.1";
chrX	HAVANA	exon	99748396	99748509	.	+	.	gene_id "ENSMUSG00000034311.4"; transcript_id "ENSMUST00000048962.4"; exon_number "40"; exon_id "ENSMUSE00000290173.3"; gene_type "protein_coding"; gene_name "Kif4"; transcript_type "protein_coding"; transcript_name "Kif4-201"; protein_id "ENSMUSP00000048383.4"; transcript_support_level "1"; mgi_id "MGI:108389"; tag "basic"; ccdsid "CCDS30305.1"; havana_gene "OTTMUSG00000018285.1"; havana_transcript "OTTMUST00000044183.1";
chrX	HAVANA	CDS	99755398	99755553	.	+	.	gene_id "ENSMUSG00000034311.4"; transcript_id "ENSMUST00000048962.4"; exon_number "41"; exon_id "ENSMUSE00000290169.2"; gene_type "protein_coding"; gene_name "Kif4"; transcript_type "protein_coding"; transcript_name "Kif4-201"; protein_id "ENSMUSP00000048383.4"; transcript_support_level "1"; mgi_id "MGI:108389"; tag "basic"; ccdsid "CCDS30305.1"; havana_gene "OTTMUSG00000018285.1"; havana_transcript "OTTMUST00000044183.1";
chrX	HAVANA	exon	99755398	99755553	.	+	.	gene_id "ENSMUSG00000034311.4"; transcript_id "ENSMUST00000048962.4"; exon_number "42"; exon_id "ENSMUSE00000290169.2"; gene_type "protein_coding"; gene_name "Kif4"; transcript_type "protein_coding"; transcript_name "Kif4-201"; protein_id "ENSMUSP00000048383.4"; transcript_support_level "1"; mgi_id "MGI:108389"; tag "basic"; ccdsid "CCDS30305.1"; havana_gene "OTTMUSG00000018285.1"; havana_transcript "OTTMUST00000044183.1";
chrX	HAVANA	CDS	99755668	99755768	.	+	.	gene_id "ENSMUSG00000034311.4"; transcript_id "ENSMUST00000048962.4"; exon_number "43"; exon_id "ENSMUSE00000290164.2"; gene_type "protein_coding"; gene_name "Kif4"; transcript_type "protein_coding"; transcript_name "Kif4-201"; protein_id "ENSMUSP00000048383.4"; transcript_support_level "1"; mgi_id "MGI:108389"; tag "basic"; ccdsid "CCDS30305.1"; havana_gene "OTTMUSG00000018285.1"; havana_transcript "OTTMUST00000044183.1";
chrX	HAVANA	exon	99755668	99755768	.	+	.	gene_id "ENSMUSG00000034311.4"; transcript_id "ENSMUST00000048962.4"; exon_number "44"; exon_id "ENSMUSE00000290164.2"; gene_type "protein_coding"; gene_name "Kif4"; transcript_type "protein_coding"; transcript_name "Kif4-201"; protein_id "ENSMUSP00000048383.4"; transcript_support_level "1"; mgi_id "MGI:108389"; tag "basic"; ccdsid "CCDS30305.1"; havana_gene "OTTMUSG00000018285.1"; havana_transcript "OTTMUST00000044183.1";
chrX	HAVANA	CDS	99757484	99757613	.	+	.	gene_id "ENSMUSG00000034311.4"; transcript_id "ENSMUST00000048962.4"; exon_number "45"; exon_id "ENSMUSE00001270583.2"; gene_type "protein_coding"; gene_name "Kif4"; transcript_type "protein_coding"; transcript_name "Kif4-201"; protein_id "ENSMUSP00000048383.4"; transcript_support_level "1"; mgi_id "MGI:108389"; tag "basic"; ccdsid "CCDS30305.1"; havana_gene "OTTMUSG00000018285.1"; havana_transcript "OTTMUST00000044183.1";
chrX	HAVANA	exon	99757484	99757613	.	+	.	gene_id "ENSMUSG00000034311.4"; transcript_id "ENSMUST00000048962.4"; exon_number "46"; exon_id "ENSMUSE00001270583.2"; gene_type "protein_coding"; gene_name "Kif4"; transcript_type "protein_coding"; transcript_name "Kif4-201"; protein_id "ENSMUSP00000048383.4"; transcript_support_level "1"; mgi_id "MGI:108389"; tag "basic"; ccdsid "CCDS30305.1"; havana_gene "OTTMUSG00000018285.1"; havana_transcript "OTTMUST00000044183.1";
chrX	HAVANA	CDS	99759187	99759357	.	+	.	gene_id "ENSMUSG00000034311.4"; transcript_id "ENSMUST00000048962.4"; exon_number "47"; exon_id "ENSMUSE00001222364.2"; gene_type "protein_coding"; gene_name "Kif4"; transcript_type "protein_coding"; transcript_name "Kif4-201"; protein_id "ENSMUSP00000048383.4"; transcript_support_level "1"; mgi_id "MGI:108389"; tag "basic"; ccdsid "CCDS30305.1"; havana_gene "OTTMUSG00000018285.1"; havana_transcript "OTTMUST00000044183.1";
chrX	HAVANA	exon	99759187	99759357	.	+	.	gene_id "ENSMUSG00000034311.4"; transcript_id "ENSMUST00000048962.4"; exon_number "48"; exon_id "ENSMUSE00001222364.2"; gene_type "protein_coding"; gene_name "Kif4"; transcript_type "protein_coding"; transcript_name "Kif4-201"; protein_id "ENSMUSP00000048383.4"; transcript_support_level "1"; mgi_id "MGI:108389"; tag "basic"; ccdsid "CCDS30305.1"; havana_gene "OTTMUSG00000018285.1"; havana_transcript "OTTMUST00000044183.1";
chrX	HAVANA	CDS	99759877	99759984	.	+	.	gene_id "ENSMUSG00000034311.4"; transcript_id "ENSMUST00000048962.4"; exon_number "49"; exon_id "ENSMUSE00001269035.2"; gene_type "protein_coding"; gene_name "Kif4"; transcript_type "protein_coding"; transcript_name "Kif4-201"; protein_id "ENSMUSP00000048383.4"; transcript_support_level "1"; mgi_id "MGI:108389"; tag "basic"; ccdsid "CCDS30305.1"; havana_gene "OTTMUSG00000018285.1"; havana_transcript "OTTMUST00000044183.1";
chrX	HAVANA	exon	99759877	99759984	.	+	.	gene_id "ENSMUSG00000034311.4"; transcript_id "ENSMUST00000048962.4"; exon_number "50"; exon_id "ENSMUSE00001269035.2"; gene_type "protein_coding"; gene_name "Kif4"; transcript_type "protein_coding"; transcript_name "Kif4-201"; protein_id "ENSMUSP00000048383.4"; transcript_support_level "1"; mgi_id "MGI:108389"; tag "basic"; ccdsid "CCDS30305.1"; havana_gene "OTTMUSG00000018285.1"; havana_transcript "OTTMUST00000044183.1";
chrX	HAVANA	CDS	99760937	99761014	.	+	.	gene_id "ENSMUSG00000034311.4"; transcript_id "ENSMUST00000048962.4"; exon_number "51"; exon_id "ENSMUSE00001269514.2"; gene_type "protein_coding"; gene_name "Kif4"; transcript_type "protein_coding"; transcript_name "Kif4-201"; protein_id "ENSMUSP00000048383.4"; transcript_support_level "1"; mgi_id "MGI:108389"; tag "basic"; ccdsid "CCDS30305.1"; havana_gene "OTTMUSG00000018285.1"; havana_transcript "OTTMUST00000044183.1";
chrX	HAVANA	exon	99760937	99761014	.	+	.	gene_id "ENSMUSG00000034311.4"; transcript_id "ENSMUST00000048962.4"; exon_number "52"; exon_id "ENSMUSE00001269514.2"; gene_type "protein_coding"; gene_name "Kif4"; transcript_type "protein_coding"; transcript_name "Kif4-201"; protein_id "ENSMUSP00000048383.4"; transcript_support_level "1"; mgi_id "MGI:108389"; tag "basic"; ccdsid "CCDS30305.1"; havana_gene "OTTMUSG00000018285.1"; havana_transcript "OTTMUST00000044183.1";
chrX	HAVANA	CDS	99761543	99761641	.	+	.	gene_id "ENSMUSG00000034311.4"; transcript_id "ENSMUST00000048962.4"; exon_number "53"; exon_id "ENSMUSE00000290141.2"; gene_type "protein_coding"; gene_name "Kif4"; transcript_type "protein_coding"; transcript_name "Kif4-201"; protein_id "ENSMUSP00000048383.4"; transcript_support_level "1"; mgi_id "MGI:108389"; tag "basic"; ccdsid "CCDS30305.1"; havana_gene "OTTMUSG00000018285.1"; havana_transcript "OTTMUST00000044183.1";
chrX	HAVANA	exon	99761543	99761641	.	+	.	gene_id "ENSMUSG00000034311.4"; transcript_id "ENSMUST00000048962.4"; exon_number "54"; exon_id "ENSMUSE00000290141.2"; gene_type "protein_coding"; gene_name "Kif4"; transcript_type "protein_coding"; transcript_name "Kif4-201"; protein_id "ENSMUSP00000048383.4"; transcript_support_level "1"; mgi_id "MGI:108389"; tag "basic"; ccdsid "CCDS30305.1"; havana_gene "OTTMUSG00000018285.1"; havana_transcript "OTTMUST00000044183.1";
chrX	HAVANA	CDS	99762100	99762276	.	+	.	gene_id "ENSMUSG00000034311.4"; transcript_id "ENSMUST00000048962.4"; exon_number "55"; exon_id "ENSMUSE00001266102.2"; gene_type "protein_coding"; gene_name "Kif4"; transcript_type "protein_coding"; transcript_name "Kif4-201"; protein_id "ENSMUSP00000048383.4"; transcript_support_level "1"; mgi_id "MGI:108389"; tag "basic"; ccdsid "CCDS30305.1"; havana_gene "OTTMUSG00000018285.1"; havana_transcript "OTTMUST00000044183.1";
chrX	HAVANA	exon	99762100	99762276	.	+	.	gene_id "ENSMUSG00000034311.4"; transcript_id "ENSMUST00000048962.4"; exon_number "56"; exon_id "ENSMUSE00001266102.2"; gene_type "protein_coding"; gene_name "Kif4"; transcript_type "protein_coding"; transcript_name "Kif4-201"; protein_id "ENSMUSP00000048383.4"; transcript_support_level "1"; mgi_id "MGI:108389"; tag "basic"; ccdsid "CCDS30305.1"; havana_gene "OTTMUSG00000018285.1"; havana_transcript "OTTMUST00000044183.1";
chrX	HAVANA	CDS	99768248	99768364	.	+	.	gene_id "ENSMUSG00000034311.4"; transcript_id "ENSMUST00000048962.4"; exon_number "57"; exon_id "ENSMUSE00000290127.2"; gene_type "protein_coding"; gene_name "Kif4"; transcript_type "protein_coding"; transcript_name "Kif4-201"; protein_id "ENSMUSP00000048383.4"; transcript_support_level "1"; mgi_id "MGI:108389"; tag "basic"; ccdsid "CCDS30305.1"; havana_gene "OTTMUSG00000018285.1"; havana_transcript "OTTMUST00000044183.1";
chrX	HAVANA	exon	99768248	99768364	.	+	.	gene_id "ENSMUSG00000034311.4"; transcript_id "ENSMUST00000048962.4"; exon_number "58"; exon_id "ENSMUSE00000290127.2"; gene_type "protein_coding"; gene_name "Kif4"; transcript_type "protein_coding"; transcript_name "Kif4-201"; protein_id "ENSMUSP00000048383.4"; transcript_support_level "1"; mgi_id "MGI:108389"; tag "basic"; ccdsid "CCDS30305.1"; havana_gene "OTTMUSG00000018285.1"; havana_transcript "OTTMUST00000044183.1";
chrX	HAVANA	CDS	99769734	99769856	.	+	.	gene_id "ENSMUSG00000034311.4"; transcript_id "ENSMUST00000048962.4"; exon_number "59"; exon_id "ENSMUSE00000290121.2"; gene_type "protein_coding"; gene_name "Kif4"; transcript_type "protein_coding"; transcript_name "Kif4-201"; protein_id "ENSMUSP00000048383.4"; transcript_support_level "1"; mgi_id "MGI:108389"; tag "basic"; ccdsid "CCDS30305.1"; havana_gene "OTTMUSG00000018285.1"; havana_transcript "OTTMUST00000044183.1";
chrX	HAVANA	exon	99769734	99769856	.	+	.	gene_id "ENSMUSG00000034311.4"; transcript_id "ENSMUST00000048962.4"; exon_number "60"; exon_id "ENSMUSE00000290121.2"; gene_type "protein_coding"; gene_name "Kif4"; transcript_type "protein_coding"; transcript_name "Kif4-201"; protein_id "ENSMUSP00000048383.4"; transcript_support_level "1"; mgi_id "MGI:108389"; tag "basic"; ccdsid "CCDS30305.1"; havana_gene "OTTMUSG00000018285.1"; havana_transcript "OTTMUST00000044183.1";
chrX	HAVANA	CDS	99770065	99770262	.	+	.	gene_id "ENSMUSG00000034311.4"; transcript_id "ENSMUST00000048962.4"; exon_number "61"; exon_id "2097";
chrX	HAVANA	exon	99770065	99770820	.	+	.	gene_id "ENSMUSG00000034311.4"; transcript_id "ENSMUST00000048962.4"; exon_number "62"; exon_id "ENSMUSE00000290115.3"; gene_type "protein_coding"; gene_name "Kif4"; transcript_type "protein_coding"; transcript_name "Kif4-201"; protein_id "ENSMUSP00000048383.4"; transcript_support_level "1"; mgi_id "MGI:108389"; tag "basic"; ccdsid "CCDS30305.1"; havana_gene "OTTMUSG00000018285.1"; havana_transcript "OTTMUST00000044183.1";
chrX	HAVANA	stop_codon	99770263	99770265	.	+	.	gene_id "ENSMUSG00000034311.4"; transcript_id "ENSMUST00000048962.4"; exon_number "63"; exon_id "2098";
chrX	HAVANA	UTR	99770263	99770820	.	+	.	gene_id "ENSMUSG00000034311.4"; transcript_id "ENSMUST00000048962.4"; exon_number "64"; exon_id "2099";
chrX	IsoQuant	transcript	99669688	99770820	.	+	.	gene_id "ENSMUSG00000034311.4"; transcript_id "transcript3333.chrX.nic"; exons "29";
chrX	IsoQuant	exon	99669688	99670194	.	+	.	gene_id "ENSMUSG00000034311.4"; transcript_id "transcript3333.chrX.nic"; exon_number "1"; exon_id "2100";
chrX	IsoQuant	exon	99670310	99670424	.	+	.	gene_id "ENSMUSG00000034311.4"; transcript_id "transcript3333.chrX.nic"; exon_number "2"; exon_id "ENSMUSE00000290287.2";
chrX	IsoQuant	exon	99677445	99677635	.	+	.	gene_id "ENSMUSG00000034311.4"; transcript_id "transcript3333.chrX.nic"; exon_number "3"; exon_id "ENSMUSE00000290280.2";
chrX	IsoQuant	exon	99679290	99679382	.	+	.	gene_id "ENSMUSG00000034311.4"; transcript_id "transcript3333.chrX.nic"; exon_number "4"; exon_id "ENSMUSE00000349378.2";
chrX	IsoQuant	exon	99681890	99682056	.	+	.	gene_id "ENSMUSG00000034311.4"; transcript_id "transcript3333.chrX.nic"; exon_number "5"; exon_id "ENSMUSE00000389781.2";
chrX	IsoQuant	exon	99682283	99682377	.	+	.	gene_id "ENSMUSG00000034311.4"; transcript_id "transcript3333.chrX.nic"; exon_number "6"; exon_id "ENSMUSE00000360663.2";
chrX	IsoQuant	exon	99708342	99708458	.	+	.	gene_id "ENSMUSG00000034311.4"; transcript_id "transcript3333.chrX.nic"; exon_number "7"; exon_id "ENSMUSE00000403610.2";
chrX	IsoQuant	exon	99709279	99709454	.	+	.	gene_id "ENSMUSG00000034311.4"; transcript_id "transcript3333.chrX.nic"; exon_number "8"; exon_id "ENSMUSE00000352902.2";
chrX	IsoQuant	exon	99713515	99713576	.	+	.	gene_id "ENSMUSG00000034311.4"; transcript_id "transcript3333.chrX.nic"; exon_number "9"; exon_id "ENSMUSE00000290242.2";
chrX	IsoQuant	exon	99720893	99721025	.	+	.	gene_id "ENSMUSG00000034311.4"; transcript_id "transcript3333.chrX.nic"; exon_number "10"; exon_id "ENSMUSE00000290232.2";
chrX	IsoQuant	exon	99723452	99723510	.	+	.	gene_id "ENSMUSG00000034311.4"; transcript_id "transcript3333.chrX.nic"; exon_number "11"; exon_id "ENSMUSE00000290222.2";
chrX	IsoQuant	exon	99723615	99723720	.	+	.	gene_id "ENSMUSG00000034311.4"; transcript_id "transcript3333.chrX.nic"; exon_number "12"; exon_id "ENSMUSE00000290214.2";
chrX	IsoQuant	exon	99732664	99732720	.	+	.	gene_id "ENSMUSG00000034311.4"; transcript_id "transcript3333.chrX.nic"; exon_number "13"; exon_id "ENSMUSE00000290207.2";
chrX	IsoQuant	exon	99734120	99734305	.	+	.	gene_id "ENSMUSG00000034311.4"; transcript_id "transcript3333.chrX.nic"; exon_number "14"; exon_id "ENSMUSE00000290200.2";
chrX	IsoQuant	exon	99738477	99738580	.	+	.	gene_id "ENSMUSG00000034311.4"; transcript_id "transcript3333.chrX.nic"; exon_number "15"; exon_id "ENSMUSE00000290195.2";
chrX	IsoQuant	exon	99739604	99739748	.	+	.	gene_id "ENSMUSG00000034311.4"; transcript_id "transcript3333.chrX.nic"; exon_number "16"; exon_id "ENSMUSE00000290188.2";
chrX	IsoQuant	exon	99741037	99741147	.	+	.	gene_id "ENSMUSG00000034311.4"; transcript_id "transcript3333.chrX.nic"; exon_number "17"; exon_id "ENSMUSE00000290181.2";
chrX	IsoQuant	exon	99747648	99747731	.	+	.	gene_id "ENSMUSG00000034311.4"; transcript_id "transcript3333.chrX.nic"; exon_number "18"; exon_id "ENSMUSE00000290175.3";
chrX	IsoQuant	exon	99748396	99748509	.	+	.	gene_id "ENSMUSG00000034311.4"; transcript_id "transcript3333.chrX.nic"; exon_number "19"; exon_id "ENSMUSE00000290173.3";
chrX	IsoQuant	exon	99755398	99755553	.	+	.	gene_id "ENSMUSG00000034311.4"; transcript_id "transcript3333.chrX.nic"; exon_number "20"; exon_id "ENSMUSE00000290169.2";
chrX	IsoQuant	exon	99755668	99755768	.	+	.	gene_id "ENSMUSG00000034311.4"; transcript_id "transcript3333.chrX.nic"; exon_number "21"; exon_id "ENSMUSE00000290164.2";
chrX	IsoQuant	exon	99757484	99757613	.	+	.	gene_id "ENSMUSG00000034311.4"; transcript_id "transcript3333.chrX.nic"; exon_number "22"; exon_id "ENSMUSE00001270583.2";
chrX	IsoQuant	exon	99759187	99759357	.	+	.	gene_id "ENSMUSG00000034311.4"; transcript_id "transcript3333.chrX.nic"; exon_number "23"; exon_id "ENSMUSE00001222364.2";
chrX	IsoQuant	exon	99759877	99759984	.	+	.	gene_id "ENSMUSG00000034311.4"; transcript_id "transcript3333.chrX.nic"; exon_number "24"; exon_id "ENSMUSE00001269035.2";
chrX	IsoQuant	exon	99760937	99761014	.	+	.	gene_id "ENSMUSG00000034311.4"; transcript_id "transcript3333.chrX.nic"; exon_number "25"; exon_id "ENSMUSE00001269514.2";
chrX	IsoQuant	exon	99762100	99762276	.	+	.	gene_id "ENSMUSG00000034311.4"; transcript_id "transcript3333.chrX.nic"; exon_number "26"; exon_id "ENSMUSE00001266102.2";
chrX	IsoQuant	exon	99768248	99768364	.	+	.	gene_id "ENSMUSG00000034311.4"; transcript_id "transcript3333.chrX.nic"; exon_number "27"; exon_id "ENSMUSE00000290127.2";
chrX	IsoQuant	exon	99769734	99769856	.	+	.	gene_id "ENSMUSG00000034311.4"; transcript_id "transcript3333.chrX.nic"; exon_number "28"; exon_id "ENSMUSE00000290121.2";
chrX	IsoQuant	exon	99770065	99770820	.	+	.	gene_id "ENSMUSG00000034311.4"; transcript_id "transcript3333.chrX.nic"; exon_number "29"; exon_id "ENSMUSE00000290115.3";
chrX	IsoQuant	transcript	99669693	99770820	.	+	.	gene_id "ENSMUSG00000034311.4"; transcript_id "transcript3334.chrX.nic"; exons "29";
chrX	IsoQuant	exon	99669693	99670194	.	+	.	gene_id "ENSMUSG00000034311.4"; transcript_id "transcript3334.chrX.nic"; exon_number "1"; exon_id "2101";
chrX	IsoQuant	exon	99670310	99670424	.	+	.	gene_id "ENSMUSG00000034311.4"; transcript_id "transcript3334.chrX.nic"; exon_number "2"; exon_id "ENSMUSE00000290287.2";
chrX	IsoQuant	exon	99677445	99677635	.	+	.	gene_id "ENSMUSG00000034311.4"; transcript_id "transcript3334.chrX.nic"; exon_number "3"; exon_id "ENSMUSE00000290280.2";
chrX	IsoQuant	exon	99679290	99679382	.	+	.	gene_id "ENSMUSG00000034311.4"; transcript_id "transcript3334.chrX.nic"; exon_number "4"; exon_id "ENSMUSE00000349378.2";
chrX	IsoQuant	exon	99681890	99682056	.	+	.	gene_id "ENSMUSG00000034311.4"; transcript_id "transcript3334.chrX.nic"; exon_number "5"; exon_id "ENSMUSE00000389781.2";
chrX	IsoQuant	exon	99682283	99682377	.	+	.	gene_id "ENSMUSG00000034311.4"; transcript_id "transcript3334.chrX.nic"; exon_number "6"; exon_id "ENSMUSE00000360663.2";
chrX	IsoQuant	exon	99708342	99708458	.	+	.	gene_id "ENSMUSG00000034311.4"; transcript_id "transcript3334.chrX.nic"; exon_number "7"; exon_id "ENSMUSE00000403610.2";
chrX	IsoQuant	exon	99709279	99709454	.	+	.	gene_id "ENSMUSG00000034311.4"; transcript_id "transcript3334.chrX.nic"; exon_number "8"; exon_id "ENSMUSE00000352902.2";
chrX	IsoQuant	exon	99713515	99713576	.	+	.	gene_id "ENSMUSG00000034311.4"; transcript_id "transcript3334.chrX.nic"; exon_number "9"; exon_id "ENSMUSE00000290242.2";
chrX	IsoQuant	exon	99720893	99721025	.	+	.	gene_id "ENSMUSG00000034311.4"; transcript_id "transcript3334.chrX.nic"; exon_number "10"; exon_id "ENSMUSE00000290232.2";
chrX	IsoQuant	exon	99723452	99723510	.	+	.	gene_id "ENSMUSG00000034311.4"; transcript_id "transcript3334.chrX.nic"; exon_number "11"; exon_id "ENSMUSE00000290222.2";
chrX	IsoQuant	exon	99723615	99723720	.	+	.	gene_id "ENSMUSG00000034311.4"; transcript_id "transcript3334.chrX.nic"; exon_number "12"; exon_id "ENSMUSE00000290214.2";
chrX	IsoQuant	exon	99732664	99732720	.	+	.	gene_id "ENSMUSG00000034311.4"; transcript_id "transcript3334.chrX.nic"; exon_number "13"; exon_id "ENSMUSE00000290207.2";
chrX	IsoQuant	exon	99734120	99734305	.	+	.	gene_id "ENSMUSG00000034311.4"; transcript_id "transcript3334.chrX.nic"; exon_number "14"; exon_id "ENSMUSE00000290200.2";
chrX	IsoQuant	exon	99738477	99738580	.	+	.	gene_id "ENSMUSG00000034311.4"; transcript_id "transcript3334.chrX.nic"; exon_number "15"; exon_id "ENSMUSE00000290195.2";
chrX	IsoQuant	exon	99739604	99739748	.	+	.	gene_id "ENSMUSG00000034311.4"; transcript_id "transcript3334.chrX.nic"; exon_number "16"; exon_id "ENSMUSE00000290188.2";
chrX	IsoQuant	exon	99741037	99741147	.	+	.	gene_id "ENSMUSG00000034311.4"; transcript_id "transcript3334.chrX.nic"; exon_number "17"; exon_id "ENSMUSE00000290181.2";
chrX	IsoQuant	exon	99747648	99747731	.	+	.	gene_id "ENSMUSG00000034311.4"; transcript_id "transcript3334.chrX.nic"; exon_number "18"; exon_id "ENSMUSE00000290175.3";
chrX	IsoQuant	exon	99748396	99748509	.	+	.	gene_id "ENSMUSG00000034311.4"; transcript_id "transcript3334.chrX.nic"; exon_number "19"; exon_id "ENSMUSE00000290173.3";
chrX	IsoQuant	exon	99755398	99755553	.	+	.	gene_id "ENSMUSG00000034311.4"; transcript_id "transcript3334.chrX.nic"; exon_number "20"; exon_id "ENSMUSE00000290169.2";
chrX	IsoQuant	exon	99755668	99755768	.	+	.	gene_id "ENSMUSG00000034311.4"; transcript_id "transcript3334.chrX.nic"; exon_number "21"; exon_id "ENSMUSE00000290164.2";
chrX	IsoQuant	exon	99757484	99757613	.	+	.	gene_id "ENSMUSG00000034311.4"; transcript_id "transcript3334.chrX.nic"; exon_number "22"; exon_id "ENSMUSE00001270583.2";
chrX	IsoQuant	exon	99759187	99759984	.	+	.	gene_id "ENSMUSG00000034311.4"; transcript_id "transcript3334.chrX.nic"; exon_number "23"; exon_id "2102";
chrX	IsoQuant	exon	99760937	99761014	.	+	.	gene_id "ENSMUSG00000034311.4"; transcript_id "transcript3334.chrX.nic"; exon_number "24"; exon_id "ENSMUSE00001269514.2";
chrX	IsoQuant	exon	99761543	99761641	.	+	.	gene_id "ENSMUSG00000034311.4"; transcript_id "transcript3334.chrX.nic"; exon_number "25"; exon_id "ENSMUSE00000290141.2";
chrX	IsoQuant	exon	99762100	99762276	.	+	.	gene_id "ENSMUSG00000034311.4"; transcript_id "transcript3334.chrX.nic"; exon_number "26"; exon_id "ENSMUSE00001266102.2";
chrX	IsoQuant	exon	99768248	99768364	.	+	.	gene_id "ENSMUSG00000034311.4"; transcript_id "transcript3334.chrX.nic"; exon_number "27"; exon_id "ENSMUSE00000290127.2";
chrX	IsoQuant	exon	99769734	99769856	.	+	.	gene_id "ENSMUSG00000034311.4"; transcript_id "transcript3334.chrX.nic"; exon_number "28"; exon_id "ENSMUSE00000290121.2";
chrX	IsoQuant	exon	99770065	99770820	.	+	.	gene_id "ENSMUSG00000034311.4"; transcript_id "transcript3334.chrX.nic"; exon_number "29"; exon_id "ENSMUSE00000290115.3";
chrX	IsoQuant	transcript	99669722	99709896	.	+	.	gene_id "ENSMUSG00000034311.4"; transcript_id "transcript3343.chrX.nic"; exons "8";
chrX	IsoQuant	exon	99669722	99670194	.	+	.	gene_id "ENSMUSG00000034311.4"; transcript_id "transcript3343.chrX.nic"; exon_number "1"; exon_id "2103";
chrX	IsoQuant	exon	99670310	99670424	.	+	.	gene_id "ENSMUSG00000034311.4"; transcript_id "transcript3343.chrX.nic"; exon_number "2"; exon_id "ENSMUSE00000290287.2";
chrX	IsoQuant	exon	99677445	99677635	.	+	.	gene_id "ENSMUSG00000034311.4"; transcript_id "transcript3343.chrX.nic"; exon_number "3"; exon_id "ENSMUSE00000290280.2";
chrX	IsoQuant	exon	99679290	99679382	.	+	.	gene_id "ENSMUSG00000034311.4"; transcript_id "transcript3343.chrX.nic"; exon_number "4"; exon_id "ENSMUSE00000349378.2";
chrX	IsoQuant	exon	99681890	99682056	.	+	.	gene_id "ENSMUSG00000034311.4"; transcript_id "transcript3343.chrX.nic"; exon_number "5"; exon_id "ENSMUSE00000389781.2";
chrX	IsoQuant	exon	99682283	99682377	.	+	.	gene_id "ENSMUSG00000034311.4"; transcript_id "transcript3343.chrX.nic"; exon_number "6"; exon_id "ENSMUSE00000360663.2";
chrX	IsoQuant	exon	99708342	99708458	.	+	.	gene_id "ENSMUSG00000034311.4"; transcript_id "transcript3343.chrX.nic"; exon_number "7"; exon_id "ENSMUSE00000403610.2";
chrX	IsoQuant	exon	99709279	99709896	.	+	.	gene_id "ENSMUSG00000034311.4"; transcript_id "transcript3343.chrX.nic"; exon_number "8"; exon_id "2104";
chrX	HAVANA	gene	99773479	99782501	.	+	.	gene_id "ENSMUSG00000019359.15"; transcripts "1"; gene_type "protein_coding"; gene_name "Gdpd2"; mgi_id "MGI:1918834"; havana_gene "OTTMUSG00000018299.1";
chrX	HAVANA	transcript	99773548	99782500	.	+	.	gene_id "ENSMUSG00000019359.15"; transcript_id "ENSMUST00000019503.14"; exons "16"; gene_type "protein_coding"; gene_name "Gdpd2"; transcript_type "protein_coding"; transcript_name "Gdpd2-201"; protein_id "ENSMUSP00000019503.8"; transcript_support_level "1"; mgi_id "MGI:1918834"; tag "basic"; ccdsid "CCDS30306.1"; havana_gene "OTTMUSG00000018299.1"; havana_transcript "OTTMUST00000044210.1";
chrX	HAVANA	UTR	99773548	99773801	.	+	.	gene_id "ENSMUSG00000019359.15"; transcript_id "ENSMUST00000019503.14"; exon_number "1"; exon_id "ENSMUSE00000804126.2"; gene_type "protein_coding"; gene_name "Gdpd2"; transcript_type "protein_coding"; transcript_name "Gdpd2-201"; protein_id "ENSMUSP00000019503.8"; transcript_support_level "1"; mgi_id "MGI:1918834"; tag "basic"; ccdsid "CCDS30306.1"; havana_gene "OTTMUSG00000018299.1"; havana_transcript "OTTMUST00000044210.1";
chrX	HAVANA	exon	99773548	99773801	.	+	.	gene_id "ENSMUSG00000019359.15"; transcript_id "ENSMUST00000019503.14"; exon_number "2"; exon_id "ENSMUSE00000804126.2"; gene_type "protein_coding"; gene_name "Gdpd2"; transcript_type "protein_coding"; transcript_name "Gdpd2-201"; protein_id "ENSMUSP00000019503.8"; transcript_support_level "1"; mgi_id "MGI:1918834"; tag "basic"; ccdsid "CCDS30306.1"; havana_gene "OTTMUSG00000018299.1"; havana_transcript "OTTMUST00000044210.1";
chrX	HAVANA	UTR	99775678	99775686	.	+	.	gene_id "ENSMUSG00000019359.15"; transcript_id "ENSMUST00000019503.14"; exon_number "3"; exon_id "2105";
chrX	HAVANA	exon	99775678	99775791	.	+	.	gene_id "ENSMUSG00000019359.15"; transcript_id "ENSMUST00000019503.14"; exon_number "4"; exon_id "ENSMUSE00001246220.2"; gene_type "protein_coding"; gene_name "Gdpd2"; transcript_type "protein_coding"; transcript_name "Gdpd2-201"; protein_id "ENSMUSP00000019503.8"; transcript_support_level "1"; mgi_id "MGI:1918834"; tag "basic"; ccdsid "CCDS30306.1"; havana_gene "OTTMUSG00000018299.1"; havana_transcript "OTTMUST00000044210.1";
chrX	HAVANA	start_codon	99775687	99775689	.	+	.	gene_id "ENSMUSG00000019359.15"; transcript_id "ENSMUST00000019503.14"; exon_number "5"; exon_id "2106";
chrX	HAVANA	CDS	99775687	99775791	.	+	.	gene_id "ENSMUSG00000019359.15"; transcript_id "ENSMUST00000019503.14"; exon_number "6"; exon_id "2107";
chrX	HAVANA	CDS	99776002	99776105	.	+	.	gene_id "ENSMUSG00000019359.15"; transcript_id "ENSMUST00000019503.14"; exon_number "7"; exon_id "ENSMUSE00000207462.2"; gene_type "protein_coding"; gene_name "Gdpd2"; transcript_type "protein_coding"; transcript_name "Gdpd2-201"; protein_id "ENSMUSP00000019503.8"; transcript_support_level "1"; mgi_id "MGI:1918834"; tag "basic"; ccdsid "CCDS30306.1"; havana_gene "OTTMUSG00000018299.1"; havana_transcript "OTTMUST00000044210.1";
chrX	HAVANA	exon	99776002	99776105	.	+	.	gene_id "ENSMUSG00000019359.15"; transcript_id "ENSMUST00000019503.14"; exon_number "8"; exon_id "ENSMUSE00000207462.2"; gene_type "protein_coding"; gene_name "Gdpd2"; transcript_type "protein_coding"; transcript_name "Gdpd2-201"; protein_id "ENSMUSP00000019503.8"; transcript_support_level "1"; mgi_id "MGI:1918834"; tag "basic"; ccdsid "CCDS30306.1"; havana_gene "OTTMUSG00000018299.1"; havana_transcript "OTTMUST00000044210.1";
chrX	HAVANA	CDS	99776400	99776493	.	+	.	gene_id "ENSMUSG00000019359.15"; transcript_id "ENSMUST00000019503.14"; exon_number "9"; exon_id "ENSMUSE00000207455.2"; gene_type "protein_coding"; gene_name "Gdpd2"; transcript_type "protein_coding"; transcript_name "Gdpd2-201"; protein_id "ENSMUSP00000019503.8"; transcript_support_level "1"; mgi_id "MGI:1918834"; tag "basic"; ccdsid "CCDS30306.1"; havana_gene "OTTMUSG00000018299.1"; havana_transcript "OTTMUST00000044210.1";
chrX	HAVANA	exon	99776400	99776493	.	+	.	gene_id "ENSMUSG00000019359.15"; transcript_id "ENSMUST00000019503.14"; exon_number "10"; exon_id "ENSMUSE00000207455.2"; gene_type "protein_coding"; gene_name "Gdpd2"; transcript_type "protein_coding"; transcript_name "Gdpd2-201"; protein_id "ENSMUSP00000019503.8"; transcript_support_level "1"; mgi_id "MGI:1918834"; tag "basic"; ccdsid "CCDS30306.1"; havana_gene "OTTMUSG00000018299.1"; havana_transcript "OTTMUST00000044210.1";
chrX	HAVANA	CDS	99776678	99776737	.	+	.	gene_id "ENSMUSG00000019359.15"; transcript_id "ENSMUST00000019503.14"; exon_number "11"; exon_id "ENSMUSE00000207453.2"; gene_type "protein_coding"; gene_name "Gdpd2"; transcript_type "protein_coding"; transcript_name "Gdpd2-201"; protein_id "ENSMUSP00000019503.8"; transcript_support_level "1"; mgi_id "MGI:1918834"; tag "basic"; ccdsid "CCDS30306.1"; havana_gene "OTTMUSG00000018299.1"; havana_transcript "OTTMUST00000044210.1";
chrX	HAVANA	exon	99776678	99776737	.	+	.	gene_id "ENSMUSG00000019359.15"; transcript_id "ENSMUST00000019503.14"; exon_number "12"; exon_id "ENSMUSE00000207453.2"; gene_type "protein_coding"; gene_name "Gdpd2"; transcript_type "protein_coding"; transcript_name "Gdpd2-201"; protein_id "ENSMUSP00000019503.8"; transcript_support_level "1"; mgi_id "MGI:1918834"; tag "basic"; ccdsid "CCDS30306.1"; havana_gene "OTTMUSG00000018299.1"; havana_transcript "OTTMUST00000044210.1";
chrX	HAVANA	CDS	99776980	99777078	.	+	.	gene_id "ENSMUSG00000019359.15"; transcript_id "ENSMUST00000019503.14"; exon_number "13"; exon_id "ENSMUSE00000207464.2"; gene_type "protein_coding"; gene_name "Gdpd2"; transcript_type "protein_coding"; transcript_name "Gdpd2-201"; protein_id "ENSMUSP00000019503.8"; transcript_support_level "1"; mgi_id "MGI:1918834"; tag "basic"; ccdsid "CCDS30306.1"; havana_gene "OTTMUSG00000018299.1"; havana_transcript "OTTMUST00000044210.1";
chrX	HAVANA	exon	99776980	99777078	.	+	.	gene_id "ENSMUSG00000019359.15"; transcript_id "ENSMUST00000019503.14"; exon_number "14"; exon_id "ENSMUSE00000207464.2"; gene_type "protein_coding"; gene_name "Gdpd2"; transcript_type "protein_coding"; transcript_name "Gdpd2-201"; protein_id "ENSMUSP00000019503.8"; transcript_support_level "1"; mgi_id "MGI:1918834"; tag "basic"; ccdsid "CCDS30306.1"; havana_gene "OTTMUSG00000018299.1"; havana_transcript "OTTMUST00000044210.1";
chrX	HAVANA	CDS	99777252	99777345	.	+	.	gene_id "ENSMUSG00000019359.15"; transcript_id "ENSMUST00000019503.14"; exon_number "15"; exon_id "ENSMUSE00001208726.2"; gene_type "protein_coding"; gene_name "Gdpd2"; transcript_type "protein_coding"; transcript_name "Gdpd2-201"; protein_id "ENSMUSP00000019503.8"; transcript_support_level "1"; mgi_id "MGI:1918834"; tag "basic"; ccdsid "CCDS30306.1"; havana_gene "OTTMUSG00000018299.1"; havana_transcript "OTTMUST00000044210.1";
chrX	HAVANA	exon	99777252	99777345	.	+	.	gene_id "ENSMUSG00000019359.15"; transcript_id "ENSMUST00000019503.14"; exon_number "16"; exon_id "ENSMUSE00001208726.2"; gene_type "protein_coding"; gene_name "Gdpd2"; transcript_type "protein_coding"; transcript_name "Gdpd2-201"; protein_id "ENSMUSP00000019503.8"; transcript_support_level "1"; mgi_id "MGI:1918834"; tag "basic"; ccdsid "CCDS30306.1"; havana_gene "OTTMUSG00000018299.1"; havana_transcript "OTTMUST00000044210.1";
chrX	HAVANA	CDS	99777505	99777653	.	+	.	gene_id "ENSMUSG00000019359.15"; transcript_id "ENSMUST00000019503.14"; exon_number "17"; exon_id "ENSMUSE00000207461.2"; gene_type "protein_coding"; gene_name "Gdpd2"; transcript_type "protein_coding"; transcript_name "Gdpd2-201"; protein_id "ENSMUSP00000019503.8"; transcript_support_level "1"; mgi_id "MGI:1918834"; tag "basic"; ccdsid "CCDS30306.1"; havana_gene "OTTMUSG00000018299.1"; havana_transcript "OTTMUST00000044210.1";
chrX	HAVANA	exon	99777505	99777653	.	+	.	gene_id "ENSMUSG00000019359.15"; transcript_id "ENSMUST00000019503.14"; exon_number "18"; exon_id "ENSMUSE00000207461.2"; gene_type "protein_coding"; gene_name "Gdpd2"; transcript_type "protein_coding"; transcript_name "Gdpd2-201"; protein_id "ENSMUSP00000019503.8"; transcript_support_level "1"; mgi_id "MGI:1918834"; tag "basic"; ccdsid "CCDS30306.1"; havana_gene "OTTMUSG00000018299.1"; havana_transcript "OTTMUST00000044210.1";
chrX	HAVANA	CDS	99777776	99777858	.	+	.	gene_id "ENSMUSG00000019359.15"; transcript_id "ENSMUST00000019503.14"; exon_number "19"; exon_id "ENSMUSE00000207463.2"; gene_type "protein_coding"; gene_name "Gdpd2"; transcript_type "protein_coding"; transcript_name "Gdpd2-201"; protein_id "ENSMUSP00000019503.8"; transcript_support_level "1"; mgi_id "MGI:1918834"; tag "basic"; ccdsid "CCDS30306.1"; havana_gene "OTTMUSG00000018299.1"; havana_transcript "OTTMUST00000044210.1";
chrX	HAVANA	exon	99777776	99777858	.	+	.	gene_id "ENSMUSG00000019359.15"; transcript_id "ENSMUST00000019503.14"; exon_number "20"; exon_id "ENSMUSE00000207463.2"; gene_type "protein_coding"; gene_name "Gdpd2"; transcript_type "protein_coding"; transcript_name "Gdpd2-201"; protein_id "ENSMUSP00000019503.8"; transcript_support_level "1"; mgi_id "MGI:1918834"; tag "basic"; ccdsid "CCDS30306.1"; havana_gene "OTTMUSG00000018299.1"; havana_transcript "OTTMUST00000044210.1";
chrX	HAVANA	CDS	99777970	99778120	.	+	.	gene_id "ENSMUSG00000019359.15"; transcript_id "ENSMUST00000019503.14"; exon_number "21"; exon_id "ENSMUSE00000207451.2"; gene_type "protein_coding"; gene_name "Gdpd2"; transcript_type "protein_coding"; transcript_name "Gdpd2-201"; protein_id "ENSMUSP00000019503.8"; transcript_support_level "1"; mgi_id "MGI:1918834"; tag "basic"; ccdsid "CCDS30306.1"; havana_gene "OTTMUSG00000018299.1"; havana_transcript "OTTMUST00000044210.1";
chrX	HAVANA	exon	99777970	99778120	.	+	.	gene_id "ENSMUSG00000019359.15"; transcript_id "ENSMUST00000019503.14"; exon_number "22"; exon_id "ENSMUSE00000207451.2"; gene_type "protein_coding"; gene_name "Gdpd2"; transcript_type "protein_coding"; transcript_name "Gdpd2-201"; protein_id "ENSMUSP00000019503.8"; transcript_support_level "1"; mgi_id "MGI:1918834"; tag "basic"; ccdsid "CCDS30306.1"; havana_gene "OTTMUSG00000018299.1"; havana_transcript "OTTMUST00000044210.1";
chrX	HAVANA	CDS	99779857	99780078	.	+	.	gene_id "ENSMUSG00000019359.15"; transcript_id "ENSMUST00000019503.14"; exon_number "23"; exon_id "ENSMUSE00000289942.2"; gene_type "protein_coding"; gene_name "Gdpd2"; transcript_type "protein_coding"; transcript_name "Gdpd2-201"; protein_id "ENSMUSP00000019503.8"; transcript_support_level "1"; mgi_id "MGI:1918834"; tag "basic"; ccdsid "CCDS30306.1"; havana_gene "OTTMUSG00000018299.1"; havana_transcript "OTTMUST00000044210.1";
chrX	HAVANA	exon	99779857	99780078	.	+	.	gene_id "ENSMUSG00000019359.15"; transcript_id "ENSMUST00000019503.14"; exon_number "24"; exon_id "ENSMUSE00000289942.2"; gene_type "protein_coding"; gene_name "Gdpd2"; transcript_type "protein_coding"; transcript_name "Gdpd2-201"; protein_id "ENSMUSP00000019503.8"; transcript_support_level "1"; mgi_id "MGI:1918834"; tag "basic"; ccdsid "CCDS30306.1"; havana_gene "OTTMUSG00000018299.1"; havana_transcript "OTTMUST00000044210.1";
chrX	HAVANA	CDS	99780295	99780443	.	+	.	gene_id "ENSMUSG00000019359.15"; transcript_id "ENSMUST00000019503.14"; exon_number "25"; exon_id "ENSMUSE00000207460.2"; gene_type "protein_coding"; gene_name "Gdpd2"; transcript_type "protein_coding"; transcript_name "Gdpd2-201"; protein_id "ENSMUSP00000019503.8"; transcript_support_level "1"; mgi_id "MGI:1918834"; tag "basic"; ccdsid "CCDS30306.1"; havana_gene "OTTMUSG00000018299.1"; havana_transcript "OTTMUST00000044210.1";
chrX	HAVANA	exon	99780295	99780443	.	+	.	gene_id "ENSMUSG00000019359.15"; transcript_id "ENSMUST00000019503.14"; exon_number "26"; exon_id "ENSMUSE00000207460.2"; gene_type "protein_coding"; gene_name "Gdpd2"; transcript_type "protein_coding"; transcript_name "Gdpd2-201"; protein_id "ENSMUSP00000019503.8"; transcript_support_level "1"; mgi_id "MGI:1918834"; tag "basic"; ccdsid "CCDS30306.1"; havana_gene "OTTMUSG00000018299.1"; havana_transcript "OTTMUST00000044210.1";
chrX	HAVANA	CDS	99781071	99781218	.	+	.	gene_id "ENSMUSG00000019359.15"; transcript_id "ENSMUST00000019503.14"; exon_number "27"; exon_id "ENSMUSE00001277488.2"; gene_type "protein_coding"; gene_name "Gdpd2"; transcript_type "protein_coding"; transcript_name "Gdpd2-201"; protein_id "ENSMUSP00000019503.8"; transcript_support_level "1"; mgi_id "MGI:1918834"; tag "basic"; ccdsid "CCDS30306.1"; havana_gene "OTTMUSG00000018299.1"; havana_transcript "OTTMUST00000044210.1";
chrX	HAVANA	exon	99781071	99781218	.	+	.	gene_id "ENSMUSG00000019359.15"; transcript_id "ENSMUST00000019503.14"; exon_number "28"; exon_id "ENSMUSE00001277488.2"; gene_type "protein_coding"; gene_name "Gdpd2"; transcript_type "protein_coding"; transcript_name "Gdpd2-201"; protein_id "ENSMUSP00000019503.8"; transcript_support_level "1"; mgi_id "MGI:1918834"; tag "basic"; ccdsid "CCDS30306.1"; havana_gene "OTTMUSG00000018299.1"; havana_transcript "OTTMUST00000044210.1";
chrX	HAVANA	CDS	99781357	99781439	.	+	.	gene_id "ENSMUSG00000019359.15"; transcript_id "ENSMUST00000019503.14"; exon_number "29"; exon_id "ENSMUSE00001301479.2"; gene_type "protein_coding"; gene_name "Gdpd2"; transcript_type "protein_coding"; transcript_name "Gdpd2-201"; protein_id "ENSMUSP00000019503.8"; transcript_support_level "1"; mgi_id "MGI:1918834"; tag "basic"; ccdsid "CCDS30306.1"; havana_gene "OTTMUSG00000018299.1"; havana_transcript "OTTMUST00000044210.1";
chrX	HAVANA	exon	99781357	99781439	.	+	.	gene_id "ENSMUSG00000019359.15"; transcript_id "ENSMUST00000019503.14"; exon_number "30"; exon_id "ENSMUSE00001301479.2"; gene_type "protein_coding"; gene_name "Gdpd2"; transcript_type "protein_coding"; transcript_name "Gdpd2-201"; protein_id "ENSMUSP00000019503.8"; transcript_support_level "1"; mgi_id "MGI:1918834"; tag "basic"; ccdsid "CCDS30306.1"; havana_gene "OTTMUSG00000018299.1"; havana_transcript "OTTMUST00000044210.1";
chrX	HAVANA	CDS	99781723	99781748	.	+	.	gene_id "ENSMUSG00000019359.15"; transcript_id "ENSMUST00000019503.14"; exon_number "31"; exon_id "ENSMUSE00001277699.2"; gene_type "protein_coding"; gene_name "Gdpd2"; transcript_type "protein_coding"; transcript_name "Gdpd2-201"; protein_id "ENSMUSP00000019503.8"; transcript_support_level "1"; mgi_id "MGI:1918834"; tag "basic"; ccdsid "CCDS30306.1"; havana_gene "OTTMUSG00000018299.1"; havana_transcript "OTTMUST00000044210.1";
chrX	HAVANA	exon	99781723	99781748	.	+	.	gene_id "ENSMUSG00000019359.15"; transcript_id "ENSMUST00000019503.14"; exon_number "32"; exon_id "ENSMUSE00001277699.2"; gene_type "protein_coding"; gene_name "Gdpd2"; transcript_type "protein_coding"; transcript_name "Gdpd2-201"; protein_id "ENSMUSP00000019503.8"; transcript_support_level "1"; mgi_id "MGI:1918834"; tag "basic"; ccdsid "CCDS30306.1"; havana_gene "OTTMUSG00000018299.1"; havana_transcript "OTTMUST00000044210.1";
chrX	HAVANA	CDS	99781836	99781885	.	+	.	gene_id "ENSMUSG00000019359.15"; transcript_id "ENSMUST00000019503.14"; exon_number "33"; exon_id "2108";
chrX	HAVANA	exon	99781836	99782500	.	+	.	gene_id "ENSMUSG00000019359.15"; transcript_id "ENSMUST00000019503.14"; exon_number "34"; exon_id "ENSMUSE00000696857.2"; gene_type "protein_coding"; gene_name "Gdpd2"; transcript_type "protein_coding"; transcript_name "Gdpd2-201"; protein_id "ENSMUSP00000019503.8"; transcript_support_level "1"; mgi_id "MGI:1918834"; tag "basic"; ccdsid "CCDS30306.1"; havana_gene "OTTMUSG00000018299.1"; havana_transcript "OTTMUST00000044210.1";
chrX	HAVANA	stop_codon	99781886	99781888	.	+	.	gene_id "ENSMUSG00000019359.15"; transcript_id "ENSMUST00000019503.14"; exon_number "35"; exon_id "2109";
chrX	HAVANA	UTR	99781886	99782500	.	+	.	gene_id "ENSMUSG00000019359.15"; transcript_id "ENSMUST00000019503.14"; exon_number "36"; exon_id "2110";
chrX	HAVANA	gene	99811328	99862016	.	+	.	gene_id "ENSMUSG00000000881.13"; transcripts "1"; gene_type "protein_coding"; gene_name "Dlg3"; mgi_id "MGI:1888986"; havana_gene "OTTMUSG00000016499.1";
chrX	HAVANA	transcript	99811355	99862014	.	+	.	gene_id "ENSMUSG00000000881.13"; transcript_id "ENSMUST00000087984.11"; exons "21"; gene_type "protein_coding"; gene_name "Dlg3"; transcript_type "protein_coding"; transcript_name "Dlg3-202"; protein_id "ENSMUSP00000085299.5"; transcript_support_level "1"; mgi_id "MGI:1888986"; tag "basic"; ccdsid "CCDS30307.1"; havana_gene "OTTMUSG00000016499.1"; havana_transcript "OTTMUST00000039843.1";
chrX	HAVANA	UTR	99811355	99811677	.	+	.	gene_id "ENSMUSG00000000881.13"; transcript_id "ENSMUST00000087984.11"; exon_number "1"; exon_id "2111";
chrX	HAVANA	exon	99811355	99812034	.	+	.	gene_id "ENSMUSG00000000881.13"; transcript_id "ENSMUST00000087984.11"; exon_number "2"; exon_id "ENSMUSE00000549357.5"; gene_type "protein_coding"; gene_name "Dlg3"; transcript_type "protein_coding"; transcript_name "Dlg3-202"; protein_id "ENSMUSP00000085299.5"; transcript_support_level "1"; mgi_id "MGI:1888986"; tag "basic"; ccdsid "CCDS30307.1"; havana_gene "OTTMUSG00000016499.1"; havana_transcript "OTTMUST00000039843.1";
chrX	HAVANA	start_codon	99811678	99811680	.	+	.	gene_id "ENSMUSG00000000881.13"; transcript_id "ENSMUST00000087984.11"; exon_number "3"; exon_id "2112";
chrX	HAVANA	CDS	99811678	99812034	.	+	.	gene_id "ENSMUSG00000000881.13"; transcript_id "ENSMUST00000087984.11"; exon_number "4"; exon_id "2113";
chrX	HAVANA	CDS	99814913	99814966	.	+	.	gene_id "ENSMUSG00000000881.13"; transcript_id "ENSMUST00000087984.11"; exon_number "5"; exon_id "ENSMUSE00000207980.2"; gene_type "protein_coding"; gene_name "Dlg3"; transcript_type "protein_coding"; transcript_name "Dlg3-202"; protein_id "ENSMUSP00000085299.5"; transcript_support_level "1"; mgi_id "MGI:1888986"; tag "basic"; ccdsid "CCDS30307.1"; havana_gene "OTTMUSG00000016499.1"; havana_transcript "OTTMUST00000039843.1";
chrX	HAVANA	exon	99814913	99814966	.	+	.	gene_id "ENSMUSG00000000881.13"; transcript_id "ENSMUST00000087984.11"; exon_number "6"; exon_id "ENSMUSE00000207980.2"; gene_type "protein_coding"; gene_name "Dlg3"; transcript_type "protein_coding"; transcript_name "Dlg3-202"; protein_id "ENSMUSP00000085299.5"; transcript_support_level "1"; mgi_id "MGI:1888986"; tag "basic"; ccdsid "CCDS30307.1"; havana_gene "OTTMUSG00000016499.1"; havana_transcript "OTTMUST00000039843.1";
chrX	HAVANA	CDS	99815221	99815271	.	+	.	gene_id "ENSMUSG00000000881.13"; transcript_id "ENSMUST00000087984.11"; exon_number "7"; exon_id "ENSMUSE00001300233.2"; gene_type "protein_coding"; gene_name "Dlg3"; transcript_type "protein_coding"; transcript_name "Dlg3-202"; protein_id "ENSMUSP00000085299.5"; transcript_support_level "1"; mgi_id "MGI:1888986"; tag "basic"; ccdsid "CCDS30307.1"; havana_gene "OTTMUSG00000016499.1"; havana_transcript "OTTMUST00000039843.1";
chrX	HAVANA	exon	99815221	99815271	.	+	.	gene_id "ENSMUSG00000000881.13"; transcript_id "ENSMUST00000087984.11"; exon_number "8"; exon_id "ENSMUSE00001300233.2"; gene_type "protein_coding"; gene_name "Dlg3"; transcript_type "protein_coding"; transcript_name "Dlg3-202"; protein_id "ENSMUSP00000085299.5"; transcript_support_level "1"; mgi_id "MGI:1888986"; tag "basic"; ccdsid "CCDS30307.1"; havana_gene "OTTMUSG00000016499.1"; havana_transcript "OTTMUST00000039843.1";
chrX	HAVANA	CDS	99815663	99815787	.	+	.	gene_id "ENSMUSG00000000881.13"; transcript_id "ENSMUST00000087984.11"; exon_number "9"; exon_id "ENSMUSE00001295122.2"; gene_type "protein_coding"; gene_name "Dlg3"; transcript_type "protein_coding"; transcript_name "Dlg3-202"; protein_id "ENSMUSP00000085299.5"; transcript_support_level "1"; mgi_id "MGI:1888986"; tag "basic"; ccdsid "CCDS30307.1"; havana_gene "OTTMUSG00000016499.1"; havana_transcript "OTTMUST00000039843.1";
chrX	HAVANA	exon	99815663	99815787	.	+	.	gene_id "ENSMUSG00000000881.13"; transcript_id "ENSMUST00000087984.11"; exon_number "10"; exon_id "ENSMUSE00001295122.2"; gene_type "protein_coding"; gene_name "Dlg3"; transcript_type "protein_coding"; transcript_name "Dlg3-202"; protein_id "ENSMUSP00000085299.5"; transcript_support_level "1"; mgi_id "MGI:1888986"; tag "basic"; ccdsid "CCDS30307.1"; havana_gene "OTTMUSG00000016499.1"; havana_transcript "OTTMUST00000039843.1";
chrX	HAVANA	CDS	99815973	99816142	.	+	.	gene_id "ENSMUSG00000000881.13"; transcript_id "ENSMUST00000087984.11"; exon_number "11"; exon_id "ENSMUSE00001278362.2"; gene_type "protein_coding"; gene_name "Dlg3"; transcript_type "protein_coding"; transcript_name "Dlg3-202"; protein_id "ENSMUSP00000085299.5"; transcript_support_level "1"; mgi_id "MGI:1888986"; tag "basic"; ccdsid "CCDS30307.1"; havana_gene "OTTMUSG00000016499.1"; havana_transcript "OTTMUST00000039843.1";
chrX	HAVANA	exon	99815973	99816142	.	+	.	gene_id "ENSMUSG00000000881.13"; transcript_id "ENSMUST00000087984.11"; exon_number "12"; exon_id "ENSMUSE00001278362.2"; gene_type "protein_coding"; gene_name "Dlg3"; transcript_type "protein_coding"; transcript_name "Dlg3-202"; protein_id "ENSMUSP00000085299.5"; transcript_support_level "1"; mgi_id "MGI:1888986"; tag "basic"; ccdsid "CCDS30307.1"; havana_gene "OTTMUSG00000016499.1"; havana_transcript "OTTMUST00000039843.1";
chrX	HAVANA	CDS	99816429	99816565	.	+	.	gene_id "ENSMUSG00000000881.13"; transcript_id "ENSMUST00000087984.11"; exon_number "13"; exon_id "ENSMUSE00000549384.2"; gene_type "protein_coding"; gene_name "Dlg3"; transcript_type "protein_coding"; transcript_name "Dlg3-202"; protein_id "ENSMUSP00000085299.5"; transcript_support_level "1"; mgi_id "MGI:1888986"; tag "basic"; ccdsid "CCDS30307.1"; havana_gene "OTTMUSG00000016499.1"; havana_transcript "OTTMUST00000039843.1";
chrX	HAVANA	exon	99816429	99816565	.	+	.	gene_id "ENSMUSG00000000881.13"; transcript_id "ENSMUST00000087984.11"; exon_number "14"; exon_id "ENSMUSE00000549384.2"; gene_type "protein_coding"; gene_name "Dlg3"; transcript_type "protein_coding"; transcript_name "Dlg3-202"; protein_id "ENSMUSP00000085299.5"; transcript_support_level "1"; mgi_id "MGI:1888986"; tag "basic"; ccdsid "CCDS30307.1"; havana_gene "OTTMUSG00000016499.1"; havana_transcript "OTTMUST00000039843.1";
chrX	HAVANA	CDS	99816871	99817015	.	+	.	gene_id "ENSMUSG00000000881.13"; transcript_id "ENSMUST00000087984.11"; exon_number "15"; exon_id "ENSMUSE00000207965.2"; gene_type "protein_coding"; gene_name "Dlg3"; transcript_type "protein_coding"; transcript_name "Dlg3-202"; protein_id "ENSMUSP00000085299.5"; transcript_support_level "1"; mgi_id "MGI:1888986"; tag "basic"; ccdsid "CCDS30307.1"; havana_gene "OTTMUSG00000016499.1"; havana_transcript "OTTMUST00000039843.1";
chrX	HAVANA	exon	99816871	99817015	.	+	.	gene_id "ENSMUSG00000000881.13"; transcript_id "ENSMUST00000087984.11"; exon_number "16"; exon_id "ENSMUSE00000207965.2"; gene_type "protein_coding"; gene_name "Dlg3"; transcript_type "protein_coding"; transcript_name "Dlg3-202"; protein_id "ENSMUSP00000085299.5"; transcript_support_level "1"; mgi_id "MGI:1888986"; tag "basic"; ccdsid "CCDS30307.1"; havana_gene "OTTMUSG00000016499.1"; havana_transcript "OTTMUST00000039843.1";
chrX	HAVANA	CDS	99817678	99817837	.	+	.	gene_id "ENSMUSG00000000881.13"; transcript_id "ENSMUST00000087984.11"; exon_number "17"; exon_id "ENSMUSE00001278810.2"; gene_type "protein_coding"; gene_name "Dlg3"; transcript_type "protein_coding"; transcript_name "Dlg3-202"; protein_id "ENSMUSP00000085299.5"; transcript_support_level "1"; mgi_id "MGI:1888986"; tag "basic"; ccdsid "CCDS30307.1"; havana_gene "OTTMUSG00000016499.1"; havana_transcript "OTTMUST00000039843.1";
chrX	HAVANA	exon	99817678	99817837	.	+	.	gene_id "ENSMUSG00000000881.13"; transcript_id "ENSMUST00000087984.11"; exon_number "18"; exon_id "ENSMUSE00001278810.2"; gene_type "protein_coding"; gene_name "Dlg3"; transcript_type "protein_coding"; transcript_name "Dlg3-202"; protein_id "ENSMUSP00000085299.5"; transcript_support_level "1"; mgi_id "MGI:1888986"; tag "basic"; ccdsid "CCDS30307.1"; havana_gene "OTTMUSG00000016499.1"; havana_transcript "OTTMUST00000039843.1";
chrX	HAVANA	CDS	99819413	99819569	.	+	.	gene_id "ENSMUSG00000000881.13"; transcript_id "ENSMUST00000087984.11"; exon_number "19"; exon_id "ENSMUSE00001258103.2"; gene_type "protein_coding"; gene_name "Dlg3"; transcript_type "protein_coding"; transcript_name "Dlg3-202"; protein_id "ENSMUSP00000085299.5"; transcript_support_level "1"; mgi_id "MGI:1888986"; tag "basic"; ccdsid "CCDS30307.1"; havana_gene "OTTMUSG00000016499.1"; havana_transcript "OTTMUST00000039843.1";
chrX	HAVANA	exon	99819413	99819569	.	+	.	gene_id "ENSMUSG00000000881.13"; transcript_id "ENSMUST00000087984.11"; exon_number "20"; exon_id "ENSMUSE00001258103.2"; gene_type "protein_coding"; gene_name "Dlg3"; transcript_type "protein_coding"; transcript_name "Dlg3-202"; protein_id "ENSMUSP00000085299.5"; transcript_support_level "1"; mgi_id "MGI:1888986"; tag "basic"; ccdsid "CCDS30307.1"; havana_gene "OTTMUSG00000016499.1"; havana_transcript "OTTMUST00000039843.1";
chrX	HAVANA	CDS	99819985	99820087	.	+	.	gene_id "ENSMUSG00000000881.13"; transcript_id "ENSMUST00000087984.11"; exon_number "21"; exon_id "ENSMUSE00001253217.2"; gene_type "protein_coding"; gene_name "Dlg3"; transcript_type "protein_coding"; transcript_name "Dlg3-202"; protein_id "ENSMUSP00000085299.5"; transcript_support_level "1"; mgi_id "MGI:1888986"; tag "basic"; ccdsid "CCDS30307.1"; havana_gene "OTTMUSG00000016499.1"; havana_transcript "OTTMUST00000039843.1";
chrX	HAVANA	exon	99819985	99820087	.	+	.	gene_id "ENSMUSG00000000881.13"; transcript_id "ENSMUST00000087984.11"; exon_number "22"; exon_id "ENSMUSE00001253217.2"; gene_type "protein_coding"; gene_name "Dlg3"; transcript_type "protein_coding"; transcript_name "Dlg3-202"; protein_id "ENSMUSP00000085299.5"; transcript_support_level "1"; mgi_id "MGI:1888986"; tag "basic"; ccdsid "CCDS30307.1"; havana_gene "OTTMUSG00000016499.1"; havana_transcript "OTTMUST00000039843.1";
chrX	HAVANA	CDS	99840292	99840406	.	+	.	gene_id "ENSMUSG00000000881.13"; transcript_id "ENSMUST00000087984.11"; exon_number "23"; exon_id "ENSMUSE00001248007.2"; gene_type "protein_coding"; gene_name "Dlg3"; transcript_type "protein_coding"; transcript_name "Dlg3-202"; protein_id "ENSMUSP00000085299.5"; transcript_support_level "1"; mgi_id "MGI:1888986"; tag "basic"; ccdsid "CCDS30307.1"; havana_gene "OTTMUSG00000016499.1"; havana_transcript "OTTMUST00000039843.1";
chrX	HAVANA	exon	99840292	99840406	.	+	.	gene_id "ENSMUSG00000000881.13"; transcript_id "ENSMUST00000087984.11"; exon_number "24"; exon_id "ENSMUSE00001248007.2"; gene_type "protein_coding"; gene_name "Dlg3"; transcript_type "protein_coding"; transcript_name "Dlg3-202"; protein_id "ENSMUSP00000085299.5"; transcript_support_level "1"; mgi_id "MGI:1888986"; tag "basic"; ccdsid "CCDS30307.1"; havana_gene "OTTMUSG00000016499.1"; havana_transcript "OTTMUST00000039843.1";
chrX	HAVANA	CDS	99850118	99850294	.	+	.	gene_id "ENSMUSG00000000881.13"; transcript_id "ENSMUST00000087984.11"; exon_number "25"; exon_id "ENSMUSE00001292843.2"; gene_type "protein_coding"; gene_name "Dlg3"; transcript_type "protein_coding"; transcript_name "Dlg3-202"; protein_id "ENSMUSP00000085299.5"; transcript_support_level "1"; mgi_id "MGI:1888986"; tag "basic"; ccdsid "CCDS30307.1"; havana_gene "OTTMUSG00000016499.1"; havana_transcript "OTTMUST00000039843.1";
chrX	HAVANA	exon	99850118	99850294	.	+	.	gene_id "ENSMUSG00000000881.13"; transcript_id "ENSMUST00000087984.11"; exon_number "26"; exon_id "ENSMUSE00001292843.2"; gene_type "protein_coding"; gene_name "Dlg3"; transcript_type "protein_coding"; transcript_name "Dlg3-202"; protein_id "ENSMUSP00000085299.5"; transcript_support_level "1"; mgi_id "MGI:1888986"; tag "basic"; ccdsid "CCDS30307.1"; havana_gene "OTTMUSG00000016499.1"; havana_transcript "OTTMUST00000039843.1";
chrX	HAVANA	CDS	99850786	99850861	.	+	.	gene_id "ENSMUSG00000000881.13"; transcript_id "ENSMUST00000087984.11"; exon_number "27"; exon_id "ENSMUSE00001285952.2"; gene_type "protein_coding"; gene_name "Dlg3"; transcript_type "protein_coding"; transcript_name "Dlg3-202"; protein_id "ENSMUSP00000085299.5"; transcript_support_level "1"; mgi_id "MGI:1888986"; tag "basic"; ccdsid "CCDS30307.1"; havana_gene "OTTMUSG00000016499.1"; havana_transcript "OTTMUST00000039843.1";
chrX	HAVANA	exon	99850786	99850861	.	+	.	gene_id "ENSMUSG00000000881.13"; transcript_id "ENSMUST00000087984.11"; exon_number "28"; exon_id "ENSMUSE00001285952.2"; gene_type "protein_coding"; gene_name "Dlg3"; transcript_type "protein_coding"; transcript_name "Dlg3-202"; protein_id "ENSMUSP00000085299.5"; transcript_support_level "1"; mgi_id "MGI:1888986"; tag "basic"; ccdsid "CCDS30307.1"; havana_gene "OTTMUSG00000016499.1"; havana_transcript "OTTMUST00000039843.1";
chrX	HAVANA	CDS	99853468	99853513	.	+	.	gene_id "ENSMUSG00000000881.13"; transcript_id "ENSMUST00000087984.11"; exon_number "29"; exon_id "ENSMUSE00000289703.2"; gene_type "protein_coding"; gene_name "Dlg3"; transcript_type "protein_coding"; transcript_name "Dlg3-202"; protein_id "ENSMUSP00000085299.5"; transcript_support_level "1"; mgi_id "MGI:1888986"; tag "basic"; ccdsid "CCDS30307.1"; havana_gene "OTTMUSG00000016499.1"; havana_transcript "OTTMUST00000039843.1";
chrX	HAVANA	exon	99853468	99853513	.	+	.	gene_id "ENSMUSG00000000881.13"; transcript_id "ENSMUST00000087984.11"; exon_number "30"; exon_id "ENSMUSE00000289703.2"; gene_type "protein_coding"; gene_name "Dlg3"; transcript_type "protein_coding"; transcript_name "Dlg3-202"; protein_id "ENSMUSP00000085299.5"; transcript_support_level "1"; mgi_id "MGI:1888986"; tag "basic"; ccdsid "CCDS30307.1"; havana_gene "OTTMUSG00000016499.1"; havana_transcript "OTTMUST00000039843.1";
chrX	HAVANA	CDS	99855108	99855149	.	+	.	gene_id "ENSMUSG00000000881.13"; transcript_id "ENSMUST00000087984.11"; exon_number "31"; exon_id "ENSMUSE00001206093.2"; gene_type "protein_coding"; gene_name "Dlg3"; transcript_type "protein_coding"; transcript_name "Dlg3-202"; protein_id "ENSMUSP00000085299.5"; transcript_support_level "1"; mgi_id "MGI:1888986"; tag "basic"; ccdsid "CCDS30307.1"; havana_gene "OTTMUSG00000016499.1"; havana_transcript "OTTMUST00000039843.1";
chrX	HAVANA	exon	99855108	99855149	.	+	.	gene_id "ENSMUSG00000000881.13"; transcript_id "ENSMUST00000087984.11"; exon_number "32"; exon_id "ENSMUSE00001206093.2"; gene_type "protein_coding"; gene_name "Dlg3"; transcript_type "protein_coding"; transcript_name "Dlg3-202"; protein_id "ENSMUSP00000085299.5"; transcript_support_level "1"; mgi_id "MGI:1888986"; tag "basic"; ccdsid "CCDS30307.1"; havana_gene "OTTMUSG00000016499.1"; havana_transcript "OTTMUST00000039843.1";
chrX	HAVANA	CDS	99856332	99856382	.	+	.	gene_id "ENSMUSG00000000881.13"; transcript_id "ENSMUST00000087984.11"; exon_number "33"; exon_id "ENSMUSE00001207791.2"; gene_type "protein_coding"; gene_name "Dlg3"; transcript_type "protein_coding"; transcript_name "Dlg3-202"; protein_id "ENSMUSP00000085299.5"; transcript_support_level "1"; mgi_id "MGI:1888986"; tag "basic"; ccdsid "CCDS30307.1"; havana_gene "OTTMUSG00000016499.1"; havana_transcript "OTTMUST00000039843.1";
chrX	HAVANA	exon	99856332	99856382	.	+	.	gene_id "ENSMUSG00000000881.13"; transcript_id "ENSMUST00000087984.11"; exon_number "34"; exon_id "ENSMUSE00001207791.2"; gene_type "protein_coding"; gene_name "Dlg3"; transcript_type "protein_coding"; transcript_name "Dlg3-202"; protein_id "ENSMUSP00000085299.5"; transcript_support_level "1"; mgi_id "MGI:1888986"; tag "basic"; ccdsid "CCDS30307.1"; havana_gene "OTTMUSG00000016499.1"; havana_transcript "OTTMUST00000039843.1";
chrX	HAVANA	CDS	99856943	99857044	.	+	.	gene_id "ENSMUSG00000000881.13"; transcript_id "ENSMUST00000087984.11"; exon_number "35"; exon_id "ENSMUSE00001215849.2"; gene_type "protein_coding"; gene_name "Dlg3"; transcript_type "protein_coding"; transcript_name "Dlg3-202"; protein_id "ENSMUSP00000085299.5"; transcript_support_level "1"; mgi_id "MGI:1888986"; tag "basic"; ccdsid "CCDS30307.1"; havana_gene "OTTMUSG00000016499.1"; havana_transcript "OTTMUST00000039843.1";
chrX	HAVANA	exon	99856943	99857044	.	+	.	gene_id "ENSMUSG00000000881.13"; transcript_id "ENSMUST00000087984.11"; exon_number "36"; exon_id "ENSMUSE00001215849.2"; gene_type "protein_coding"; gene_name "Dlg3"; transcript_type "protein_coding"; transcript_name "Dlg3-202"; protein_id "ENSMUSP00000085299.5"; transcript_support_level "1"; mgi_id "MGI:1888986"; tag "basic"; ccdsid "CCDS30307.1"; havana_gene "OTTMUSG00000016499.1"; havana_transcript "OTTMUST00000039843.1";
chrX	HAVANA	CDS	99857810	99857982	.	+	.	gene_id "ENSMUSG00000000881.13"; transcript_id "ENSMUST00000087984.11"; exon_number "37"; exon_id "ENSMUSE00001295868.2"; gene_type "protein_coding"; gene_name "Dlg3"; transcript_type "protein_coding"; transcript_name "Dlg3-202"; protein_id "ENSMUSP00000085299.5"; transcript_support_level "1"; mgi_id "MGI:1888986"; tag "basic"; ccdsid "CCDS30307.1"; havana_gene "OTTMUSG00000016499.1"; havana_transcript "OTTMUST00000039843.1";
chrX	HAVANA	exon	99857810	99857982	.	+	.	gene_id "ENSMUSG00000000881.13"; transcript_id "ENSMUST00000087984.11"; exon_number "38"; exon_id "ENSMUSE00001295868.2"; gene_type "protein_coding"; gene_name "Dlg3"; transcript_type "protein_coding"; transcript_name "Dlg3-202"; protein_id "ENSMUSP00000085299.5"; transcript_support_level "1"; mgi_id "MGI:1888986"; tag "basic"; ccdsid "CCDS30307.1"; havana_gene "OTTMUSG00000016499.1"; havana_transcript "OTTMUST00000039843.1";
chrX	HAVANA	CDS	99858399	99858508	.	+	.	gene_id "ENSMUSG00000000881.13"; transcript_id "ENSMUST00000087984.11"; exon_number "39"; exon_id "ENSMUSE00001260889.2"; gene_type "protein_coding"; gene_name "Dlg3"; transcript_type "protein_coding"; transcript_name "Dlg3-202"; protein_id "ENSMUSP00000085299.5"; transcript_support_level "1"; mgi_id "MGI:1888986"; tag "basic"; ccdsid "CCDS30307.1"; havana_gene "OTTMUSG00000016499.1"; havana_transcript "OTTMUST00000039843.1";
chrX	HAVANA	exon	99858399	99858508	.	+	.	gene_id "ENSMUSG00000000881.13"; transcript_id "ENSMUST00000087984.11"; exon_number "40"; exon_id "ENSMUSE00001260889.2"; gene_type "protein_coding"; gene_name "Dlg3"; transcript_type "protein_coding"; transcript_name "Dlg3-202"; protein_id "ENSMUSP00000085299.5"; transcript_support_level "1"; mgi_id "MGI:1888986"; tag "basic"; ccdsid "CCDS30307.1"; havana_gene "OTTMUSG00000016499.1"; havana_transcript "OTTMUST00000039843.1";
chrX	HAVANA	CDS	99858814	99858905	.	+	.	gene_id "ENSMUSG00000000881.13"; transcript_id "ENSMUST00000087984.11"; exon_number "41"; exon_id "ENSMUSE00001279196.2"; gene_type "protein_coding"; gene_name "Dlg3"; transcript_type "protein_coding"; transcript_name "Dlg3-202"; protein_id "ENSMUSP00000085299.5"; transcript_support_level "1"; mgi_id "MGI:1888986"; tag "basic"; ccdsid "CCDS30307.1"; havana_gene "OTTMUSG00000016499.1"; havana_transcript "OTTMUST00000039843.1";
chrX	HAVANA	exon	99858814	99858905	.	+	.	gene_id "ENSMUSG00000000881.13"; transcript_id "ENSMUST00000087984.11"; exon_number "42"; exon_id "ENSMUSE00001279196.2"; gene_type "protein_coding"; gene_name "Dlg3"; transcript_type "protein_coding"; transcript_name "Dlg3-202"; protein_id "ENSMUSP00000085299.5"; transcript_support_level "1"; mgi_id "MGI:1888986"; tag "basic"; ccdsid "CCDS30307.1"; havana_gene "OTTMUSG00000016499.1"; havana_transcript "OTTMUST00000039843.1";
chrX	HAVANA	CDS	99859825	99859928	.	+	.	gene_id "ENSMUSG00000000881.13"; transcript_id "ENSMUST00000087984.11"; exon_number "43"; exon_id "2114";
chrX	HAVANA	exon	99859825	99862014	.	+	.	gene_id "ENSMUSG00000000881.13"; transcript_id "ENSMUST00000087984.11"; exon_number "44"; exon_id "ENSMUSE00001283194.2"; gene_type "protein_coding"; gene_name "Dlg3"; transcript_type "protein_coding"; transcript_name "Dlg3-202"; protein_id "ENSMUSP00000085299.5"; transcript_support_level "1"; mgi_id "MGI:1888986"; tag "basic"; ccdsid "CCDS30307.1"; havana_gene "OTTMUSG00000016499.1"; havana_transcript "OTTMUST00000039843.1";
chrX	HAVANA	stop_codon	99859929	99859931	.	+	.	gene_id "ENSMUSG00000000881.13"; transcript_id "ENSMUST00000087984.11"; exon_number "45"; exon_id "2115";
chrX	HAVANA	UTR	99859929	99862014	.	+	.	gene_id "ENSMUSG00000000881.13"; transcript_id "ENSMUST00000087984.11"; exon_number "46"; exon_id "2116";
chrX	IsoQuant	gene	99842197	99844104	.	+	.	gene_id "novel_gene_chrX_3366"; transcripts "1";
chrX	IsoQuant	transcript	99842197	99844104	.	+	.	gene_id "novel_gene_chrX_3366"; transcript_id "transcript3365.chrX.nnic"; exons "1";
chrX	IsoQuant	exon	99842197	99844104	.	+	.	gene_id "novel_gene_chrX_3366"; transcript_id "transcript3365.chrX.nnic"; exon_number "1"; exon_id "2117";
chrX	HAVANA	gene	99882254	100103273	.	-	.	gene_id "ENSMUSG00000009670.12"; transcripts "1"; gene_type "protein_coding"; gene_name "Tex11"; mgi_id "MGI:1933237"; havana_gene "OTTMUSG00000018300.1";
chrX	ENSEMBL	transcript	99882254	100103245	.	-	.	gene_id "ENSMUSG00000009670.12"; transcript_id "ENSMUST00000009814.10"; exons "30"; gene_type "protein_coding"; gene_name "Tex11"; transcript_type "protein_coding"; transcript_name "Tex11-201"; protein_id "ENSMUSP00000009814.4"; transcript_support_level "1"; mgi_id "MGI:1933237"; tag "basic"; ccdsid "CCDS30308.1"; havana_gene "OTTMUSG00000018300.1";
chrX	ENSEMBL	exon	100103119	100103245	.	-	.	gene_id "ENSMUSG00000009670.12"; transcript_id "ENSMUST00000009814.10"; exon_number "1"; exon_id "ENSMUSE00000486971.2"; gene_type "protein_coding"; gene_name "Tex11"; transcript_type "protein_coding"; transcript_name "Tex11-201"; protein_id "ENSMUSP00000009814.4"; transcript_support_level "1"; mgi_id "MGI:1933237"; tag "basic"; ccdsid "CCDS30308.1"; havana_gene "OTTMUSG00000018300.1";
chrX	ENSEMBL	UTR	100103119	100103245	.	-	.	gene_id "ENSMUSG00000009670.12"; transcript_id "ENSMUST00000009814.10"; exon_number "2"; exon_id "ENSMUSE00000486971.2"; gene_type "protein_coding"; gene_name "Tex11"; transcript_type "protein_coding"; transcript_name "Tex11-201"; protein_id "ENSMUSP00000009814.4"; transcript_support_level "1"; mgi_id "MGI:1933237"; tag "basic"; ccdsid "CCDS30308.1"; havana_gene "OTTMUSG00000018300.1";
chrX	ENSEMBL	UTR	100103002	100103023	.	-	.	gene_id "ENSMUSG00000009670.12"; transcript_id "ENSMUST00000009814.10"; exon_number "3"; exon_id "2118";
chrX	ENSEMBL	start_codon	100102999	100103001	.	-	.	gene_id "ENSMUSG00000009670.12"; transcript_id "ENSMUST00000009814.10"; exon_number "4"; exon_id "2119";
chrX	ENSEMBL	exon	100102962	100103023	.	-	.	gene_id "ENSMUSG00000009670.12"; transcript_id "ENSMUST00000009814.10"; exon_number "5"; exon_id "ENSMUSE00000289411.2"; gene_type "protein_coding"; gene_name "Tex11"; transcript_type "protein_coding"; transcript_name "Tex11-201"; protein_id "ENSMUSP00000009814.4"; transcript_support_level "1"; mgi_id "MGI:1933237"; tag "basic"; ccdsid "CCDS30308.1"; havana_gene "OTTMUSG00000018300.1";
chrX	ENSEMBL	CDS	100102962	100103001	.	-	.	gene_id "ENSMUSG00000009670.12"; transcript_id "ENSMUST00000009814.10"; exon_number "6"; exon_id "2120";
chrX	ENSEMBL	exon	100094065	100094186	.	-	.	gene_id "ENSMUSG00000009670.12"; transcript_id "ENSMUST00000009814.10"; exon_number "7"; exon_id "ENSMUSE00000208017.2"; gene_type "protein_coding"; gene_name "Tex11"; transcript_type "protein_coding"; transcript_name "Tex11-201"; protein_id "ENSMUSP00000009814.4"; transcript_support_level "1"; mgi_id "MGI:1933237"; tag "basic"; ccdsid "CCDS30308.1"; havana_gene "OTTMUSG00000018300.1";
chrX	ENSEMBL	CDS	100094065	100094186	.	-	.	gene_id "ENSMUSG00000009670.12"; transcript_id "ENSMUST00000009814.10"; exon_number "8"; exon_id "ENSMUSE00000208017.2"; gene_type "protein_coding"; gene_name "Tex11"; transcript_type "protein_coding"; transcript_name "Tex11-201"; protein_id "ENSMUSP00000009814.4"; transcript_support_level "1"; mgi_id "MGI:1933237"; tag "basic"; ccdsid "CCDS30308.1"; havana_gene "OTTMUSG00000018300.1";
chrX	ENSEMBL	exon	100087047	100087131	.	-	.	gene_id "ENSMUSG00000009670.12"; transcript_id "ENSMUST00000009814.10"; exon_number "9"; exon_id "ENSMUSE00000208036.2"; gene_type "protein_coding"; gene_name "Tex11"; transcript_type "protein_coding"; transcript_name "Tex11-201"; protein_id "ENSMUSP00000009814.4"; transcript_support_level "1"; mgi_id "MGI:1933237"; tag "basic"; ccdsid "CCDS30308.1"; havana_gene "OTTMUSG00000018300.1";
chrX	ENSEMBL	CDS	100087047	100087131	.	-	.	gene_id "ENSMUSG00000009670.12"; transcript_id "ENSMUST00000009814.10"; exon_number "10"; exon_id "ENSMUSE00000208036.2"; gene_type "protein_coding"; gene_name "Tex11"; transcript_type "protein_coding"; transcript_name "Tex11-201"; protein_id "ENSMUSP00000009814.4"; transcript_support_level "1"; mgi_id "MGI:1933237"; tag "basic"; ccdsid "CCDS30308.1"; havana_gene "OTTMUSG00000018300.1";
chrX	ENSEMBL	exon	100082653	100082732	.	-	.	gene_id "ENSMUSG00000009670.12"; transcript_id "ENSMUST00000009814.10"; exon_number "11"; exon_id "ENSMUSE00000208015.2"; gene_type "protein_coding"; gene_name "Tex11"; transcript_type "protein_coding"; transcript_name "Tex11-201"; protein_id "ENSMUSP00000009814.4"; transcript_support_level "1"; mgi_id "MGI:1933237"; tag "basic"; ccdsid "CCDS30308.1"; havana_gene "OTTMUSG00000018300.1";
chrX	ENSEMBL	CDS	100082653	100082732	.	-	.	gene_id "ENSMUSG00000009670.12"; transcript_id "ENSMUST00000009814.10"; exon_number "12"; exon_id "ENSMUSE00000208015.2"; gene_type "protein_coding"; gene_name "Tex11"; transcript_type "protein_coding"; transcript_name "Tex11-201"; protein_id "ENSMUSP00000009814.4"; transcript_support_level "1"; mgi_id "MGI:1933237"; tag "basic"; ccdsid "CCDS30308.1"; havana_gene "OTTMUSG00000018300.1";
chrX	ENSEMBL	exon	100076307	100076387	.	-	.	gene_id "ENSMUSG00000009670.12"; transcript_id "ENSMUST00000009814.10"; exon_number "13"; exon_id "ENSMUSE00000208002.2"; gene_type "protein_coding"; gene_name "Tex11"; transcript_type "protein_coding"; transcript_name "Tex11-201"; protein_id "ENSMUSP00000009814.4"; transcript_support_level "1"; mgi_id "MGI:1933237"; tag "basic"; ccdsid "CCDS30308.1"; havana_gene "OTTMUSG00000018300.1";
chrX	ENSEMBL	CDS	100076307	100076387	.	-	.	gene_id "ENSMUSG00000009670.12"; transcript_id "ENSMUST00000009814.10"; exon_number "14"; exon_id "ENSMUSE00000208002.2"; gene_type "protein_coding"; gene_name "Tex11"; transcript_type "protein_coding"; transcript_name "Tex11-201"; protein_id "ENSMUSP00000009814.4"; transcript_support_level "1"; mgi_id "MGI:1933237"; tag "basic"; ccdsid "CCDS30308.1"; havana_gene "OTTMUSG00000018300.1";
chrX	ENSEMBL	exon	100076104	100076223	.	-	.	gene_id "ENSMUSG00000009670.12"; transcript_id "ENSMUST00000009814.10"; exon_number "15"; exon_id "ENSMUSE00000289368.2"; gene_type "protein_coding"; gene_name "Tex11"; transcript_type "protein_coding"; transcript_name "Tex11-201"; protein_id "ENSMUSP00000009814.4"; transcript_support_level "1"; mgi_id "MGI:1933237"; tag "basic"; ccdsid "CCDS30308.1"; havana_gene "OTTMUSG00000018300.1";
chrX	ENSEMBL	CDS	100076104	100076223	.	-	.	gene_id "ENSMUSG00000009670.12"; transcript_id "ENSMUST00000009814.10"; exon_number "16"; exon_id "ENSMUSE00000289368.2"; gene_type "protein_coding"; gene_name "Tex11"; transcript_type "protein_coding"; transcript_name "Tex11-201"; protein_id "ENSMUSP00000009814.4"; transcript_support_level "1"; mgi_id "MGI:1933237"; tag "basic"; ccdsid "CCDS30308.1"; havana_gene "OTTMUSG00000018300.1";
chrX	ENSEMBL	exon	100059150	100059230	.	-	.	gene_id "ENSMUSG00000009670.12"; transcript_id "ENSMUST00000009814.10"; exon_number "17"; exon_id "ENSMUSE00000289359.2"; gene_type "protein_coding"; gene_name "Tex11"; transcript_type "protein_coding"; transcript_name "Tex11-201"; protein_id "ENSMUSP00000009814.4"; transcript_support_level "1"; mgi_id "MGI:1933237"; tag "basic"; ccdsid "CCDS30308.1"; havana_gene "OTTMUSG00000018300.1";
chrX	ENSEMBL	CDS	100059150	100059230	.	-	.	gene_id "ENSMUSG00000009670.12"; transcript_id "ENSMUST00000009814.10"; exon_number "18"; exon_id "ENSMUSE00000289359.2"; gene_type "protein_coding"; gene_name "Tex11"; transcript_type "protein_coding"; transcript_name "Tex11-201"; protein_id "ENSMUSP00000009814.4"; transcript_support_level "1"; mgi_id "MGI:1933237"; tag "basic"; ccdsid "CCDS30308.1"; havana_gene "OTTMUSG00000018300.1";
chrX	ENSEMBL	exon	100051309	100051394	.	-	.	gene_id "ENSMUSG00000009670.12"; transcript_id "ENSMUST00000009814.10"; exon_number "19"; exon_id "ENSMUSE00000289349.2"; gene_type "protein_coding"; gene_name "Tex11"; transcript_type "protein_coding"; transcript_name "Tex11-201"; protein_id "ENSMUSP00000009814.4"; transcript_support_level "1"; mgi_id "MGI:1933237"; tag "basic"; ccdsid "CCDS30308.1"; havana_gene "OTTMUSG00000018300.1";
chrX	ENSEMBL	CDS	100051309	100051394	.	-	.	gene_id "ENSMUSG00000009670.12"; transcript_id "ENSMUST00000009814.10"; exon_number "20"; exon_id "ENSMUSE00000289349.2"; gene_type "protein_coding"; gene_name "Tex11"; transcript_type "protein_coding"; transcript_name "Tex11-201"; protein_id "ENSMUSP00000009814.4"; transcript_support_level "1"; mgi_id "MGI:1933237"; tag "basic"; ccdsid "CCDS30308.1"; havana_gene "OTTMUSG00000018300.1";
chrX	ENSEMBL	exon	100029299	100029353	.	-	.	gene_id "ENSMUSG00000009670.12"; transcript_id "ENSMUST00000009814.10"; exon_number "21"; exon_id "ENSMUSE00000289342.2"; gene_type "protein_coding"; gene_name "Tex11"; transcript_type "protein_coding"; transcript_name "Tex11-201"; protein_id "ENSMUSP00000009814.4"; transcript_support_level "1"; mgi_id "MGI:1933237"; tag "basic"; ccdsid "CCDS30308.1"; havana_gene "OTTMUSG00000018300.1";
chrX	ENSEMBL	CDS	100029299	100029353	.	-	.	gene_id "ENSMUSG00000009670.12"; transcript_id "ENSMUST00000009814.10"; exon_number "22"; exon_id "ENSMUSE00000289342.2"; gene_type "protein_coding"; gene_name "Tex11"; transcript_type "protein_coding"; transcript_name "Tex11-201"; protein_id "ENSMUSP00000009814.4"; transcript_support_level "1"; mgi_id "MGI:1933237"; tag "basic"; ccdsid "CCDS30308.1"; havana_gene "OTTMUSG00000018300.1";
chrX	ENSEMBL	exon	100021230	100021325	.	-	.	gene_id "ENSMUSG00000009670.12"; transcript_id "ENSMUST00000009814.10"; exon_number "23"; exon_id "ENSMUSE00000289332.2"; gene_type "protein_coding"; gene_name "Tex11"; transcript_type "protein_coding"; transcript_name "Tex11-201"; protein_id "ENSMUSP00000009814.4"; transcript_support_level "1"; mgi_id "MGI:1933237"; tag "basic"; ccdsid "CCDS30308.1"; havana_gene "OTTMUSG00000018300.1";
chrX	ENSEMBL	CDS	100021230	100021325	.	-	.	gene_id "ENSMUSG00000009670.12"; transcript_id "ENSMUST00000009814.10"; exon_number "24"; exon_id "ENSMUSE00000289332.2"; gene_type "protein_coding"; gene_name "Tex11"; transcript_type "protein_coding"; transcript_name "Tex11-201"; protein_id "ENSMUSP00000009814.4"; transcript_support_level "1"; mgi_id "MGI:1933237"; tag "basic"; ccdsid "CCDS30308.1"; havana_gene "OTTMUSG00000018300.1";
chrX	ENSEMBL	exon	100018786	100018867	.	-	.	gene_id "ENSMUSG00000009670.12"; transcript_id "ENSMUST00000009814.10"; exon_number "25"; exon_id "ENSMUSE00000289321.2"; gene_type "protein_coding"; gene_name "Tex11"; transcript_type "protein_coding"; transcript_name "Tex11-201"; protein_id "ENSMUSP00000009814.4"; transcript_support_level "1"; mgi_id "MGI:1933237"; tag "basic"; ccdsid "CCDS30308.1"; havana_gene "OTTMUSG00000018300.1";
chrX	ENSEMBL	CDS	100018786	100018867	.	-	.	gene_id "ENSMUSG00000009670.12"; transcript_id "ENSMUST00000009814.10"; exon_number "26"; exon_id "ENSMUSE00000289321.2"; gene_type "protein_coding"; gene_name "Tex11"; transcript_type "protein_coding"; transcript_name "Tex11-201"; protein_id "ENSMUSP00000009814.4"; transcript_support_level "1"; mgi_id "MGI:1933237"; tag "basic"; ccdsid "CCDS30308.1"; havana_gene "OTTMUSG00000018300.1";
chrX	ENSEMBL	exon	100015700	100015778	.	-	.	gene_id "ENSMUSG00000009670.12"; transcript_id "ENSMUST00000009814.10"; exon_number "27"; exon_id "ENSMUSE00000289312.2"; gene_type "protein_coding"; gene_name "Tex11"; transcript_type "protein_coding"; transcript_name "Tex11-201"; protein_id "ENSMUSP00000009814.4"; transcript_support_level "1"; mgi_id "MGI:1933237"; tag "basic"; ccdsid "CCDS30308.1"; havana_gene "OTTMUSG00000018300.1";
chrX	ENSEMBL	CDS	100015700	100015778	.	-	.	gene_id "ENSMUSG00000009670.12"; transcript_id "ENSMUST00000009814.10"; exon_number "28"; exon_id "ENSMUSE00000289312.2"; gene_type "protein_coding"; gene_name "Tex11"; transcript_type "protein_coding"; transcript_name "Tex11-201"; protein_id "ENSMUSP00000009814.4"; transcript_support_level "1"; mgi_id "MGI:1933237"; tag "basic"; ccdsid "CCDS30308.1"; havana_gene "OTTMUSG00000018300.1";
chrX	ENSEMBL	exon	99998306	99998457	.	-	.	gene_id "ENSMUSG00000009670.12"; transcript_id "ENSMUST00000009814.10"; exon_number "29"; exon_id "ENSMUSE00000289305.2"; gene_type "protein_coding"; gene_name "Tex11"; transcript_type "protein_coding"; transcript_name "Tex11-201"; protein_id "ENSMUSP00000009814.4"; transcript_support_level "1"; mgi_id "MGI:1933237"; tag "basic"; ccdsid "CCDS30308.1"; havana_gene "OTTMUSG00000018300.1";
chrX	ENSEMBL	CDS	99998306	99998457	.	-	.	gene_id "ENSMUSG00000009670.12"; transcript_id "ENSMUST00000009814.10"; exon_number "30"; exon_id "ENSMUSE00000289305.2"; gene_type "protein_coding"; gene_name "Tex11"; transcript_type "protein_coding"; transcript_name "Tex11-201"; protein_id "ENSMUSP00000009814.4"; transcript_support_level "1"; mgi_id "MGI:1933237"; tag "basic"; ccdsid "CCDS30308.1"; havana_gene "OTTMUSG00000018300.1";
chrX	ENSEMBL	exon	99995171	99995256	.	-	.	gene_id "ENSMUSG00000009670.12"; transcript_id "ENSMUST00000009814.10"; exon_number "31"; exon_id "ENSMUSE00000289297.2"; gene_type "protein_coding"; gene_name "Tex11"; transcript_type "protein_coding"; transcript_name "Tex11-201"; protein_id "ENSMUSP00000009814.4"; transcript_support_level "1"; mgi_id "MGI:1933237"; tag "basic"; ccdsid "CCDS30308.1"; havana_gene "OTTMUSG00000018300.1";
chrX	ENSEMBL	CDS	99995171	99995256	.	-	.	gene_id "ENSMUSG00000009670.12"; transcript_id "ENSMUST00000009814.10"; exon_number "32"; exon_id "ENSMUSE00000289297.2"; gene_type "protein_coding"; gene_name "Tex11"; transcript_type "protein_coding"; transcript_name "Tex11-201"; protein_id "ENSMUSP00000009814.4"; transcript_support_level "1"; mgi_id "MGI:1933237"; tag "basic"; ccdsid "CCDS30308.1"; havana_gene "OTTMUSG00000018300.1";
chrX	ENSEMBL	exon	99990262	99990399	.	-	.	gene_id "ENSMUSG00000009670.12"; transcript_id "ENSMUST00000009814.10"; exon_number "33"; exon_id "ENSMUSE00000289291.2"; gene_type "protein_coding"; gene_name "Tex11"; transcript_type "protein_coding"; transcript_name "Tex11-201"; protein_id "ENSMUSP00000009814.4"; transcript_support_level "1"; mgi_id "MGI:1933237"; tag "basic"; ccdsid "CCDS30308.1"; havana_gene "OTTMUSG00000018300.1";
chrX	ENSEMBL	CDS	99990262	99990399	.	-	.	gene_id "ENSMUSG00000009670.12"; transcript_id "ENSMUST00000009814.10"; exon_number "34"; exon_id "ENSMUSE00000289291.2"; gene_type "protein_coding"; gene_name "Tex11"; transcript_type "protein_coding"; transcript_name "Tex11-201"; protein_id "ENSMUSP00000009814.4"; transcript_support_level "1"; mgi_id "MGI:1933237"; tag "basic"; ccdsid "CCDS30308.1"; havana_gene "OTTMUSG00000018300.1";
chrX	ENSEMBL	exon	99976994	99977096	.	-	.	gene_id "ENSMUSG00000009670.12"; transcript_id "ENSMUST00000009814.10"; exon_number "35"; exon_id "ENSMUSE00000437827.2"; gene_type "protein_coding"; gene_name "Tex11"; transcript_type "protein_coding"; transcript_name "Tex11-201"; protein_id "ENSMUSP00000009814.4"; transcript_support_level "1"; mgi_id "MGI:1933237"; tag "basic"; ccdsid "CCDS30308.1"; havana_gene "OTTMUSG00000018300.1";
chrX	ENSEMBL	CDS	99976994	99977096	.	-	.	gene_id "ENSMUSG00000009670.12"; transcript_id "ENSMUST00000009814.10"; exon_number "36"; exon_id "ENSMUSE00000437827.2"; gene_type "protein_coding"; gene_name "Tex11"; transcript_type "protein_coding"; transcript_name "Tex11-201"; protein_id "ENSMUSP00000009814.4"; transcript_support_level "1"; mgi_id "MGI:1933237"; tag "basic"; ccdsid "CCDS30308.1"; havana_gene "OTTMUSG00000018300.1";
chrX	ENSEMBL	exon	99960132	99960256	.	-	.	gene_id "ENSMUSG00000009670.12"; transcript_id "ENSMUST00000009814.10"; exon_number "37"; exon_id "ENSMUSE00000437823.2"; gene_type "protein_coding"; gene_name "Tex11"; transcript_type "protein_coding"; transcript_name "Tex11-201"; protein_id "ENSMUSP00000009814.4"; transcript_support_level "1"; mgi_id "MGI:1933237"; tag "basic"; ccdsid "CCDS30308.1"; havana_gene "OTTMUSG00000018300.1";
chrX	ENSEMBL	CDS	99960132	99960256	.	-	.	gene_id "ENSMUSG00000009670.12"; transcript_id "ENSMUST00000009814.10"; exon_number "38"; exon_id "ENSMUSE00000437823.2"; gene_type "protein_coding"; gene_name "Tex11"; transcript_type "protein_coding"; transcript_name "Tex11-201"; protein_id "ENSMUSP00000009814.4"; transcript_support_level "1"; mgi_id "MGI:1933237"; tag "basic"; ccdsid "CCDS30308.1"; havana_gene "OTTMUSG00000018300.1";
chrX	ENSEMBL	exon	99949725	99949810	.	-	.	gene_id "ENSMUSG00000009670.12"; transcript_id "ENSMUST00000009814.10"; exon_number "39"; exon_id "ENSMUSE00000437817.2"; gene_type "protein_coding"; gene_name "Tex11"; transcript_type "protein_coding"; transcript_name "Tex11-201"; protein_id "ENSMUSP00000009814.4"; transcript_support_level "1"; mgi_id "MGI:1933237"; tag "basic"; ccdsid "CCDS30308.1"; havana_gene "OTTMUSG00000018300.1";
chrX	ENSEMBL	CDS	99949725	99949810	.	-	.	gene_id "ENSMUSG00000009670.12"; transcript_id "ENSMUST00000009814.10"; exon_number "40"; exon_id "ENSMUSE00000437817.2"; gene_type "protein_coding"; gene_name "Tex11"; transcript_type "protein_coding"; transcript_name "Tex11-201"; protein_id "ENSMUSP00000009814.4"; transcript_support_level "1"; mgi_id "MGI:1933237"; tag "basic"; ccdsid "CCDS30308.1"; havana_gene "OTTMUSG00000018300.1";
chrX	ENSEMBL	exon	99947364	99947420	.	-	.	gene_id "ENSMUSG00000009670.12"; transcript_id "ENSMUST00000009814.10"; exon_number "41"; exon_id "ENSMUSE00000437811.2"; gene_type "protein_coding"; gene_name "Tex11"; transcript_type "protein_coding"; transcript_name "Tex11-201"; protein_id "ENSMUSP00000009814.4"; transcript_support_level "1"; mgi_id "MGI:1933237"; tag "basic"; ccdsid "CCDS30308.1"; havana_gene "OTTMUSG00000018300.1";
chrX	ENSEMBL	CDS	99947364	99947420	.	-	.	gene_id "ENSMUSG00000009670.12"; transcript_id "ENSMUST00000009814.10"; exon_number "42"; exon_id "ENSMUSE00000437811.2"; gene_type "protein_coding"; gene_name "Tex11"; transcript_type "protein_coding"; transcript_name "Tex11-201"; protein_id "ENSMUSP00000009814.4"; transcript_support_level "1"; mgi_id "MGI:1933237"; tag "basic"; ccdsid "CCDS30308.1"; havana_gene "OTTMUSG00000018300.1";
chrX	ENSEMBL	exon	99927968	99928008	.	-	.	gene_id "ENSMUSG00000009670.12"; transcript_id "ENSMUST00000009814.10"; exon_number "43"; exon_id "ENSMUSE00000437807.2"; gene_type "protein_coding"; gene_name "Tex11"; transcript_type "protein_coding"; transcript_name "Tex11-201"; protein_id "ENSMUSP00000009814.4"; transcript_support_level "1"; mgi_id "MGI:1933237"; tag "basic"; ccdsid "CCDS30308.1"; havana_gene "OTTMUSG00000018300.1";
chrX	ENSEMBL	CDS	99927968	99928008	.	-	.	gene_id "ENSMUSG00000009670.12"; transcript_id "ENSMUST00000009814.10"; exon_number "44"; exon_id "ENSMUSE00000437807.2"; gene_type "protein_coding"; gene_name "Tex11"; transcript_type "protein_coding"; transcript_name "Tex11-201"; protein_id "ENSMUSP00000009814.4"; transcript_support_level "1"; mgi_id "MGI:1933237"; tag "basic"; ccdsid "CCDS30308.1"; havana_gene "OTTMUSG00000018300.1";
chrX	ENSEMBL	exon	99926529	99926615	.	-	.	gene_id "ENSMUSG00000009670.12"; transcript_id "ENSMUST00000009814.10"; exon_number "45"; exon_id "ENSMUSE00000437803.2"; gene_type "protein_coding"; gene_name "Tex11"; transcript_type "protein_coding"; transcript_name "Tex11-201"; protein_id "ENSMUSP00000009814.4"; transcript_support_level "1"; mgi_id "MGI:1933237"; tag "basic"; ccdsid "CCDS30308.1"; havana_gene "OTTMUSG00000018300.1";
chrX	ENSEMBL	CDS	99926529	99926615	.	-	.	gene_id "ENSMUSG00000009670.12"; transcript_id "ENSMUST00000009814.10"; exon_number "46"; exon_id "ENSMUSE00000437803.2"; gene_type "protein_coding"; gene_name "Tex11"; transcript_type "protein_coding"; transcript_name "Tex11-201"; protein_id "ENSMUSP00000009814.4"; transcript_support_level "1"; mgi_id "MGI:1933237"; tag "basic"; ccdsid "CCDS30308.1"; havana_gene "OTTMUSG00000018300.1";
chrX	ENSEMBL	exon	99925850	99925920	.	-	.	gene_id "ENSMUSG00000009670.12"; transcript_id "ENSMUST00000009814.10"; exon_number "47"; exon_id "ENSMUSE00000437796.3"; gene_type "protein_coding"; gene_name "Tex11"; transcript_type "protein_coding"; transcript_name "Tex11-201"; protein_id "ENSMUSP00000009814.4"; transcript_support_level "1"; mgi_id "MGI:1933237"; tag "basic"; ccdsid "CCDS30308.1"; havana_gene "OTTMUSG00000018300.1";
chrX	ENSEMBL	CDS	99925850	99925920	.	-	.	gene_id "ENSMUSG00000009670.12"; transcript_id "ENSMUST00000009814.10"; exon_number "48"; exon_id "ENSMUSE00000437796.3"; gene_type "protein_coding"; gene_name "Tex11"; transcript_type "protein_coding"; transcript_name "Tex11-201"; protein_id "ENSMUSP00000009814.4"; transcript_support_level "1"; mgi_id "MGI:1933237"; tag "basic"; ccdsid "CCDS30308.1"; havana_gene "OTTMUSG00000018300.1";
chrX	ENSEMBL	exon	99923583	99923699	.	-	.	gene_id "ENSMUSG00000009670.12"; transcript_id "ENSMUST00000009814.10"; exon_number "49"; exon_id "ENSMUSE00000500929.2"; gene_type "protein_coding"; gene_name "Tex11"; transcript_type "protein_coding"; transcript_name "Tex11-201"; protein_id "ENSMUSP00000009814.4"; transcript_support_level "1"; mgi_id "MGI:1933237"; tag "basic"; ccdsid "CCDS30308.1"; havana_gene "OTTMUSG00000018300.1";
chrX	ENSEMBL	CDS	99923583	99923699	.	-	.	gene_id "ENSMUSG00000009670.12"; transcript_id "ENSMUST00000009814.10"; exon_number "50"; exon_id "ENSMUSE00000500929.2"; gene_type "protein_coding"; gene_name "Tex11"; transcript_type "protein_coding"; transcript_name "Tex11-201"; protein_id "ENSMUSP00000009814.4"; transcript_support_level "1"; mgi_id "MGI:1933237"; tag "basic"; ccdsid "CCDS30308.1"; havana_gene "OTTMUSG00000018300.1";
chrX	ENSEMBL	exon	99920142	99920214	.	-	.	gene_id "ENSMUSG00000009670.12"; transcript_id "ENSMUST00000009814.10"; exon_number "51"; exon_id "ENSMUSE00000437558.2"; gene_type "protein_coding"; gene_name "Tex11"; transcript_type "protein_coding"; transcript_name "Tex11-201"; protein_id "ENSMUSP00000009814.4"; transcript_support_level "1"; mgi_id "MGI:1933237"; tag "basic"; ccdsid "CCDS30308.1"; havana_gene "OTTMUSG00000018300.1";
chrX	ENSEMBL	CDS	99920142	99920214	.	-	.	gene_id "ENSMUSG00000009670.12"; transcript_id "ENSMUST00000009814.10"; exon_number "52"; exon_id "ENSMUSE00000437558.2"; gene_type "protein_coding"; gene_name "Tex11"; transcript_type "protein_coding"; transcript_name "Tex11-201"; protein_id "ENSMUSP00000009814.4"; transcript_support_level "1"; mgi_id "MGI:1933237"; tag "basic"; ccdsid "CCDS30308.1"; havana_gene "OTTMUSG00000018300.1";
chrX	ENSEMBL	exon	99895432	99895581	.	-	.	gene_id "ENSMUSG00000009670.12"; transcript_id "ENSMUST00000009814.10"; exon_number "53"; exon_id "ENSMUSE00000208004.2"; gene_type "protein_coding"; gene_name "Tex11"; transcript_type "protein_coding"; transcript_name "Tex11-201"; protein_id "ENSMUSP00000009814.4"; transcript_support_level "1"; mgi_id "MGI:1933237"; tag "basic"; ccdsid "CCDS30308.1"; havana_gene "OTTMUSG00000018300.1";
chrX	ENSEMBL	CDS	99895432	99895581	.	-	.	gene_id "ENSMUSG00000009670.12"; transcript_id "ENSMUST00000009814.10"; exon_number "54"; exon_id "ENSMUSE00000208004.2"; gene_type "protein_coding"; gene_name "Tex11"; transcript_type "protein_coding"; transcript_name "Tex11-201"; protein_id "ENSMUSP00000009814.4"; transcript_support_level "1"; mgi_id "MGI:1933237"; tag "basic"; ccdsid "CCDS30308.1"; havana_gene "OTTMUSG00000018300.1";
chrX	ENSEMBL	exon	99893875	99893983	.	-	.	gene_id "ENSMUSG00000009670.12"; transcript_id "ENSMUST00000009814.10"; exon_number "55"; exon_id "ENSMUSE00000208024.2"; gene_type "protein_coding"; gene_name "Tex11"; transcript_type "protein_coding"; transcript_name "Tex11-201"; protein_id "ENSMUSP00000009814.4"; transcript_support_level "1"; mgi_id "MGI:1933237"; tag "basic"; ccdsid "CCDS30308.1"; havana_gene "OTTMUSG00000018300.1";
chrX	ENSEMBL	CDS	99893875	99893983	.	-	.	gene_id "ENSMUSG00000009670.12"; transcript_id "ENSMUST00000009814.10"; exon_number "56"; exon_id "ENSMUSE00000208024.2"; gene_type "protein_coding"; gene_name "Tex11"; transcript_type "protein_coding"; transcript_name "Tex11-201"; protein_id "ENSMUSP00000009814.4"; transcript_support_level "1"; mgi_id "MGI:1933237"; tag "basic"; ccdsid "CCDS30308.1"; havana_gene "OTTMUSG00000018300.1";
chrX	ENSEMBL	exon	99892655	99892775	.	-	.	gene_id "ENSMUSG00000009670.12"; transcript_id "ENSMUST00000009814.10"; exon_number "57"; exon_id "ENSMUSE00000208020.2"; gene_type "protein_coding"; gene_name "Tex11"; transcript_type "protein_coding"; transcript_name "Tex11-201"; protein_id "ENSMUSP00000009814.4"; transcript_support_level "1"; mgi_id "MGI:1933237"; tag "basic"; ccdsid "CCDS30308.1"; havana_gene "OTTMUSG00000018300.1";
chrX	ENSEMBL	CDS	99892655	99892775	.	-	.	gene_id "ENSMUSG00000009670.12"; transcript_id "ENSMUST00000009814.10"; exon_number "58"; exon_id "ENSMUSE00000208020.2"; gene_type "protein_coding"; gene_name "Tex11"; transcript_type "protein_coding"; transcript_name "Tex11-201"; protein_id "ENSMUSP00000009814.4"; transcript_support_level "1"; mgi_id "MGI:1933237"; tag "basic"; ccdsid "CCDS30308.1"; havana_gene "OTTMUSG00000018300.1";
chrX	ENSEMBL	exon	99883307	99883471	.	-	.	gene_id "ENSMUSG00000009670.12"; transcript_id "ENSMUST00000009814.10"; exon_number "59"; exon_id "ENSMUSE00000208034.2"; gene_type "protein_coding"; gene_name "Tex11"; transcript_type "protein_coding"; transcript_name "Tex11-201"; protein_id "ENSMUSP00000009814.4"; transcript_support_level "1"; mgi_id "MGI:1933237"; tag "basic"; ccdsid "CCDS30308.1"; havana_gene "OTTMUSG00000018300.1";
chrX	ENSEMBL	CDS	99883307	99883471	.	-	.	gene_id "ENSMUSG00000009670.12"; transcript_id "ENSMUST00000009814.10"; exon_number "60"; exon_id "ENSMUSE00000208034.2"; gene_type "protein_coding"; gene_name "Tex11"; transcript_type "protein_coding"; transcript_name "Tex11-201"; protein_id "ENSMUSP00000009814.4"; transcript_support_level "1"; mgi_id "MGI:1933237"; tag "basic"; ccdsid "CCDS30308.1"; havana_gene "OTTMUSG00000018300.1";
chrX	ENSEMBL	CDS	99882514	99882666	.	-	.	gene_id "ENSMUSG00000009670.12"; transcript_id "ENSMUST00000009814.10"; exon_number "61"; exon_id "2121";
chrX	ENSEMBL	stop_codon	99882511	99882513	.	-	.	gene_id "ENSMUSG00000009670.12"; transcript_id "ENSMUST00000009814.10"; exon_number "62"; exon_id "2122";
chrX	ENSEMBL	exon	99882254	99882666	.	-	.	gene_id "ENSMUSG00000009670.12"; transcript_id "ENSMUST00000009814.10"; exon_number "63"; exon_id "ENSMUSE00000289200.3"; gene_type "protein_coding"; gene_name "Tex11"; transcript_type "protein_coding"; transcript_name "Tex11-201"; protein_id "ENSMUSP00000009814.4"; transcript_support_level "1"; mgi_id "MGI:1933237"; tag "basic"; ccdsid "CCDS30308.1"; havana_gene "OTTMUSG00000018300.1";
chrX	ENSEMBL	UTR	99882254	99882513	.	-	.	gene_id "ENSMUSG00000009670.12"; transcript_id "ENSMUST00000009814.10"; exon_number "64"; exon_id "2123";
chrX	HAVANA	gene	100141392	100266169	.	-	.	gene_id "ENSMUSG00000046032.17"; transcripts "3"; gene_type "protein_coding"; gene_name "Snx12"; mgi_id "MGI:1919331"; tag "ncRNA_host"; havana_gene "OTTMUSG00000018199.1";
chrX	HAVANA	transcript	100141392	100266159	.	-	.	gene_id "ENSMUSG00000046032.17"; transcript_id "ENSMUST00000156473.8"; exons "6"; gene_type "protein_coding"; gene_name "Snx12"; transcript_type "protein_coding"; transcript_name "Snx12-204"; protein_id "ENSMUSP00000119102.2"; transcript_support_level "1"; mgi_id "MGI:1919331"; tag "basic"; ccdsid "CCDS53152.1"; havana_gene "OTTMUSG00000018199.1"; havana_transcript "OTTMUST00000083330.1";
chrX	HAVANA	UTR	100266033	100266159	.	-	.	gene_id "ENSMUSG00000046032.17"; transcript_id "ENSMUST00000156473.8"; exon_number "1"; exon_id "2124";
chrX	HAVANA	start_codon	100266030	100266032	.	-	.	gene_id "ENSMUSG00000046032.17"; transcript_id "ENSMUST00000156473.8"; exon_number "2"; exon_id "2125";
chrX	HAVANA	exon	100265868	100266159	.	-	.	gene_id "ENSMUSG00000046032.17"; transcript_id "ENSMUST00000156473.8"; exon_number "3"; exon_id "ENSMUSE00000797527.2"; gene_type "protein_coding"; gene_name "Snx12"; transcript_type "protein_coding"; transcript_name "Snx12-204"; protein_id "ENSMUSP00000119102.2"; transcript_support_level "1"; mgi_id "MGI:1919331"; tag "basic"; ccdsid "CCDS53152.1"; havana_gene "OTTMUSG00000018199.1"; havana_transcript "OTTMUST00000083330.1";
chrX	HAVANA	CDS	100265868	100266032	.	-	.	gene_id "ENSMUSG00000046032.17"; transcript_id "ENSMUST00000156473.8"; exon_number "4"; exon_id "2126";
chrX	HAVANA	exon	100259089	100259184	.	-	.	gene_id "ENSMUSG00000046032.17"; transcript_id "ENSMUST00000156473.8"; exon_number "5"; exon_id "ENSMUSE00000549288.2"; gene_type "protein_coding"; gene_name "Snx12"; transcript_type "protein_coding"; transcript_name "Snx12-204"; protein_id "ENSMUSP00000119102.2"; transcript_support_level "1"; mgi_id "MGI:1919331"; tag "basic"; ccdsid "CCDS53152.1"; havana_gene "OTTMUSG00000018199.1"; havana_transcript "OTTMUST00000083330.1";
chrX	HAVANA	CDS	100259089	100259184	.	-	.	gene_id "ENSMUSG00000046032.17"; transcript_id "ENSMUST00000156473.8"; exon_number "6"; exon_id "ENSMUSE00000549288.2"; gene_type "protein_coding"; gene_name "Snx12"; transcript_type "protein_coding"; transcript_name "Snx12-204"; protein_id "ENSMUSP00000119102.2"; transcript_support_level "1"; mgi_id "MGI:1919331"; tag "basic"; ccdsid "CCDS53152.1"; havana_gene "OTTMUSG00000018199.1"; havana_transcript "OTTMUST00000083330.1";
chrX	HAVANA	exon	100258007	100258131	.	-	.	gene_id "ENSMUSG00000046032.17"; transcript_id "ENSMUST00000156473.8"; exon_number "7"; exon_id "ENSMUSE00000407573.2"; gene_type "protein_coding"; gene_name "Snx12"; transcript_type "protein_coding"; transcript_name "Snx12-204"; protein_id "ENSMUSP00000119102.2"; transcript_support_level "1"; mgi_id "MGI:1919331"; tag "basic"; ccdsid "CCDS53152.1"; havana_gene "OTTMUSG00000018199.1"; havana_transcript "OTTMUST00000083330.1";
chrX	HAVANA	CDS	100258007	100258131	.	-	.	gene_id "ENSMUSG00000046032.17"; transcript_id "ENSMUST00000156473.8"; exon_number "8"; exon_id "ENSMUSE00000407573.2"; gene_type "protein_coding"; gene_name "Snx12"; transcript_type "protein_coding"; transcript_name "Snx12-204"; protein_id "ENSMUSP00000119102.2"; transcript_support_level "1"; mgi_id "MGI:1919331"; tag "basic"; ccdsid "CCDS53152.1"; havana_gene "OTTMUSG00000018199.1"; havana_transcript "OTTMUST00000083330.1";
chrX	HAVANA	exon	100257380	100257470	.	-	.	gene_id "ENSMUSG00000046032.17"; transcript_id "ENSMUST00000156473.8"; exon_number "9"; exon_id "ENSMUSE00000509210.2"; gene_type "protein_coding"; gene_name "Snx12"; transcript_type "protein_coding"; transcript_name "Snx12-204"; protein_id "ENSMUSP00000119102.2"; transcript_support_level "1"; mgi_id "MGI:1919331"; tag "basic"; ccdsid "CCDS53152.1"; havana_gene "OTTMUSG00000018199.1"; havana_transcript "OTTMUST00000083330.1";
chrX	HAVANA	CDS	100257380	100257470	.	-	.	gene_id "ENSMUSG00000046032.17"; transcript_id "ENSMUST00000156473.8"; exon_number "10"; exon_id "ENSMUSE00000509210.2"; gene_type "protein_coding"; gene_name "Snx12"; transcript_type "protein_coding"; transcript_name "Snx12-204"; protein_id "ENSMUSP00000119102.2"; transcript_support_level "1"; mgi_id "MGI:1919331"; tag "basic"; ccdsid "CCDS53152.1"; havana_gene "OTTMUSG00000018199.1"; havana_transcript "OTTMUST00000083330.1";
chrX	HAVANA	CDS	100146009	100146041	.	-	.	gene_id "ENSMUSG00000046032.17"; transcript_id "ENSMUST00000156473.8"; exon_number "11"; exon_id "2127";
chrX	HAVANA	stop_codon	100146006	100146008	.	-	.	gene_id "ENSMUSG00000046032.17"; transcript_id "ENSMUST00000156473.8"; exon_number "12"; exon_id "2128";
chrX	HAVANA	exon	100145974	100146041	.	-	.	gene_id "ENSMUSG00000046032.17"; transcript_id "ENSMUST00000156473.8"; exon_number "13"; exon_id "ENSMUSE00000786583.2"; gene_type "protein_coding"; gene_name "Snx12"; transcript_type "protein_coding"; transcript_name "Snx12-204"; protein_id "ENSMUSP00000119102.2"; transcript_support_level "1"; mgi_id "MGI:1919331"; tag "basic"; ccdsid "CCDS53152.1"; havana_gene "OTTMUSG00000018199.1"; havana_transcript "OTTMUST00000083330.1";
chrX	HAVANA	UTR	100145974	100146008	.	-	.	gene_id "ENSMUSG00000046032.17"; transcript_id "ENSMUST00000156473.8"; exon_number "14"; exon_id "2129";
chrX	HAVANA	exon	100141392	100141833	.	-	.	gene_id "ENSMUSG00000046032.17"; transcript_id "ENSMUST00000156473.8"; exon_number "15"; exon_id "ENSMUSE00000837607.2"; gene_type "protein_coding"; gene_name "Snx12"; transcript_type "protein_coding"; transcript_name "Snx12-204"; protein_id "ENSMUSP00000119102.2"; transcript_support_level "1"; mgi_id "MGI:1919331"; tag "basic"; ccdsid "CCDS53152.1"; havana_gene "OTTMUSG00000018199.1"; havana_transcript "OTTMUST00000083330.1";
chrX	HAVANA	UTR	100141392	100141833	.	-	.	gene_id "ENSMUSG00000046032.17"; transcript_id "ENSMUST00000156473.8"; exon_number "16"; exon_id "ENSMUSE00000837607.2"; gene_type "protein_coding"; gene_name "Snx12"; transcript_type "protein_coding"; transcript_name "Snx12-204"; protein_id "ENSMUSP00000119102.2"; transcript_support_level "1"; mgi_id "MGI:1919331"; tag "basic"; ccdsid "CCDS53152.1"; havana_gene "OTTMUSG00000018199.1"; havana_transcript "OTTMUST00000083330.1";
chrX	HAVANA	transcript	100255565	100266169	.	-	.	gene_id "ENSMUSG00000046032.17"; transcript_id "ENSMUST00000077876.4"; exons "5"; gene_type "protein_coding"; gene_name "Snx12"; transcript_type "protein_coding"; transcript_name "Snx12-201"; protein_id "ENSMUSP00000077038.4"; transcript_support_level "1"; mgi_id "MGI:1919331"; tag "basic"; ccdsid "CCDS41076.1"; havana_gene "OTTMUSG00000018199.1"; havana_transcript "OTTMUST00000043933.1";
chrX	HAVANA	UTR	100266033	100266169	.	-	.	gene_id "ENSMUSG00000046032.17"; transcript_id "ENSMUST00000077876.4"; exon_number "1"; exon_id "2130";
chrX	HAVANA	start_codon	100266030	100266032	.	-	.	gene_id "ENSMUSG00000046032.17"; transcript_id "ENSMUST00000077876.4"; exon_number "2"; exon_id "chrX.2125";
chrX	HAVANA	exon	100265868	100266169	.	-	.	gene_id "ENSMUSG00000046032.17"; transcript_id "ENSMUST00000077876.4"; exon_number "3"; exon_id "ENSMUSE00000742972.2"; gene_type "protein_coding"; gene_name "Snx12"; transcript_type "protein_coding"; transcript_name "Snx12-201"; protein_id "ENSMUSP00000077038.4"; transcript_support_level "1"; mgi_id "MGI:1919331"; tag "basic"; ccdsid "CCDS41076.1"; havana_gene "OTTMUSG00000018199.1"; havana_transcript "OTTMUST00000043933.1";
chrX	HAVANA	CDS	100265868	100266032	.	-	.	gene_id "ENSMUSG00000046032.17"; transcript_id "ENSMUST00000077876.4"; exon_number "4"; exon_id "chrX.2126";
chrX	HAVANA	exon	100259089	100259184	.	-	.	gene_id "ENSMUSG00000046032.17"; transcript_id "ENSMUST00000077876.4"; exon_number "5"; exon_id "ENSMUSE00000549288.2"; gene_type "protein_coding"; gene_name "Snx12"; transcript_type "protein_coding"; transcript_name "Snx12-201"; protein_id "ENSMUSP00000077038.4"; transcript_support_level "1"; mgi_id "MGI:1919331"; tag "basic"; ccdsid "CCDS41076.1"; havana_gene "OTTMUSG00000018199.1"; havana_transcript "OTTMUST00000043933.1";
chrX	HAVANA	CDS	100259089	100259184	.	-	.	gene_id "ENSMUSG00000046032.17"; transcript_id "ENSMUST00000077876.4"; exon_number "6"; exon_id "ENSMUSE00000549288.2"; gene_type "protein_coding"; gene_name "Snx12"; transcript_type "protein_coding"; transcript_name "Snx12-201"; protein_id "ENSMUSP00000077038.4"; transcript_support_level "1"; mgi_id "MGI:1919331"; tag "basic"; ccdsid "CCDS41076.1"; havana_gene "OTTMUSG00000018199.1"; havana_transcript "OTTMUST00000043933.1";
chrX	HAVANA	exon	100258007	100258131	.	-	.	gene_id "ENSMUSG00000046032.17"; transcript_id "ENSMUST00000077876.4"; exon_number "7"; exon_id "ENSMUSE00000407573.2"; gene_type "protein_coding"; gene_name "Snx12"; transcript_type "protein_coding"; transcript_name "Snx12-201"; protein_id "ENSMUSP00000077038.4"; transcript_support_level "1"; mgi_id "MGI:1919331"; tag "basic"; ccdsid "CCDS41076.1"; havana_gene "OTTMUSG00000018199.1"; havana_transcript "OTTMUST00000043933.1";
chrX	HAVANA	CDS	100258007	100258131	.	-	.	gene_id "ENSMUSG00000046032.17"; transcript_id "ENSMUST00000077876.4"; exon_number "8"; exon_id "ENSMUSE00000407573.2"; gene_type "protein_coding"; gene_name "Snx12"; transcript_type "protein_coding"; transcript_name "Snx12-201"; protein_id "ENSMUSP00000077038.4"; transcript_support_level "1"; mgi_id "MGI:1919331"; tag "basic"; ccdsid "CCDS41076.1"; havana_gene "OTTMUSG00000018199.1"; havana_transcript "OTTMUST00000043933.1";
chrX	HAVANA	exon	100257380	100257470	.	-	.	gene_id "ENSMUSG00000046032.17"; transcript_id "ENSMUST00000077876.4"; exon_number "9"; exon_id "ENSMUSE00000509210.2"; gene_type "protein_coding"; gene_name "Snx12"; transcript_type "protein_coding"; transcript_name "Snx12-201"; protein_id "ENSMUSP00000077038.4"; transcript_support_level "1"; mgi_id "MGI:1919331"; tag "basic"; ccdsid "CCDS41076.1"; havana_gene "OTTMUSG00000018199.1"; havana_transcript "OTTMUST00000043933.1";
chrX	HAVANA	CDS	100257380	100257470	.	-	.	gene_id "ENSMUSG00000046032.17"; transcript_id "ENSMUST00000077876.4"; exon_number "10"; exon_id "ENSMUSE00000509210.2"; gene_type "protein_coding"; gene_name "Snx12"; transcript_type "protein_coding"; transcript_name "Snx12-201"; protein_id "ENSMUSP00000077038.4"; transcript_support_level "1"; mgi_id "MGI:1919331"; tag "basic"; ccdsid "CCDS41076.1"; havana_gene "OTTMUSG00000018199.1"; havana_transcript "OTTMUST00000043933.1";
chrX	HAVANA	CDS	100255932	100255952	.	-	.	gene_id "ENSMUSG00000046032.17"; transcript_id "ENSMUST00000077876.4"; exon_number "11"; exon_id "2131";
chrX	HAVANA	stop_codon	100255929	100255931	.	-	.	gene_id "ENSMUSG00000046032.17"; transcript_id "ENSMUST00000077876.4"; exon_number "12"; exon_id "2132";
chrX	HAVANA	exon	100255565	100255952	.	-	.	gene_id "ENSMUSG00000046032.17"; transcript_id "ENSMUST00000077876.4"; exon_number "13"; exon_id "ENSMUSE00000471835.3"; gene_type "protein_coding"; gene_name "Snx12"; transcript_type "protein_coding"; transcript_name "Snx12-201"; protein_id "ENSMUSP00000077038.4"; transcript_support_level "1"; mgi_id "MGI:1919331"; tag "basic"; ccdsid "CCDS41076.1"; havana_gene "OTTMUSG00000018199.1"; havana_transcript "OTTMUST00000043933.1";
chrX	HAVANA	UTR	100255565	100255931	.	-	.	gene_id "ENSMUSG00000046032.17"; transcript_id "ENSMUST00000077876.4"; exon_number "14"; exon_id "2133";
chrX	HAVANA	transcript	100255565	100266155	.	-	.	gene_id "ENSMUSG00000046032.17"; transcript_id "ENSMUST00000120389.8"; exons "4"; gene_type "protein_coding"; gene_name "Snx12"; transcript_type "protein_coding"; transcript_name "Snx12-202"; protein_id "ENSMUSP00000113117.2"; transcript_support_level "1"; mgi_id "MGI:1919331"; tag "basic"; ccdsid "CCDS53151.1"; havana_gene "OTTMUSG00000018199.1"; havana_transcript "OTTMUST00000043934.1";
chrX	HAVANA	UTR	100266033	100266155	.	-	.	gene_id "ENSMUSG00000046032.17"; transcript_id "ENSMUST00000120389.8"; exon_number "1"; exon_id "2134";
chrX	HAVANA	start_codon	100266030	100266032	.	-	.	gene_id "ENSMUSG00000046032.17"; transcript_id "ENSMUST00000120389.8"; exon_number "2"; exon_id "chrX.2125";
chrX	HAVANA	exon	100265868	100266155	.	-	.	gene_id "ENSMUSG00000046032.17"; transcript_id "ENSMUST00000120389.8"; exon_number "3"; exon_id "ENSMUSE00000710622.2"; gene_type "protein_coding"; gene_name "Snx12"; transcript_type "protein_coding"; transcript_name "Snx12-202"; protein_id "ENSMUSP00000113117.2"; transcript_support_level "1"; mgi_id "MGI:1919331"; tag "basic"; ccdsid "CCDS53151.1"; havana_gene "OTTMUSG00000018199.1"; havana_transcript "OTTMUST00000043934.1";
chrX	HAVANA	CDS	100265868	100266032	.	-	.	gene_id "ENSMUSG00000046032.17"; transcript_id "ENSMUST00000120389.8"; exon_number "4"; exon_id "chrX.2126";
chrX	HAVANA	exon	100259089	100259184	.	-	.	gene_id "ENSMUSG00000046032.17"; transcript_id "ENSMUST00000120389.8"; exon_number "5"; exon_id "ENSMUSE00000549288.2"; gene_type "protein_coding"; gene_name "Snx12"; transcript_type "protein_coding"; transcript_name "Snx12-202"; protein_id "ENSMUSP00000113117.2"; transcript_support_level "1"; mgi_id "MGI:1919331"; tag "basic"; ccdsid "CCDS53151.1"; havana_gene "OTTMUSG00000018199.1"; havana_transcript "OTTMUST00000043934.1";
chrX	HAVANA	CDS	100259089	100259184	.	-	.	gene_id "ENSMUSG00000046032.17"; transcript_id "ENSMUST00000120389.8"; exon_number "6"; exon_id "ENSMUSE00000549288.2"; gene_type "protein_coding"; gene_name "Snx12"; transcript_type "protein_coding"; transcript_name "Snx12-202"; protein_id "ENSMUSP00000113117.2"; transcript_support_level "1"; mgi_id "MGI:1919331"; tag "basic"; ccdsid "CCDS53151.1"; havana_gene "OTTMUSG00000018199.1"; havana_transcript "OTTMUST00000043934.1";
chrX	HAVANA	exon	100258007	100258131	.	-	.	gene_id "ENSMUSG00000046032.17"; transcript_id "ENSMUST00000120389.8"; exon_number "7"; exon_id "ENSMUSE00000407573.2"; gene_type "protein_coding"; gene_name "Snx12"; transcript_type "protein_coding"; transcript_name "Snx12-202"; protein_id "ENSMUSP00000113117.2"; transcript_support_level "1"; mgi_id "MGI:1919331"; tag "basic"; ccdsid "CCDS53151.1"; havana_gene "OTTMUSG00000018199.1"; havana_transcript "OTTMUST00000043934.1";
chrX	HAVANA	CDS	100258007	100258131	.	-	.	gene_id "ENSMUSG00000046032.17"; transcript_id "ENSMUST00000120389.8"; exon_number "8"; exon_id "ENSMUSE00000407573.2"; gene_type "protein_coding"; gene_name "Snx12"; transcript_type "protein_coding"; transcript_name "Snx12-202"; protein_id "ENSMUSP00000113117.2"; transcript_support_level "1"; mgi_id "MGI:1919331"; tag "basic"; ccdsid "CCDS53151.1"; havana_gene "OTTMUSG00000018199.1"; havana_transcript "OTTMUST00000043934.1";
chrX	HAVANA	CDS	100257371	100257470	.	-	.	gene_id "ENSMUSG00000046032.17"; transcript_id "ENSMUST00000120389.8"; exon_number "9"; exon_id "2135";
chrX	HAVANA	stop_codon	100257368	100257370	.	-	.	gene_id "ENSMUSG00000046032.17"; transcript_id "ENSMUST00000120389.8"; exon_number "10"; exon_id "2136";
chrX	HAVANA	exon	100255565	100257470	.	-	.	gene_id "ENSMUSG00000046032.17"; transcript_id "ENSMUST00000120389.8"; exon_number "11"; exon_id "ENSMUSE00000713386.2"; gene_type "protein_coding"; gene_name "Snx12"; transcript_type "protein_coding"; transcript_name "Snx12-202"; protein_id "ENSMUSP00000113117.2"; transcript_support_level "1"; mgi_id "MGI:1919331"; tag "basic"; ccdsid "CCDS53151.1"; havana_gene "OTTMUSG00000018199.1"; havana_transcript "OTTMUST00000043934.1";
chrX	HAVANA	UTR	100255565	100257370	.	-	.	gene_id "ENSMUSG00000046032.17"; transcript_id "ENSMUST00000120389.8"; exon_number "12"; exon_id "2137";
chrX	IsoQuant	gene	100245080	100248719	.	-	.	gene_id "novel_gene_chrX_3389"; transcripts "1";
chrX	IsoQuant	transcript	100245080	100248719	.	-	.	gene_id "novel_gene_chrX_3389"; transcript_id "transcript3388.chrX.nnic"; exons "1";
chrX	IsoQuant	exon	100245080	100248719	.	-	.	gene_id "novel_gene_chrX_3389"; transcript_id "transcript3388.chrX.nnic"; exon_number "1"; exon_id "2138";
chrX	IsoQuant	gene	100251487	100255124	.	-	.	gene_id "novel_gene_chrX_3391"; transcripts "1";
chrX	IsoQuant	transcript	100251487	100255124	.	-	.	gene_id "novel_gene_chrX_3391"; transcript_id "transcript3390.chrX.nnic"; exons "1";
chrX	IsoQuant	exon	100251487	100255124	.	-	.	gene_id "novel_gene_chrX_3391"; transcript_id "transcript3390.chrX.nnic"; exon_number "1"; exon_id "2139";
chrX	HAVANA	gene	100298134	100304479	.	+	.	gene_id "ENSMUSG00000042903.9"; transcripts "1"; gene_type "protein_coding"; gene_name "Foxo4"; mgi_id "MGI:1891915"; havana_gene "OTTMUSG00000018205.1";
chrX	HAVANA	transcript	100298134	100304479	.	+	.	gene_id "ENSMUSG00000042903.9"; transcript_id "ENSMUST00000062000.6"; exons "3"; gene_type "protein_coding"; gene_name "Foxo4"; transcript_type "protein_coding"; transcript_name "Foxo4-201"; protein_id "ENSMUSP00000059420.5"; transcript_support_level "1"; mgi_id "MGI:1891915"; tag "basic"; ccdsid "CCDS41077.1"; havana_gene "OTTMUSG00000018205.1"; havana_transcript "OTTMUST00000043949.1";
chrX	HAVANA	UTR	100298134	100298426	.	+	.	gene_id "ENSMUSG00000042903.9"; transcript_id "ENSMUST00000062000.6"; exon_number "1"; exon_id "2140";
chrX	HAVANA	exon	100298134	100298879	.	+	.	gene_id "ENSMUSG00000042903.9"; transcript_id "ENSMUST00000062000.6"; exon_number "2"; exon_id "ENSMUSE00000623007.4"; gene_type "protein_coding"; gene_name "Foxo4"; transcript_type "protein_coding"; transcript_name "Foxo4-201"; protein_id "ENSMUSP00000059420.5"; transcript_support_level "1"; mgi_id "MGI:1891915"; tag "basic"; ccdsid "CCDS41077.1"; havana_gene "OTTMUSG00000018205.1"; havana_transcript "OTTMUST00000043949.1";
chrX	HAVANA	start_codon	100298427	100298429	.	+	.	gene_id "ENSMUSG00000042903.9"; transcript_id "ENSMUST00000062000.6"; exon_number "3"; exon_id "2141";
chrX	HAVANA	CDS	100298427	100298879	.	+	.	gene_id "ENSMUSG00000042903.9"; transcript_id "ENSMUST00000062000.6"; exon_number "4"; exon_id "2142";
chrX	HAVANA	CDS	100301783	100302839	.	+	.	gene_id "ENSMUSG00000042903.9"; transcript_id "ENSMUST00000062000.6"; exon_number "5"; exon_id "ENSMUSE00001374976.2"; gene_type "protein_coding"; gene_name "Foxo4"; transcript_type "protein_coding"; transcript_name "Foxo4-201"; protein_id "ENSMUSP00000059420.5"; transcript_support_level "1"; mgi_id "MGI:1891915"; tag "basic"; ccdsid "CCDS41077.1"; havana_gene "OTTMUSG00000018205.1"; havana_transcript "OTTMUST00000043949.1";
chrX	HAVANA	exon	100301783	100302839	.	+	.	gene_id "ENSMUSG00000042903.9"; transcript_id "ENSMUST00000062000.6"; exon_number "6"; exon_id "ENSMUSE00001374976.2"; gene_type "protein_coding"; gene_name "Foxo4"; transcript_type "protein_coding"; transcript_name "Foxo4-201"; protein_id "ENSMUSP00000059420.5"; transcript_support_level "1"; mgi_id "MGI:1891915"; tag "basic"; ccdsid "CCDS41077.1"; havana_gene "OTTMUSG00000018205.1"; havana_transcript "OTTMUST00000043949.1";
chrX	HAVANA	CDS	100303121	100303125	.	+	.	gene_id "ENSMUSG00000042903.9"; transcript_id "ENSMUST00000062000.6"; exon_number "7"; exon_id "2143";
chrX	HAVANA	exon	100303121	100304479	.	+	.	gene_id "ENSMUSG00000042903.9"; transcript_id "ENSMUST00000062000.6"; exon_number "8"; exon_id "ENSMUSE00000741841.2"; gene_type "protein_coding"; gene_name "Foxo4"; transcript_type "protein_coding"; transcript_name "Foxo4-201"; protein_id "ENSMUSP00000059420.5"; transcript_support_level "1"; mgi_id "MGI:1891915"; tag "basic"; ccdsid "CCDS41077.1"; havana_gene "OTTMUSG00000018205.1"; havana_transcript "OTTMUST00000043949.1";
chrX	HAVANA	stop_codon	100303126	100303128	.	+	.	gene_id "ENSMUSG00000042903.9"; transcript_id "ENSMUST00000062000.6"; exon_number "9"; exon_id "2144";
chrX	HAVANA	UTR	100303126	100304479	.	+	.	gene_id "ENSMUSG00000042903.9"; transcript_id "ENSMUST00000062000.6"; exon_number "10"; exon_id "2145";
chrX	HAVANA	gene	100307984	100311861	.	-	.	gene_id "ENSMUSG00000031304.19"; transcripts "2"; gene_type "protein_coding"; gene_name "Il2rg"; mgi_id "MGI:96551"; tag "overlapping_locus"; havana_gene "OTTMUSG00000018211.1";
chrX	HAVANA	transcript	100307984	100311861	.	-	.	gene_id "ENSMUSG00000031304.19"; transcript_id "ENSMUST00000033664.14"; exons "8"; gene_type "protein_coding"; gene_name "Il2rg"; transcript_type "protein_coding"; transcript_name "Il2rg-201"; protein_id "ENSMUSP00000033664.8"; transcript_support_level "1"; mgi_id "MGI:96551"; tag "basic"; ccdsid "CCDS30312.1"; havana_gene "OTTMUSG00000018211.1"; havana_transcript "OTTMUST00000043978.1";
chrX	HAVANA	UTR	100311776	100311861	.	-	.	gene_id "ENSMUSG00000031304.19"; transcript_id "ENSMUST00000033664.14"; exon_number "1"; exon_id "2146";
chrX	HAVANA	start_codon	100311773	100311775	.	-	.	gene_id "ENSMUSG00000031304.19"; transcript_id "ENSMUST00000033664.14"; exon_number "2"; exon_id "2147";
chrX	HAVANA	exon	100311661	100311861	.	-	.	gene_id "ENSMUSG00000031304.19"; transcript_id "ENSMUST00000033664.14"; exon_number "3"; exon_id "ENSMUSE00000806649.2"; gene_type "protein_coding"; gene_name "Il2rg"; transcript_type "protein_coding"; transcript_name "Il2rg-201"; protein_id "ENSMUSP00000033664.8"; transcript_support_level "1"; mgi_id "MGI:96551"; tag "basic"; ccdsid "CCDS30312.1"; havana_gene "OTTMUSG00000018211.1"; havana_transcript "OTTMUST00000043978.1";
chrX	HAVANA	CDS	100311661	100311775	.	-	.	gene_id "ENSMUSG00000031304.19"; transcript_id "ENSMUST00000033664.14"; exon_number "4"; exon_id "2148";
chrX	HAVANA	exon	100311317	100311470	.	-	.	gene_id "ENSMUSG00000031304.19"; transcript_id "ENSMUST00000033664.14"; exon_number "5"; exon_id "ENSMUSE00001293339.2"; gene_type "protein_coding"; gene_name "Il2rg"; transcript_type "protein_coding"; transcript_name "Il2rg-201"; protein_id "ENSMUSP00000033664.8"; transcript_support_level "1"; mgi_id "MGI:96551"; tag "basic"; ccdsid "CCDS30312.1"; havana_gene "OTTMUSG00000018211.1"; havana_transcript "OTTMUST00000043978.1";
chrX	HAVANA	CDS	100311317	100311470	.	-	.	gene_id "ENSMUSG00000031304.19"; transcript_id "ENSMUST00000033664.14"; exon_number "6"; exon_id "ENSMUSE00001293339.2"; gene_type "protein_coding"; gene_name "Il2rg"; transcript_type "protein_coding"; transcript_name "Il2rg-201"; protein_id "ENSMUSP00000033664.8"; transcript_support_level "1"; mgi_id "MGI:96551"; tag "basic"; ccdsid "CCDS30312.1"; havana_gene "OTTMUSG00000018211.1"; havana_transcript "OTTMUST00000043978.1";
chrX	HAVANA	exon	100310917	100311101	.	-	.	gene_id "ENSMUSG00000031304.19"; transcript_id "ENSMUST00000033664.14"; exon_number "7"; exon_id "ENSMUSE00001301720.2"; gene_type "protein_coding"; gene_name "Il2rg"; transcript_type "protein_coding"; transcript_name "Il2rg-201"; protein_id "ENSMUSP00000033664.8"; transcript_support_level "1"; mgi_id "MGI:96551"; tag "basic"; ccdsid "CCDS30312.1"; havana_gene "OTTMUSG00000018211.1"; havana_transcript "OTTMUST00000043978.1";
chrX	HAVANA	CDS	100310917	100311101	.	-	.	gene_id "ENSMUSG00000031304.19"; transcript_id "ENSMUST00000033664.14"; exon_number "8"; exon_id "ENSMUSE00001301720.2"; gene_type "protein_coding"; gene_name "Il2rg"; transcript_type "protein_coding"; transcript_name "Il2rg-201"; protein_id "ENSMUSP00000033664.8"; transcript_support_level "1"; mgi_id "MGI:96551"; tag "basic"; ccdsid "CCDS30312.1"; havana_gene "OTTMUSG00000018211.1"; havana_transcript "OTTMUST00000043978.1";
chrX	HAVANA	exon	100310584	100310726	.	-	.	gene_id "ENSMUSG00000031304.19"; transcript_id "ENSMUST00000033664.14"; exon_number "9"; exon_id "ENSMUSE00001294258.2"; gene_type "protein_coding"; gene_name "Il2rg"; transcript_type "protein_coding"; transcript_name "Il2rg-201"; protein_id "ENSMUSP00000033664.8"; transcript_support_level "1"; mgi_id "MGI:96551"; tag "basic"; ccdsid "CCDS30312.1"; havana_gene "OTTMUSG00000018211.1"; havana_transcript "OTTMUST00000043978.1";
chrX	HAVANA	CDS	100310584	100310726	.	-	.	gene_id "ENSMUSG00000031304.19"; transcript_id "ENSMUST00000033664.14"; exon_number "10"; exon_id "ENSMUSE00001294258.2"; gene_type "protein_coding"; gene_name "Il2rg"; transcript_type "protein_coding"; transcript_name "Il2rg-201"; protein_id "ENSMUSP00000033664.8"; transcript_support_level "1"; mgi_id "MGI:96551"; tag "basic"; ccdsid "CCDS30312.1"; havana_gene "OTTMUSG00000018211.1"; havana_transcript "OTTMUST00000043978.1";
chrX	HAVANA	exon	100309787	100309949	.	-	.	gene_id "ENSMUSG00000031304.19"; transcript_id "ENSMUST00000033664.14"; exon_number "11"; exon_id "ENSMUSE00001279657.2"; gene_type "protein_coding"; gene_name "Il2rg"; transcript_type "protein_coding"; transcript_name "Il2rg-201"; protein_id "ENSMUSP00000033664.8"; transcript_support_level "1"; mgi_id "MGI:96551"; tag "basic"; ccdsid "CCDS30312.1"; havana_gene "OTTMUSG00000018211.1"; havana_transcript "OTTMUST00000043978.1";
chrX	HAVANA	CDS	100309787	100309949	.	-	.	gene_id "ENSMUSG00000031304.19"; transcript_id "ENSMUST00000033664.14"; exon_number "12"; exon_id "ENSMUSE00001279657.2"; gene_type "protein_coding"; gene_name "Il2rg"; transcript_type "protein_coding"; transcript_name "Il2rg-201"; protein_id "ENSMUSP00000033664.8"; transcript_support_level "1"; mgi_id "MGI:96551"; tag "basic"; ccdsid "CCDS30312.1"; havana_gene "OTTMUSG00000018211.1"; havana_transcript "OTTMUST00000043978.1";
chrX	HAVANA	exon	100309236	100309332	.	-	.	gene_id "ENSMUSG00000031304.19"; transcript_id "ENSMUST00000033664.14"; exon_number "13"; exon_id "ENSMUSE00001238336.2"; gene_type "protein_coding"; gene_name "Il2rg"; transcript_type "protein_coding"; transcript_name "Il2rg-201"; protein_id "ENSMUSP00000033664.8"; transcript_support_level "1"; mgi_id "MGI:96551"; tag "basic"; ccdsid "CCDS30312.1"; havana_gene "OTTMUSG00000018211.1"; havana_transcript "OTTMUST00000043978.1";
chrX	HAVANA	CDS	100309236	100309332	.	-	.	gene_id "ENSMUSG00000031304.19"; transcript_id "ENSMUST00000033664.14"; exon_number "14"; exon_id "ENSMUSE00001238336.2"; gene_type "protein_coding"; gene_name "Il2rg"; transcript_type "protein_coding"; transcript_name "Il2rg-201"; protein_id "ENSMUSP00000033664.8"; transcript_support_level "1"; mgi_id "MGI:96551"; tag "basic"; ccdsid "CCDS30312.1"; havana_gene "OTTMUSG00000018211.1"; havana_transcript "OTTMUST00000043978.1";
chrX	HAVANA	exon	100308982	100309048	.	-	.	gene_id "ENSMUSG00000031304.19"; transcript_id "ENSMUST00000033664.14"; exon_number "15"; exon_id "ENSMUSE00001281350.2"; gene_type "protein_coding"; gene_name "Il2rg"; transcript_type "protein_coding"; transcript_name "Il2rg-201"; protein_id "ENSMUSP00000033664.8"; transcript_support_level "1"; mgi_id "MGI:96551"; tag "basic"; ccdsid "CCDS30312.1"; havana_gene "OTTMUSG00000018211.1"; havana_transcript "OTTMUST00000043978.1";
chrX	HAVANA	CDS	100308982	100309048	.	-	.	gene_id "ENSMUSG00000031304.19"; transcript_id "ENSMUST00000033664.14"; exon_number "16"; exon_id "ENSMUSE00001281350.2"; gene_type "protein_coding"; gene_name "Il2rg"; transcript_type "protein_coding"; transcript_name "Il2rg-201"; protein_id "ENSMUSP00000033664.8"; transcript_support_level "1"; mgi_id "MGI:96551"; tag "basic"; ccdsid "CCDS30312.1"; havana_gene "OTTMUSG00000018211.1"; havana_transcript "OTTMUST00000043978.1";
chrX	HAVANA	CDS	100308461	100308643	.	-	.	gene_id "ENSMUSG00000031304.19"; transcript_id "ENSMUST00000033664.14"; exon_number "17"; exon_id "2149";
chrX	HAVANA	stop_codon	100308458	100308460	.	-	.	gene_id "ENSMUSG00000031304.19"; transcript_id "ENSMUST00000033664.14"; exon_number "18"; exon_id "2150";
chrX	HAVANA	exon	100307984	100308643	.	-	.	gene_id "ENSMUSG00000031304.19"; transcript_id "ENSMUST00000033664.14"; exon_number "19"; exon_id "ENSMUSE00000444271.8"; gene_type "protein_coding"; gene_name "Il2rg"; transcript_type "protein_coding"; transcript_name "Il2rg-201"; protein_id "ENSMUSP00000033664.8"; transcript_support_level "1"; mgi_id "MGI:96551"; tag "basic"; ccdsid "CCDS30312.1"; havana_gene "OTTMUSG00000018211.1"; havana_transcript "OTTMUST00000043978.1";
chrX	HAVANA	UTR	100307984	100308460	.	-	.	gene_id "ENSMUSG00000031304.19"; transcript_id "ENSMUST00000033664.14"; exon_number "20"; exon_id "2151";
chrX	IsoQuant	transcript	100307984	100311860	.	-	.	gene_id "ENSMUSG00000031304.19"; transcript_id "transcript3400.chrX.nic"; exons "7";
chrX	IsoQuant	exon	100311661	100311860	.	-	.	gene_id "ENSMUSG00000031304.19"; transcript_id "transcript3400.chrX.nic"; exon_number "1"; exon_id "2152";
chrX	IsoQuant	exon	100311317	100311470	.	-	.	gene_id "ENSMUSG00000031304.19"; transcript_id "transcript3400.chrX.nic"; exon_number "2"; exon_id "ENSMUSE00001293339.2";
chrX	IsoQuant	exon	100310917	100311101	.	-	.	gene_id "ENSMUSG00000031304.19"; transcript_id "transcript3400.chrX.nic"; exon_number "3"; exon_id "ENSMUSE00001301720.2";
chrX	IsoQuant	exon	100310584	100310726	.	-	.	gene_id "ENSMUSG00000031304.19"; transcript_id "transcript3400.chrX.nic"; exon_number "4"; exon_id "ENSMUSE00001294258.2";
chrX	IsoQuant	exon	100309787	100309949	.	-	.	gene_id "ENSMUSG00000031304.19"; transcript_id "transcript3400.chrX.nic"; exon_number "5"; exon_id "ENSMUSE00001279657.2";
chrX	IsoQuant	exon	100308982	100309048	.	-	.	gene_id "ENSMUSG00000031304.19"; transcript_id "transcript3400.chrX.nic"; exon_number "6"; exon_id "ENSMUSE00001281350.2";
chrX	IsoQuant	exon	100307984	100308643	.	-	.	gene_id "ENSMUSG00000031304.19"; transcript_id "transcript3400.chrX.nic"; exon_number "7"; exon_id "ENSMUSE00000444271.8";
chrX	HAVANA	gene	100317636	100341071	.	+	.	gene_id "ENSMUSG00000079487.12"; transcripts "3"; gene_type "protein_coding"; gene_name "Med12"; mgi_id "MGI:1926212"; tag "overlapping_locus"; havana_gene "OTTMUSG00000018212.1";
chrX	HAVANA	transcript	100317636	100341071	.	+	.	gene_id "ENSMUSG00000079487.12"; transcript_id "ENSMUST00000117706.8"; exons "46"; gene_type "protein_coding"; gene_name "Med12"; transcript_type "protein_coding"; transcript_name "Med12-204"; protein_id "ENSMUSP00000112852.2"; transcript_support_level "5"; mgi_id "MGI:1926212"; tag "basic"; havana_gene "OTTMUSG00000018212.1"; havana_transcript "OTTMUST00000043993.1";
chrX	HAVANA	UTR	100317636	100317866	.	+	.	gene_id "ENSMUSG00000079487.12"; transcript_id "ENSMUST00000117706.8"; exon_number "1"; exon_id "2153";
chrX	HAVANA	exon	100317636	100317965	.	+	.	gene_id "ENSMUSG00000079487.12"; transcript_id "ENSMUST00000117706.8"; exon_number "2"; exon_id "ENSMUSE00000721190.2"; gene_type "protein_coding"; gene_name "Med12"; transcript_type "protein_coding"; transcript_name "Med12-204"; protein_id "ENSMUSP00000112852.2"; transcript_support_level "5"; mgi_id "MGI:1926212"; tag "basic"; havana_gene "OTTMUSG00000018212.1"; havana_transcript "OTTMUST00000043993.1";
chrX	HAVANA	start_codon	100317867	100317869	.	+	.	gene_id "ENSMUSG00000079487.12"; transcript_id "ENSMUST00000117706.8"; exon_number "3"; exon_id "2154";
chrX	HAVANA	CDS	100317867	100317965	.	+	.	gene_id "ENSMUSG00000079487.12"; transcript_id "ENSMUST00000117706.8"; exon_number "4"; exon_id "2155";
chrX	HAVANA	CDS	100318502	100318606	.	+	.	gene_id "ENSMUSG00000079487.12"; transcript_id "ENSMUST00000117706.8"; exon_number "5"; exon_id "ENSMUSE00000549258.2"; gene_type "protein_coding"; gene_name "Med12"; transcript_type "protein_coding"; transcript_name "Med12-204"; protein_id "ENSMUSP00000112852.2"; transcript_support_level "5"; mgi_id "MGI:1926212"; tag "basic"; havana_gene "OTTMUSG00000018212.1"; havana_transcript "OTTMUST00000043993.1";
chrX	HAVANA	exon	100318502	100318606	.	+	.	gene_id "ENSMUSG00000079487.12"; transcript_id "ENSMUST00000117706.8"; exon_number "6"; exon_id "ENSMUSE00000549258.2"; gene_type "protein_coding"; gene_name "Med12"; transcript_type "protein_coding"; transcript_name "Med12-204"; protein_id "ENSMUSP00000112852.2"; transcript_support_level "5"; mgi_id "MGI:1926212"; tag "basic"; havana_gene "OTTMUSG00000018212.1"; havana_transcript "OTTMUST00000043993.1";
chrX	HAVANA	CDS	100318778	100318969	.	+	.	gene_id "ENSMUSG00000079487.12"; transcript_id "ENSMUST00000117706.8"; exon_number "7"; exon_id "ENSMUSE00000623002.2"; gene_type "protein_coding"; gene_name "Med12"; transcript_type "protein_coding"; transcript_name "Med12-204"; protein_id "ENSMUSP00000112852.2"; transcript_support_level "5"; mgi_id "MGI:1926212"; tag "basic"; havana_gene "OTTMUSG00000018212.1"; havana_transcript "OTTMUST00000043993.1";
chrX	HAVANA	exon	100318778	100318969	.	+	.	gene_id "ENSMUSG00000079487.12"; transcript_id "ENSMUST00000117706.8"; exon_number "8"; exon_id "ENSMUSE00000623002.2"; gene_type "protein_coding"; gene_name "Med12"; transcript_type "protein_coding"; transcript_name "Med12-204"; protein_id "ENSMUSP00000112852.2"; transcript_support_level "5"; mgi_id "MGI:1926212"; tag "basic"; havana_gene "OTTMUSG00000018212.1"; havana_transcript "OTTMUST00000043993.1";
chrX	HAVANA	CDS	100319098	100319257	.	+	.	gene_id "ENSMUSG00000079487.12"; transcript_id "ENSMUST00000117706.8"; exon_number "9"; exon_id "ENSMUSE00000623001.2"; gene_type "protein_coding"; gene_name "Med12"; transcript_type "protein_coding"; transcript_name "Med12-204"; protein_id "ENSMUSP00000112852.2"; transcript_support_level "5"; mgi_id "MGI:1926212"; tag "basic"; havana_gene "OTTMUSG00000018212.1"; havana_transcript "OTTMUST00000043993.1";
chrX	HAVANA	exon	100319098	100319257	.	+	.	gene_id "ENSMUSG00000079487.12"; transcript_id "ENSMUST00000117706.8"; exon_number "10"; exon_id "ENSMUSE00000623001.2"; gene_type "protein_coding"; gene_name "Med12"; transcript_type "protein_coding"; transcript_name "Med12-204"; protein_id "ENSMUSP00000112852.2"; transcript_support_level "5"; mgi_id "MGI:1926212"; tag "basic"; havana_gene "OTTMUSG00000018212.1"; havana_transcript "OTTMUST00000043993.1";
chrX	HAVANA	CDS	100319706	100319887	.	+	.	gene_id "ENSMUSG00000079487.12"; transcript_id "ENSMUST00000117706.8"; exon_number "11"; exon_id "ENSMUSE00000623000.2"; gene_type "protein_coding"; gene_name "Med12"; transcript_type "protein_coding"; transcript_name "Med12-204"; protein_id "ENSMUSP00000112852.2"; transcript_support_level "5"; mgi_id "MGI:1926212"; tag "basic"; havana_gene "OTTMUSG00000018212.1"; havana_transcript "OTTMUST00000043993.1";
chrX	HAVANA	exon	100319706	100319887	.	+	.	gene_id "ENSMUSG00000079487.12"; transcript_id "ENSMUST00000117706.8"; exon_number "12"; exon_id "ENSMUSE00000623000.2"; gene_type "protein_coding"; gene_name "Med12"; transcript_type "protein_coding"; transcript_name "Med12-204"; protein_id "ENSMUSP00000112852.2"; transcript_support_level "5"; mgi_id "MGI:1926212"; tag "basic"; havana_gene "OTTMUSG00000018212.1"; havana_transcript "OTTMUST00000043993.1";
chrX	HAVANA	CDS	100320048	100320158	.	+	.	gene_id "ENSMUSG00000079487.12"; transcript_id "ENSMUST00000117706.8"; exon_number "13"; exon_id "ENSMUSE00000622999.2"; gene_type "protein_coding"; gene_name "Med12"; transcript_type "protein_coding"; transcript_name "Med12-204"; protein_id "ENSMUSP00000112852.2"; transcript_support_level "5"; mgi_id "MGI:1926212"; tag "basic"; havana_gene "OTTMUSG00000018212.1"; havana_transcript "OTTMUST00000043993.1";
chrX	HAVANA	exon	100320048	100320158	.	+	.	gene_id "ENSMUSG00000079487.12"; transcript_id "ENSMUST00000117706.8"; exon_number "14"; exon_id "ENSMUSE00000622999.2"; gene_type "protein_coding"; gene_name "Med12"; transcript_type "protein_coding"; transcript_name "Med12-204"; protein_id "ENSMUSP00000112852.2"; transcript_support_level "5"; mgi_id "MGI:1926212"; tag "basic"; havana_gene "OTTMUSG00000018212.1"; havana_transcript "OTTMUST00000043993.1";
chrX	HAVANA	CDS	100320271	100320525	.	+	.	gene_id "ENSMUSG00000079487.12"; transcript_id "ENSMUST00000117706.8"; exon_number "15"; exon_id "ENSMUSE00000622998.2"; gene_type "protein_coding"; gene_name "Med12"; transcript_type "protein_coding"; transcript_name "Med12-204"; protein_id "ENSMUSP00000112852.2"; transcript_support_level "5"; mgi_id "MGI:1926212"; tag "basic"; havana_gene "OTTMUSG00000018212.1"; havana_transcript "OTTMUST00000043993.1";
chrX	HAVANA	exon	100320271	100320525	.	+	.	gene_id "ENSMUSG00000079487.12"; transcript_id "ENSMUST00000117706.8"; exon_number "16"; exon_id "ENSMUSE00000622998.2"; gene_type "protein_coding"; gene_name "Med12"; transcript_type "protein_coding"; transcript_name "Med12-204"; protein_id "ENSMUSP00000112852.2"; transcript_support_level "5"; mgi_id "MGI:1926212"; tag "basic"; havana_gene "OTTMUSG00000018212.1"; havana_transcript "OTTMUST00000043993.1";
chrX	HAVANA	CDS	100321040	100321186	.	+	.	gene_id "ENSMUSG00000079487.12"; transcript_id "ENSMUST00000117706.8"; exon_number "17"; exon_id "ENSMUSE00000208147.2"; gene_type "protein_coding"; gene_name "Med12"; transcript_type "protein_coding"; transcript_name "Med12-204"; protein_id "ENSMUSP00000112852.2"; transcript_support_level "5"; mgi_id "MGI:1926212"; tag "basic"; havana_gene "OTTMUSG00000018212.1"; havana_transcript "OTTMUST00000043993.1";
chrX	HAVANA	exon	100321040	100321186	.	+	.	gene_id "ENSMUSG00000079487.12"; transcript_id "ENSMUST00000117706.8"; exon_number "18"; exon_id "ENSMUSE00000208147.2"; gene_type "protein_coding"; gene_name "Med12"; transcript_type "protein_coding"; transcript_name "Med12-204"; protein_id "ENSMUSP00000112852.2"; transcript_support_level "5"; mgi_id "MGI:1926212"; tag "basic"; havana_gene "OTTMUSG00000018212.1"; havana_transcript "OTTMUST00000043993.1";
chrX	HAVANA	CDS	100321459	100321558	.	+	.	gene_id "ENSMUSG00000079487.12"; transcript_id "ENSMUST00000117706.8"; exon_number "19"; exon_id "ENSMUSE00000549171.2"; gene_type "protein_coding"; gene_name "Med12"; transcript_type "protein_coding"; transcript_name "Med12-204"; protein_id "ENSMUSP00000112852.2"; transcript_support_level "5"; mgi_id "MGI:1926212"; tag "basic"; havana_gene "OTTMUSG00000018212.1"; havana_transcript "OTTMUST00000043993.1";
chrX	HAVANA	exon	100321459	100321558	.	+	.	gene_id "ENSMUSG00000079487.12"; transcript_id "ENSMUST00000117706.8"; exon_number "20"; exon_id "ENSMUSE00000549171.2"; gene_type "protein_coding"; gene_name "Med12"; transcript_type "protein_coding"; transcript_name "Med12-204"; protein_id "ENSMUSP00000112852.2"; transcript_support_level "5"; mgi_id "MGI:1926212"; tag "basic"; havana_gene "OTTMUSG00000018212.1"; havana_transcript "OTTMUST00000043993.1";
chrX	HAVANA	CDS	100321670	100321806	.	+	.	gene_id "ENSMUSG00000079487.12"; transcript_id "ENSMUST00000117706.8"; exon_number "21"; exon_id "ENSMUSE00000345026.2"; gene_type "protein_coding"; gene_name "Med12"; transcript_type "protein_coding"; transcript_name "Med12-204"; protein_id "ENSMUSP00000112852.2"; transcript_support_level "5"; mgi_id "MGI:1926212"; tag "basic"; havana_gene "OTTMUSG00000018212.1"; havana_transcript "OTTMUST00000043993.1";
chrX	HAVANA	exon	100321670	100321806	.	+	.	gene_id "ENSMUSG00000079487.12"; transcript_id "ENSMUST00000117706.8"; exon_number "22"; exon_id "ENSMUSE00000345026.2"; gene_type "protein_coding"; gene_name "Med12"; transcript_type "protein_coding"; transcript_name "Med12-204"; protein_id "ENSMUSP00000112852.2"; transcript_support_level "5"; mgi_id "MGI:1926212"; tag "basic"; havana_gene "OTTMUSG00000018212.1"; havana_transcript "OTTMUST00000043993.1";
chrX	HAVANA	CDS	100322034	100322165	.	+	.	gene_id "ENSMUSG00000079487.12"; transcript_id "ENSMUST00000117706.8"; exon_number "23"; exon_id "ENSMUSE00000342175.2"; gene_type "protein_coding"; gene_name "Med12"; transcript_type "protein_coding"; transcript_name "Med12-204"; protein_id "ENSMUSP00000112852.2"; transcript_support_level "5"; mgi_id "MGI:1926212"; tag "basic"; havana_gene "OTTMUSG00000018212.1"; havana_transcript "OTTMUST00000043993.1";
chrX	HAVANA	exon	100322034	100322165	.	+	.	gene_id "ENSMUSG00000079487.12"; transcript_id "ENSMUST00000117706.8"; exon_number "24"; exon_id "ENSMUSE00000342175.2"; gene_type "protein_coding"; gene_name "Med12"; transcript_type "protein_coding"; transcript_name "Med12-204"; protein_id "ENSMUSP00000112852.2"; transcript_support_level "5"; mgi_id "MGI:1926212"; tag "basic"; havana_gene "OTTMUSG00000018212.1"; havana_transcript "OTTMUST00000043993.1";
chrX	HAVANA	CDS	100322951	100323077	.	+	.	gene_id "ENSMUSG00000079487.12"; transcript_id "ENSMUST00000117706.8"; exon_number "25"; exon_id "ENSMUSE00000288369.2"; gene_type "protein_coding"; gene_name "Med12"; transcript_type "protein_coding"; transcript_name "Med12-204"; protein_id "ENSMUSP00000112852.2"; transcript_support_level "5"; mgi_id "MGI:1926212"; tag "basic"; havana_gene "OTTMUSG00000018212.1"; havana_transcript "OTTMUST00000043993.1";
chrX	HAVANA	exon	100322951	100323077	.	+	.	gene_id "ENSMUSG00000079487.12"; transcript_id "ENSMUST00000117706.8"; exon_number "26"; exon_id "ENSMUSE00000288369.2"; gene_type "protein_coding"; gene_name "Med12"; transcript_type "protein_coding"; transcript_name "Med12-204"; protein_id "ENSMUSP00000112852.2"; transcript_support_level "5"; mgi_id "MGI:1926212"; tag "basic"; havana_gene "OTTMUSG00000018212.1"; havana_transcript "OTTMUST00000043993.1";
chrX	HAVANA	CDS	100324162	100324391	.	+	.	gene_id "ENSMUSG00000079487.12"; transcript_id "ENSMUST00000117706.8"; exon_number "27"; exon_id "ENSMUSE00000392779.3"; gene_type "protein_coding"; gene_name "Med12"; transcript_type "protein_coding"; transcript_name "Med12-204"; protein_id "ENSMUSP00000112852.2"; transcript_support_level "5"; mgi_id "MGI:1926212"; tag "basic"; havana_gene "OTTMUSG00000018212.1"; havana_transcript "OTTMUST00000043993.1";
chrX	HAVANA	exon	100324162	100324391	.	+	.	gene_id "ENSMUSG00000079487.12"; transcript_id "ENSMUST00000117706.8"; exon_number "28"; exon_id "ENSMUSE00000392779.3"; gene_type "protein_coding"; gene_name "Med12"; transcript_type "protein_coding"; transcript_name "Med12-204"; protein_id "ENSMUSP00000112852.2"; transcript_support_level "5"; mgi_id "MGI:1926212"; tag "basic"; havana_gene "OTTMUSG00000018212.1"; havana_transcript "OTTMUST00000043993.1";
chrX	HAVANA	CDS	100324774	100324854	.	+	.	gene_id "ENSMUSG00000079487.12"; transcript_id "ENSMUST00000117706.8"; exon_number "29"; exon_id "ENSMUSE00000208172.2"; gene_type "protein_coding"; gene_name "Med12"; transcript_type "protein_coding"; transcript_name "Med12-204"; protein_id "ENSMUSP00000112852.2"; transcript_support_level "5"; mgi_id "MGI:1926212"; tag "basic"; havana_gene "OTTMUSG00000018212.1"; havana_transcript "OTTMUST00000043993.1";
chrX	HAVANA	exon	100324774	100324854	.	+	.	gene_id "ENSMUSG00000079487.12"; transcript_id "ENSMUST00000117706.8"; exon_number "30"; exon_id "ENSMUSE00000208172.2"; gene_type "protein_coding"; gene_name "Med12"; transcript_type "protein_coding"; transcript_name "Med12-204"; protein_id "ENSMUSP00000112852.2"; transcript_support_level "5"; mgi_id "MGI:1926212"; tag "basic"; havana_gene "OTTMUSG00000018212.1"; havana_transcript "OTTMUST00000043993.1";
chrX	HAVANA	CDS	100324969	100325139	.	+	.	gene_id "ENSMUSG00000079487.12"; transcript_id "ENSMUST00000117706.8"; exon_number "31"; exon_id "ENSMUSE00000208145.2"; gene_type "protein_coding"; gene_name "Med12"; transcript_type "protein_coding"; transcript_name "Med12-204"; protein_id "ENSMUSP00000112852.2"; transcript_support_level "5"; mgi_id "MGI:1926212"; tag "basic"; havana_gene "OTTMUSG00000018212.1"; havana_transcript "OTTMUST00000043993.1";
chrX	HAVANA	exon	100324969	100325139	.	+	.	gene_id "ENSMUSG00000079487.12"; transcript_id "ENSMUST00000117706.8"; exon_number "32"; exon_id "ENSMUSE00000208145.2"; gene_type "protein_coding"; gene_name "Med12"; transcript_type "protein_coding"; transcript_name "Med12-204"; protein_id "ENSMUSP00000112852.2"; transcript_support_level "5"; mgi_id "MGI:1926212"; tag "basic"; havana_gene "OTTMUSG00000018212.1"; havana_transcript "OTTMUST00000043993.1";
chrX	HAVANA	CDS	100325344	100325488	.	+	.	gene_id "ENSMUSG00000079487.12"; transcript_id "ENSMUST00000117706.8"; exon_number "33"; exon_id "ENSMUSE00000208130.2"; gene_type "protein_coding"; gene_name "Med12"; transcript_type "protein_coding"; transcript_name "Med12-204"; protein_id "ENSMUSP00000112852.2"; transcript_support_level "5"; mgi_id "MGI:1926212"; tag "basic"; havana_gene "OTTMUSG00000018212.1"; havana_transcript "OTTMUST00000043993.1";
chrX	HAVANA	exon	100325344	100325488	.	+	.	gene_id "ENSMUSG00000079487.12"; transcript_id "ENSMUST00000117706.8"; exon_number "34"; exon_id "ENSMUSE00000208130.2"; gene_type "protein_coding"; gene_name "Med12"; transcript_type "protein_coding"; transcript_name "Med12-204"; protein_id "ENSMUSP00000112852.2"; transcript_support_level "5"; mgi_id "MGI:1926212"; tag "basic"; havana_gene "OTTMUSG00000018212.1"; havana_transcript "OTTMUST00000043993.1";
chrX	HAVANA	CDS	100325656	100325706	.	+	.	gene_id "ENSMUSG00000079487.12"; transcript_id "ENSMUST00000117706.8"; exon_number "35"; exon_id "ENSMUSE00000208159.2"; gene_type "protein_coding"; gene_name "Med12"; transcript_type "protein_coding"; transcript_name "Med12-204"; protein_id "ENSMUSP00000112852.2"; transcript_support_level "5"; mgi_id "MGI:1926212"; tag "basic"; havana_gene "OTTMUSG00000018212.1"; havana_transcript "OTTMUST00000043993.1";
chrX	HAVANA	exon	100325656	100325706	.	+	.	gene_id "ENSMUSG00000079487.12"; transcript_id "ENSMUST00000117706.8"; exon_number "36"; exon_id "ENSMUSE00000208159.2"; gene_type "protein_coding"; gene_name "Med12"; transcript_type "protein_coding"; transcript_name "Med12-204"; protein_id "ENSMUSP00000112852.2"; transcript_support_level "5"; mgi_id "MGI:1926212"; tag "basic"; havana_gene "OTTMUSG00000018212.1"; havana_transcript "OTTMUST00000043993.1";
chrX	HAVANA	CDS	100326007	100326125	.	+	.	gene_id "ENSMUSG00000079487.12"; transcript_id "ENSMUST00000117706.8"; exon_number "37"; exon_id "ENSMUSE00000397630.3"; gene_type "protein_coding"; gene_name "Med12"; transcript_type "protein_coding"; transcript_name "Med12-204"; protein_id "ENSMUSP00000112852.2"; transcript_support_level "5"; mgi_id "MGI:1926212"; tag "basic"; havana_gene "OTTMUSG00000018212.1"; havana_transcript "OTTMUST00000043993.1";
chrX	HAVANA	exon	100326007	100326125	.	+	.	gene_id "ENSMUSG00000079487.12"; transcript_id "ENSMUST00000117706.8"; exon_number "38"; exon_id "ENSMUSE00000397630.3"; gene_type "protein_coding"; gene_name "Med12"; transcript_type "protein_coding"; transcript_name "Med12-204"; protein_id "ENSMUSP00000112852.2"; transcript_support_level "5"; mgi_id "MGI:1926212"; tag "basic"; havana_gene "OTTMUSG00000018212.1"; havana_transcript "OTTMUST00000043993.1";
chrX	HAVANA	CDS	100326306	100326449	.	+	.	gene_id "ENSMUSG00000079487.12"; transcript_id "ENSMUST00000117706.8"; exon_number "39"; exon_id "ENSMUSE00000208163.2"; gene_type "protein_coding"; gene_name "Med12"; transcript_type "protein_coding"; transcript_name "Med12-204"; protein_id "ENSMUSP00000112852.2"; transcript_support_level "5"; mgi_id "MGI:1926212"; tag "basic"; havana_gene "OTTMUSG00000018212.1"; havana_transcript "OTTMUST00000043993.1";
chrX	HAVANA	exon	100326306	100326449	.	+	.	gene_id "ENSMUSG00000079487.12"; transcript_id "ENSMUST00000117706.8"; exon_number "40"; exon_id "ENSMUSE00000208163.2"; gene_type "protein_coding"; gene_name "Med12"; transcript_type "protein_coding"; transcript_name "Med12-204"; protein_id "ENSMUSP00000112852.2"; transcript_support_level "5"; mgi_id "MGI:1926212"; tag "basic"; havana_gene "OTTMUSG00000018212.1"; havana_transcript "OTTMUST00000043993.1";
chrX	HAVANA	CDS	100326888	100327051	.	+	.	gene_id "ENSMUSG00000079487.12"; transcript_id "ENSMUST00000117706.8"; exon_number "41"; exon_id "ENSMUSE00001261534.2"; gene_type "protein_coding"; gene_name "Med12"; transcript_type "protein_coding"; transcript_name "Med12-204"; protein_id "ENSMUSP00000112852.2"; transcript_support_level "5"; mgi_id "MGI:1926212"; tag "basic"; havana_gene "OTTMUSG00000018212.1"; havana_transcript "OTTMUST00000043993.1";
chrX	HAVANA	exon	100326888	100327051	.	+	.	gene_id "ENSMUSG00000079487.12"; transcript_id "ENSMUST00000117706.8"; exon_number "42"; exon_id "ENSMUSE00001261534.2"; gene_type "protein_coding"; gene_name "Med12"; transcript_type "protein_coding"; transcript_name "Med12-204"; protein_id "ENSMUSP00000112852.2"; transcript_support_level "5"; mgi_id "MGI:1926212"; tag "basic"; havana_gene "OTTMUSG00000018212.1"; havana_transcript "OTTMUST00000043993.1";
chrX	HAVANA	CDS	100327274	100327405	.	+	.	gene_id "ENSMUSG00000079487.12"; transcript_id "ENSMUST00000117706.8"; exon_number "43"; exon_id "ENSMUSE00000208139.2"; gene_type "protein_coding"; gene_name "Med12"; transcript_type "protein_coding"; transcript_name "Med12-204"; protein_id "ENSMUSP00000112852.2"; transcript_support_level "5"; mgi_id "MGI:1926212"; tag "basic"; havana_gene "OTTMUSG00000018212.1"; havana_transcript "OTTMUST00000043993.1";
chrX	HAVANA	exon	100327274	100327405	.	+	.	gene_id "ENSMUSG00000079487.12"; transcript_id "ENSMUST00000117706.8"; exon_number "44"; exon_id "ENSMUSE00000208139.2"; gene_type "protein_coding"; gene_name "Med12"; transcript_type "protein_coding"; transcript_name "Med12-204"; protein_id "ENSMUSP00000112852.2"; transcript_support_level "5"; mgi_id "MGI:1926212"; tag "basic"; havana_gene "OTTMUSG00000018212.1"; havana_transcript "OTTMUST00000043993.1";
chrX	HAVANA	CDS	100327752	100327979	.	+	.	gene_id "ENSMUSG00000079487.12"; transcript_id "ENSMUST00000117706.8"; exon_number "45"; exon_id "ENSMUSE00000208129.2"; gene_type "protein_coding"; gene_name "Med12"; transcript_type "protein_coding"; transcript_name "Med12-204"; protein_id "ENSMUSP00000112852.2"; transcript_support_level "5"; mgi_id "MGI:1926212"; tag "basic"; havana_gene "OTTMUSG00000018212.1"; havana_transcript "OTTMUST00000043993.1";
chrX	HAVANA	exon	100327752	100327979	.	+	.	gene_id "ENSMUSG00000079487.12"; transcript_id "ENSMUST00000117706.8"; exon_number "46"; exon_id "ENSMUSE00000208129.2"; gene_type "protein_coding"; gene_name "Med12"; transcript_type "protein_coding"; transcript_name "Med12-204"; protein_id "ENSMUSP00000112852.2"; transcript_support_level "5"; mgi_id "MGI:1926212"; tag "basic"; havana_gene "OTTMUSG00000018212.1"; havana_transcript "OTTMUST00000043993.1";
chrX	HAVANA	CDS	100328150	100328294	.	+	.	gene_id "ENSMUSG00000079487.12"; transcript_id "ENSMUST00000117706.8"; exon_number "47"; exon_id "ENSMUSE00000208151.2"; gene_type "protein_coding"; gene_name "Med12"; transcript_type "protein_coding"; transcript_name "Med12-204"; protein_id "ENSMUSP00000112852.2"; transcript_support_level "5"; mgi_id "MGI:1926212"; tag "basic"; havana_gene "OTTMUSG00000018212.1"; havana_transcript "OTTMUST00000043993.1";
chrX	HAVANA	exon	100328150	100328294	.	+	.	gene_id "ENSMUSG00000079487.12"; transcript_id "ENSMUST00000117706.8"; exon_number "48"; exon_id "ENSMUSE00000208151.2"; gene_type "protein_coding"; gene_name "Med12"; transcript_type "protein_coding"; transcript_name "Med12-204"; protein_id "ENSMUSP00000112852.2"; transcript_support_level "5"; mgi_id "MGI:1926212"; tag "basic"; havana_gene "OTTMUSG00000018212.1"; havana_transcript "OTTMUST00000043993.1";
chrX	HAVANA	CDS	100328468	100328588	.	+	.	gene_id "ENSMUSG00000079487.12"; transcript_id "ENSMUST00000117706.8"; exon_number "49"; exon_id "ENSMUSE00000401780.3"; gene_type "protein_coding"; gene_name "Med12"; transcript_type "protein_coding"; transcript_name "Med12-204"; protein_id "ENSMUSP00000112852.2"; transcript_support_level "5"; mgi_id "MGI:1926212"; tag "basic"; havana_gene "OTTMUSG00000018212.1"; havana_transcript "OTTMUST00000043993.1";
chrX	HAVANA	exon	100328468	100328588	.	+	.	gene_id "ENSMUSG00000079487.12"; transcript_id "ENSMUST00000117706.8"; exon_number "50"; exon_id "ENSMUSE00000401780.3"; gene_type "protein_coding"; gene_name "Med12"; transcript_type "protein_coding"; transcript_name "Med12-204"; protein_id "ENSMUSP00000112852.2"; transcript_support_level "5"; mgi_id "MGI:1926212"; tag "basic"; havana_gene "OTTMUSG00000018212.1"; havana_transcript "OTTMUST00000043993.1";
chrX	HAVANA	CDS	100329067	100329168	.	+	.	gene_id "ENSMUSG00000079487.12"; transcript_id "ENSMUST00000117706.8"; exon_number "51"; exon_id "ENSMUSE00000208176.2"; gene_type "protein_coding"; gene_name "Med12"; transcript_type "protein_coding"; transcript_name "Med12-204"; protein_id "ENSMUSP00000112852.2"; transcript_support_level "5"; mgi_id "MGI:1926212"; tag "basic"; havana_gene "OTTMUSG00000018212.1"; havana_transcript "OTTMUST00000043993.1";
chrX	HAVANA	exon	100329067	100329168	.	+	.	gene_id "ENSMUSG00000079487.12"; transcript_id "ENSMUST00000117706.8"; exon_number "52"; exon_id "ENSMUSE00000208176.2"; gene_type "protein_coding"; gene_name "Med12"; transcript_type "protein_coding"; transcript_name "Med12-204"; protein_id "ENSMUSP00000112852.2"; transcript_support_level "5"; mgi_id "MGI:1926212"; tag "basic"; havana_gene "OTTMUSG00000018212.1"; havana_transcript "OTTMUST00000043993.1";
chrX	HAVANA	CDS	100329265	100329378	.	+	.	gene_id "ENSMUSG00000079487.12"; transcript_id "ENSMUST00000117706.8"; exon_number "53"; exon_id "ENSMUSE00000208150.2"; gene_type "protein_coding"; gene_name "Med12"; transcript_type "protein_coding"; transcript_name "Med12-204"; protein_id "ENSMUSP00000112852.2"; transcript_support_level "5"; mgi_id "MGI:1926212"; tag "basic"; havana_gene "OTTMUSG00000018212.1"; havana_transcript "OTTMUST00000043993.1";
chrX	HAVANA	exon	100329265	100329378	.	+	.	gene_id "ENSMUSG00000079487.12"; transcript_id "ENSMUST00000117706.8"; exon_number "54"; exon_id "ENSMUSE00000208150.2"; gene_type "protein_coding"; gene_name "Med12"; transcript_type "protein_coding"; transcript_name "Med12-204"; protein_id "ENSMUSP00000112852.2"; transcript_support_level "5"; mgi_id "MGI:1926212"; tag "basic"; havana_gene "OTTMUSG00000018212.1"; havana_transcript "OTTMUST00000043993.1";
chrX	HAVANA	CDS	100329631	100329806	.	+	.	gene_id "ENSMUSG00000079487.12"; transcript_id "ENSMUST00000117706.8"; exon_number "55"; exon_id "ENSMUSE00000208156.2"; gene_type "protein_coding"; gene_name "Med12"; transcript_type "protein_coding"; transcript_name "Med12-204"; protein_id "ENSMUSP00000112852.2"; transcript_support_level "5"; mgi_id "MGI:1926212"; tag "basic"; havana_gene "OTTMUSG00000018212.1"; havana_transcript "OTTMUST00000043993.1";
chrX	HAVANA	exon	100329631	100329806	.	+	.	gene_id "ENSMUSG00000079487.12"; transcript_id "ENSMUST00000117706.8"; exon_number "56"; exon_id "ENSMUSE00000208156.2"; gene_type "protein_coding"; gene_name "Med12"; transcript_type "protein_coding"; transcript_name "Med12-204"; protein_id "ENSMUSP00000112852.2"; transcript_support_level "5"; mgi_id "MGI:1926212"; tag "basic"; havana_gene "OTTMUSG00000018212.1"; havana_transcript "OTTMUST00000043993.1";
chrX	HAVANA	CDS	100329974	100330153	.	+	.	gene_id "ENSMUSG00000079487.12"; transcript_id "ENSMUST00000117706.8"; exon_number "57"; exon_id "ENSMUSE00000208141.2"; gene_type "protein_coding"; gene_name "Med12"; transcript_type "protein_coding"; transcript_name "Med12-204"; protein_id "ENSMUSP00000112852.2"; transcript_support_level "5"; mgi_id "MGI:1926212"; tag "basic"; havana_gene "OTTMUSG00000018212.1"; havana_transcript "OTTMUST00000043993.1";
chrX	HAVANA	exon	100329974	100330153	.	+	.	gene_id "ENSMUSG00000079487.12"; transcript_id "ENSMUST00000117706.8"; exon_number "58"; exon_id "ENSMUSE00000208141.2"; gene_type "protein_coding"; gene_name "Med12"; transcript_type "protein_coding"; transcript_name "Med12-204"; protein_id "ENSMUSP00000112852.2"; transcript_support_level "5"; mgi_id "MGI:1926212"; tag "basic"; havana_gene "OTTMUSG00000018212.1"; havana_transcript "OTTMUST00000043993.1";
chrX	HAVANA	CDS	100331167	100331238	.	+	.	gene_id "ENSMUSG00000079487.12"; transcript_id "ENSMUST00000117706.8"; exon_number "59"; exon_id "ENSMUSE00001233231.2"; gene_type "protein_coding"; gene_name "Med12"; transcript_type "protein_coding"; transcript_name "Med12-204"; protein_id "ENSMUSP00000112852.2"; transcript_support_level "5"; mgi_id "MGI:1926212"; tag "basic"; havana_gene "OTTMUSG00000018212.1"; havana_transcript "OTTMUST00000043993.1";
chrX	HAVANA	exon	100331167	100331238	.	+	.	gene_id "ENSMUSG00000079487.12"; transcript_id "ENSMUST00000117706.8"; exon_number "60"; exon_id "ENSMUSE00001233231.2"; gene_type "protein_coding"; gene_name "Med12"; transcript_type "protein_coding"; transcript_name "Med12-204"; protein_id "ENSMUSP00000112852.2"; transcript_support_level "5"; mgi_id "MGI:1926212"; tag "basic"; havana_gene "OTTMUSG00000018212.1"; havana_transcript "OTTMUST00000043993.1";
chrX	HAVANA	CDS	100331655	100331788	.	+	.	gene_id "ENSMUSG00000079487.12"; transcript_id "ENSMUST00000117706.8"; exon_number "61"; exon_id "ENSMUSE00001303332.2"; gene_type "protein_coding"; gene_name "Med12"; transcript_type "protein_coding"; transcript_name "Med12-204"; protein_id "ENSMUSP00000112852.2"; transcript_support_level "5"; mgi_id "MGI:1926212"; tag "basic"; havana_gene "OTTMUSG00000018212.1"; havana_transcript "OTTMUST00000043993.1";
chrX	HAVANA	exon	100331655	100331788	.	+	.	gene_id "ENSMUSG00000079487.12"; transcript_id "ENSMUST00000117706.8"; exon_number "62"; exon_id "ENSMUSE00001303332.2"; gene_type "protein_coding"; gene_name "Med12"; transcript_type "protein_coding"; transcript_name "Med12-204"; protein_id "ENSMUSP00000112852.2"; transcript_support_level "5"; mgi_id "MGI:1926212"; tag "basic"; havana_gene "OTTMUSG00000018212.1"; havana_transcript "OTTMUST00000043993.1";
chrX	HAVANA	CDS	100331956	100332117	.	+	.	gene_id "ENSMUSG00000079487.12"; transcript_id "ENSMUST00000117706.8"; exon_number "63"; exon_id "ENSMUSE00001267697.2"; gene_type "protein_coding"; gene_name "Med12"; transcript_type "protein_coding"; transcript_name "Med12-204"; protein_id "ENSMUSP00000112852.2"; transcript_support_level "5"; mgi_id "MGI:1926212"; tag "basic"; havana_gene "OTTMUSG00000018212.1"; havana_transcript "OTTMUST00000043993.1";
chrX	HAVANA	exon	100331956	100332117	.	+	.	gene_id "ENSMUSG00000079487.12"; transcript_id "ENSMUST00000117706.8"; exon_number "64"; exon_id "ENSMUSE00001267697.2"; gene_type "protein_coding"; gene_name "Med12"; transcript_type "protein_coding"; transcript_name "Med12-204"; protein_id "ENSMUSP00000112852.2"; transcript_support_level "5"; mgi_id "MGI:1926212"; tag "basic"; havana_gene "OTTMUSG00000018212.1"; havana_transcript "OTTMUST00000043993.1";
chrX	HAVANA	CDS	100332737	100332848	.	+	.	gene_id "ENSMUSG00000079487.12"; transcript_id "ENSMUST00000117706.8"; exon_number "65"; exon_id "ENSMUSE00001216154.2"; gene_type "protein_coding"; gene_name "Med12"; transcript_type "protein_coding"; transcript_name "Med12-204"; protein_id "ENSMUSP00000112852.2"; transcript_support_level "5"; mgi_id "MGI:1926212"; tag "basic"; havana_gene "OTTMUSG00000018212.1"; havana_transcript "OTTMUST00000043993.1";
chrX	HAVANA	exon	100332737	100332848	.	+	.	gene_id "ENSMUSG00000079487.12"; transcript_id "ENSMUST00000117706.8"; exon_number "66"; exon_id "ENSMUSE00001216154.2"; gene_type "protein_coding"; gene_name "Med12"; transcript_type "protein_coding"; transcript_name "Med12-204"; protein_id "ENSMUSP00000112852.2"; transcript_support_level "5"; mgi_id "MGI:1926212"; tag "basic"; havana_gene "OTTMUSG00000018212.1"; havana_transcript "OTTMUST00000043993.1";
chrX	HAVANA	CDS	100333012	100333101	.	+	.	gene_id "ENSMUSG00000079487.12"; transcript_id "ENSMUST00000117706.8"; exon_number "67"; exon_id "ENSMUSE00001216847.2"; gene_type "protein_coding"; gene_name "Med12"; transcript_type "protein_coding"; transcript_name "Med12-204"; protein_id "ENSMUSP00000112852.2"; transcript_support_level "5"; mgi_id "MGI:1926212"; tag "basic"; havana_gene "OTTMUSG00000018212.1"; havana_transcript "OTTMUST00000043993.1";
chrX	HAVANA	exon	100333012	100333101	.	+	.	gene_id "ENSMUSG00000079487.12"; transcript_id "ENSMUST00000117706.8"; exon_number "68"; exon_id "ENSMUSE00001216847.2"; gene_type "protein_coding"; gene_name "Med12"; transcript_type "protein_coding"; transcript_name "Med12-204"; protein_id "ENSMUSP00000112852.2"; transcript_support_level "5"; mgi_id "MGI:1926212"; tag "basic"; havana_gene "OTTMUSG00000018212.1"; havana_transcript "OTTMUST00000043993.1";
chrX	HAVANA	CDS	100333624	100333733	.	+	.	gene_id "ENSMUSG00000079487.12"; transcript_id "ENSMUST00000117706.8"; exon_number "69"; exon_id "ENSMUSE00001257875.2"; gene_type "protein_coding"; gene_name "Med12"; transcript_type "protein_coding"; transcript_name "Med12-204"; protein_id "ENSMUSP00000112852.2"; transcript_support_level "5"; mgi_id "MGI:1926212"; tag "basic"; havana_gene "OTTMUSG00000018212.1"; havana_transcript "OTTMUST00000043993.1";
chrX	HAVANA	exon	100333624	100333733	.	+	.	gene_id "ENSMUSG00000079487.12"; transcript_id "ENSMUST00000117706.8"; exon_number "70"; exon_id "ENSMUSE00001257875.2"; gene_type "protein_coding"; gene_name "Med12"; transcript_type "protein_coding"; transcript_name "Med12-204"; protein_id "ENSMUSP00000112852.2"; transcript_support_level "5"; mgi_id "MGI:1926212"; tag "basic"; havana_gene "OTTMUSG00000018212.1"; havana_transcript "OTTMUST00000043993.1";
chrX	HAVANA	CDS	100333931	100334066	.	+	.	gene_id "ENSMUSG00000079487.12"; transcript_id "ENSMUST00000117706.8"; exon_number "71"; exon_id "ENSMUSE00001306421.2"; gene_type "protein_coding"; gene_name "Med12"; transcript_type "protein_coding"; transcript_name "Med12-204"; protein_id "ENSMUSP00000112852.2"; transcript_support_level "5"; mgi_id "MGI:1926212"; tag "basic"; havana_gene "OTTMUSG00000018212.1"; havana_transcript "OTTMUST00000043993.1";
chrX	HAVANA	exon	100333931	100334066	.	+	.	gene_id "ENSMUSG00000079487.12"; transcript_id "ENSMUST00000117706.8"; exon_number "72"; exon_id "ENSMUSE00001306421.2"; gene_type "protein_coding"; gene_name "Med12"; transcript_type "protein_coding"; transcript_name "Med12-204"; protein_id "ENSMUSP00000112852.2"; transcript_support_level "5"; mgi_id "MGI:1926212"; tag "basic"; havana_gene "OTTMUSG00000018212.1"; havana_transcript "OTTMUST00000043993.1";
chrX	HAVANA	CDS	100334801	100334962	.	+	.	gene_id "ENSMUSG00000079487.12"; transcript_id "ENSMUST00000117706.8"; exon_number "73"; exon_id "ENSMUSE00001255540.2"; gene_type "protein_coding"; gene_name "Med12"; transcript_type "protein_coding"; transcript_name "Med12-204"; protein_id "ENSMUSP00000112852.2"; transcript_support_level "5"; mgi_id "MGI:1926212"; tag "basic"; havana_gene "OTTMUSG00000018212.1"; havana_transcript "OTTMUST00000043993.1";
chrX	HAVANA	exon	100334801	100334962	.	+	.	gene_id "ENSMUSG00000079487.12"; transcript_id "ENSMUST00000117706.8"; exon_number "74"; exon_id "ENSMUSE00001255540.2"; gene_type "protein_coding"; gene_name "Med12"; transcript_type "protein_coding"; transcript_name "Med12-204"; protein_id "ENSMUSP00000112852.2"; transcript_support_level "5"; mgi_id "MGI:1926212"; tag "basic"; havana_gene "OTTMUSG00000018212.1"; havana_transcript "OTTMUST00000043993.1";
chrX	HAVANA	CDS	100336150	100336527	.	+	.	gene_id "ENSMUSG00000079487.12"; transcript_id "ENSMUST00000117706.8"; exon_number "75"; exon_id "ENSMUSE00000208173.4"; gene_type "protein_coding"; gene_name "Med12"; transcript_type "protein_coding"; transcript_name "Med12-204"; protein_id "ENSMUSP00000112852.2"; transcript_support_level "5"; mgi_id "MGI:1926212"; tag "basic"; havana_gene "OTTMUSG00000018212.1"; havana_transcript "OTTMUST00000043993.1";
chrX	HAVANA	exon	100336150	100336527	.	+	.	gene_id "ENSMUSG00000079487.12"; transcript_id "ENSMUST00000117706.8"; exon_number "76"; exon_id "ENSMUSE00000208173.4"; gene_type "protein_coding"; gene_name "Med12"; transcript_type "protein_coding"; transcript_name "Med12-204"; protein_id "ENSMUSP00000112852.2"; transcript_support_level "5"; mgi_id "MGI:1926212"; tag "basic"; havana_gene "OTTMUSG00000018212.1"; havana_transcript "OTTMUST00000043993.1";
chrX	HAVANA	CDS	100336742	100336892	.	+	.	gene_id "ENSMUSG00000079487.12"; transcript_id "ENSMUST00000117706.8"; exon_number "77"; exon_id "ENSMUSE00000208137.3"; gene_type "protein_coding"; gene_name "Med12"; transcript_type "protein_coding"; transcript_name "Med12-204"; protein_id "ENSMUSP00000112852.2"; transcript_support_level "5"; mgi_id "MGI:1926212"; tag "basic"; havana_gene "OTTMUSG00000018212.1"; havana_transcript "OTTMUST00000043993.1";
chrX	HAVANA	exon	100336742	100336892	.	+	.	gene_id "ENSMUSG00000079487.12"; transcript_id "ENSMUST00000117706.8"; exon_number "78"; exon_id "ENSMUSE00000208137.3"; gene_type "protein_coding"; gene_name "Med12"; transcript_type "protein_coding"; transcript_name "Med12-204"; protein_id "ENSMUSP00000112852.2"; transcript_support_level "5"; mgi_id "MGI:1926212"; tag "basic"; havana_gene "OTTMUSG00000018212.1"; havana_transcript "OTTMUST00000043993.1";
chrX	HAVANA	CDS	100337031	100337236	.	+	.	gene_id "ENSMUSG00000079487.12"; transcript_id "ENSMUST00000117706.8"; exon_number "79"; exon_id "ENSMUSE00001224877.2"; gene_type "protein_coding"; gene_name "Med12"; transcript_type "protein_coding"; transcript_name "Med12-204"; protein_id "ENSMUSP00000112852.2"; transcript_support_level "5"; mgi_id "MGI:1926212"; tag "basic"; havana_gene "OTTMUSG00000018212.1"; havana_transcript "OTTMUST00000043993.1";
chrX	HAVANA	exon	100337031	100337236	.	+	.	gene_id "ENSMUSG00000079487.12"; transcript_id "ENSMUST00000117706.8"; exon_number "80"; exon_id "ENSMUSE00001224877.2"; gene_type "protein_coding"; gene_name "Med12"; transcript_type "protein_coding"; transcript_name "Med12-204"; protein_id "ENSMUSP00000112852.2"; transcript_support_level "5"; mgi_id "MGI:1926212"; tag "basic"; havana_gene "OTTMUSG00000018212.1"; havana_transcript "OTTMUST00000043993.1";
chrX	HAVANA	CDS	100337399	100337476	.	+	.	gene_id "ENSMUSG00000079487.12"; transcript_id "ENSMUST00000117706.8"; exon_number "81"; exon_id "ENSMUSE00001299717.2"; gene_type "protein_coding"; gene_name "Med12"; transcript_type "protein_coding"; transcript_name "Med12-204"; protein_id "ENSMUSP00000112852.2"; transcript_support_level "5"; mgi_id "MGI:1926212"; tag "basic"; havana_gene "OTTMUSG00000018212.1"; havana_transcript "OTTMUST00000043993.1";
chrX	HAVANA	exon	100337399	100337476	.	+	.	gene_id "ENSMUSG00000079487.12"; transcript_id "ENSMUST00000117706.8"; exon_number "82"; exon_id "ENSMUSE00001299717.2"; gene_type "protein_coding"; gene_name "Med12"; transcript_type "protein_coding"; transcript_name "Med12-204"; protein_id "ENSMUSP00000112852.2"; transcript_support_level "5"; mgi_id "MGI:1926212"; tag "basic"; havana_gene "OTTMUSG00000018212.1"; havana_transcript "OTTMUST00000043993.1";
chrX	HAVANA	CDS	100337564	100337618	.	+	.	gene_id "ENSMUSG00000079487.12"; transcript_id "ENSMUST00000117706.8"; exon_number "83"; exon_id "ENSMUSE00000720378.2"; gene_type "protein_coding"; gene_name "Med12"; transcript_type "protein_coding"; transcript_name "Med12-204"; protein_id "ENSMUSP00000112852.2"; transcript_support_level "5"; mgi_id "MGI:1926212"; tag "basic"; havana_gene "OTTMUSG00000018212.1"; havana_transcript "OTTMUST00000043993.1";
chrX	HAVANA	exon	100337564	100337618	.	+	.	gene_id "ENSMUSG00000079487.12"; transcript_id "ENSMUST00000117706.8"; exon_number "84"; exon_id "ENSMUSE00000720378.2"; gene_type "protein_coding"; gene_name "Med12"; transcript_type "protein_coding"; transcript_name "Med12-204"; protein_id "ENSMUSP00000112852.2"; transcript_support_level "5"; mgi_id "MGI:1926212"; tag "basic"; havana_gene "OTTMUSG00000018212.1"; havana_transcript "OTTMUST00000043993.1";
chrX	HAVANA	CDS	100337694	100337781	.	+	.	gene_id "ENSMUSG00000079487.12"; transcript_id "ENSMUST00000117706.8"; exon_number "85"; exon_id "ENSMUSE00000696631.2"; gene_type "protein_coding"; gene_name "Med12"; transcript_type "protein_coding"; transcript_name "Med12-204"; protein_id "ENSMUSP00000112852.2"; transcript_support_level "5"; mgi_id "MGI:1926212"; tag "basic"; havana_gene "OTTMUSG00000018212.1"; havana_transcript "OTTMUST00000043993.1";
chrX	HAVANA	exon	100337694	100337781	.	+	.	gene_id "ENSMUSG00000079487.12"; transcript_id "ENSMUST00000117706.8"; exon_number "86"; exon_id "ENSMUSE00000696631.2"; gene_type "protein_coding"; gene_name "Med12"; transcript_type "protein_coding"; transcript_name "Med12-204"; protein_id "ENSMUSP00000112852.2"; transcript_support_level "5"; mgi_id "MGI:1926212"; tag "basic"; havana_gene "OTTMUSG00000018212.1"; havana_transcript "OTTMUST00000043993.1";
chrX	HAVANA	CDS	100339448	100339694	.	+	.	gene_id "ENSMUSG00000079487.12"; transcript_id "ENSMUST00000117706.8"; exon_number "87"; exon_id "ENSMUSE00001234788.2"; gene_type "protein_coding"; gene_name "Med12"; transcript_type "protein_coding"; transcript_name "Med12-204"; protein_id "ENSMUSP00000112852.2"; transcript_support_level "5"; mgi_id "MGI:1926212"; tag "basic"; havana_gene "OTTMUSG00000018212.1"; havana_transcript "OTTMUST00000043993.1";
chrX	HAVANA	exon	100339448	100339694	.	+	.	gene_id "ENSMUSG00000079487.12"; transcript_id "ENSMUST00000117706.8"; exon_number "88"; exon_id "ENSMUSE00001234788.2"; gene_type "protein_coding"; gene_name "Med12"; transcript_type "protein_coding"; transcript_name "Med12-204"; protein_id "ENSMUSP00000112852.2"; transcript_support_level "5"; mgi_id "MGI:1926212"; tag "basic"; havana_gene "OTTMUSG00000018212.1"; havana_transcript "OTTMUST00000043993.1";
chrX	HAVANA	CDS	100340223	100340339	.	+	.	gene_id "ENSMUSG00000079487.12"; transcript_id "ENSMUST00000117706.8"; exon_number "89"; exon_id "ENSMUSE00000717909.2"; gene_type "protein_coding"; gene_name "Med12"; transcript_type "protein_coding"; transcript_name "Med12-204"; protein_id "ENSMUSP00000112852.2"; transcript_support_level "5"; mgi_id "MGI:1926212"; tag "basic"; havana_gene "OTTMUSG00000018212.1"; havana_transcript "OTTMUST00000043993.1";
chrX	HAVANA	exon	100340223	100340339	.	+	.	gene_id "ENSMUSG00000079487.12"; transcript_id "ENSMUST00000117706.8"; exon_number "90"; exon_id "ENSMUSE00000717909.2"; gene_type "protein_coding"; gene_name "Med12"; transcript_type "protein_coding"; transcript_name "Med12-204"; protein_id "ENSMUSP00000112852.2"; transcript_support_level "5"; mgi_id "MGI:1926212"; tag "basic"; havana_gene "OTTMUSG00000018212.1"; havana_transcript "OTTMUST00000043993.1";
chrX	HAVANA	CDS	100340525	100340606	.	+	.	gene_id "ENSMUSG00000079487.12"; transcript_id "ENSMUST00000117706.8"; exon_number "91"; exon_id "ENSMUSE00001299677.2"; gene_type "protein_coding"; gene_name "Med12"; transcript_type "protein_coding"; transcript_name "Med12-204"; protein_id "ENSMUSP00000112852.2"; transcript_support_level "5"; mgi_id "MGI:1926212"; tag "basic"; havana_gene "OTTMUSG00000018212.1"; havana_transcript "OTTMUST00000043993.1";
chrX	HAVANA	exon	100340525	100340606	.	+	.	gene_id "ENSMUSG00000079487.12"; transcript_id "ENSMUST00000117706.8"; exon_number "92"; exon_id "ENSMUSE00001299677.2"; gene_type "protein_coding"; gene_name "Med12"; transcript_type "protein_coding"; transcript_name "Med12-204"; protein_id "ENSMUSP00000112852.2"; transcript_support_level "5"; mgi_id "MGI:1926212"; tag "basic"; havana_gene "OTTMUSG00000018212.1"; havana_transcript "OTTMUST00000043993.1";
chrX	HAVANA	CDS	100340793	100340833	.	+	.	gene_id "ENSMUSG00000079487.12"; transcript_id "ENSMUST00000117706.8"; exon_number "93"; exon_id "2156";
chrX	HAVANA	exon	100340793	100341071	.	+	.	gene_id "ENSMUSG00000079487.12"; transcript_id "ENSMUST00000117706.8"; exon_number "94"; exon_id "ENSMUSE00001289140.2"; gene_type "protein_coding"; gene_name "Med12"; transcript_type "protein_coding"; transcript_name "Med12-204"; protein_id "ENSMUSP00000112852.2"; transcript_support_level "5"; mgi_id "MGI:1926212"; tag "basic"; havana_gene "OTTMUSG00000018212.1"; havana_transcript "OTTMUST00000043993.1";
chrX	HAVANA	stop_codon	100340834	100340836	.	+	.	gene_id "ENSMUSG00000079487.12"; transcript_id "ENSMUST00000117706.8"; exon_number "95"; exon_id "2157";
chrX	HAVANA	UTR	100340834	100341071	.	+	.	gene_id "ENSMUSG00000079487.12"; transcript_id "ENSMUST00000117706.8"; exon_number "96"; exon_id "2158";
chrX	IsoQuant	transcript	100317639	100341071	.	+	.	gene_id "ENSMUSG00000079487.12"; transcript_id "transcript3407.chrX.nic"; exons "45";
chrX	IsoQuant	exon	100317639	100317965	.	+	.	gene_id "ENSMUSG00000079487.12"; transcript_id "transcript3407.chrX.nic"; exon_number "1"; exon_id "2159";
chrX	IsoQuant	exon	100318502	100318606	.	+	.	gene_id "ENSMUSG00000079487.12"; transcript_id "transcript3407.chrX.nic"; exon_number "2"; exon_id "ENSMUSE00000549258.2";
chrX	IsoQuant	exon	100318778	100318969	.	+	.	gene_id "ENSMUSG00000079487.12"; transcript_id "transcript3407.chrX.nic"; exon_number "3"; exon_id "ENSMUSE00000623002.2";
chrX	IsoQuant	exon	100319098	100319257	.	+	.	gene_id "ENSMUSG00000079487.12"; transcript_id "transcript3407.chrX.nic"; exon_number "4"; exon_id "ENSMUSE00000623001.2";
chrX	IsoQuant	exon	100319706	100319887	.	+	.	gene_id "ENSMUSG00000079487.12"; transcript_id "transcript3407.chrX.nic"; exon_number "5"; exon_id "ENSMUSE00000623000.2";
chrX	IsoQuant	exon	100320048	100320158	.	+	.	gene_id "ENSMUSG00000079487.12"; transcript_id "transcript3407.chrX.nic"; exon_number "6"; exon_id "ENSMUSE00000622999.2";
chrX	IsoQuant	exon	100320271	100320525	.	+	.	gene_id "ENSMUSG00000079487.12"; transcript_id "transcript3407.chrX.nic"; exon_number "7"; exon_id "ENSMUSE00000622998.2";
chrX	IsoQuant	exon	100321040	100321186	.	+	.	gene_id "ENSMUSG00000079487.12"; transcript_id "transcript3407.chrX.nic"; exon_number "8"; exon_id "ENSMUSE00000208147.2";
chrX	IsoQuant	exon	100321459	100321558	.	+	.	gene_id "ENSMUSG00000079487.12"; transcript_id "transcript3407.chrX.nic"; exon_number "9"; exon_id "ENSMUSE00000549171.2";
chrX	IsoQuant	exon	100321670	100321806	.	+	.	gene_id "ENSMUSG00000079487.12"; transcript_id "transcript3407.chrX.nic"; exon_number "10"; exon_id "ENSMUSE00000345026.2";
chrX	IsoQuant	exon	100322034	100322165	.	+	.	gene_id "ENSMUSG00000079487.12"; transcript_id "transcript3407.chrX.nic"; exon_number "11"; exon_id "ENSMUSE00000342175.2";
chrX	IsoQuant	exon	100322951	100323077	.	+	.	gene_id "ENSMUSG00000079487.12"; transcript_id "transcript3407.chrX.nic"; exon_number "12"; exon_id "ENSMUSE00000288369.2";
chrX	IsoQuant	exon	100324162	100324391	.	+	.	gene_id "ENSMUSG00000079487.12"; transcript_id "transcript3407.chrX.nic"; exon_number "13"; exon_id "ENSMUSE00000392779.3";
chrX	IsoQuant	exon	100324774	100324854	.	+	.	gene_id "ENSMUSG00000079487.12"; transcript_id "transcript3407.chrX.nic"; exon_number "14"; exon_id "ENSMUSE00000208172.2";
chrX	IsoQuant	exon	100324969	100325139	.	+	.	gene_id "ENSMUSG00000079487.12"; transcript_id "transcript3407.chrX.nic"; exon_number "15"; exon_id "ENSMUSE00000208145.2";
chrX	IsoQuant	exon	100325344	100325488	.	+	.	gene_id "ENSMUSG00000079487.12"; transcript_id "transcript3407.chrX.nic"; exon_number "16"; exon_id "ENSMUSE00000208130.2";
chrX	IsoQuant	exon	100325656	100325706	.	+	.	gene_id "ENSMUSG00000079487.12"; transcript_id "transcript3407.chrX.nic"; exon_number "17"; exon_id "ENSMUSE00000208159.2";
chrX	IsoQuant	exon	100326007	100326125	.	+	.	gene_id "ENSMUSG00000079487.12"; transcript_id "transcript3407.chrX.nic"; exon_number "18"; exon_id "ENSMUSE00000397630.3";
chrX	IsoQuant	exon	100326306	100326449	.	+	.	gene_id "ENSMUSG00000079487.12"; transcript_id "transcript3407.chrX.nic"; exon_number "19"; exon_id "ENSMUSE00000208163.2";
chrX	IsoQuant	exon	100326888	100327051	.	+	.	gene_id "ENSMUSG00000079487.12"; transcript_id "transcript3407.chrX.nic"; exon_number "20"; exon_id "ENSMUSE00001261534.2";
chrX	IsoQuant	exon	100327274	100327405	.	+	.	gene_id "ENSMUSG00000079487.12"; transcript_id "transcript3407.chrX.nic"; exon_number "21"; exon_id "ENSMUSE00000208139.2";
chrX	IsoQuant	exon	100327752	100327979	.	+	.	gene_id "ENSMUSG00000079487.12"; transcript_id "transcript3407.chrX.nic"; exon_number "22"; exon_id "ENSMUSE00000208129.2";
chrX	IsoQuant	exon	100328150	100328294	.	+	.	gene_id "ENSMUSG00000079487.12"; transcript_id "transcript3407.chrX.nic"; exon_number "23"; exon_id "ENSMUSE00000208151.2";
chrX	IsoQuant	exon	100328468	100328588	.	+	.	gene_id "ENSMUSG00000079487.12"; transcript_id "transcript3407.chrX.nic"; exon_number "24"; exon_id "ENSMUSE00000401780.3";
chrX	IsoQuant	exon	100329067	100329168	.	+	.	gene_id "ENSMUSG00000079487.12"; transcript_id "transcript3407.chrX.nic"; exon_number "25"; exon_id "ENSMUSE00000208176.2";
chrX	IsoQuant	exon	100329265	100329378	.	+	.	gene_id "ENSMUSG00000079487.12"; transcript_id "transcript3407.chrX.nic"; exon_number "26"; exon_id "ENSMUSE00000208150.2";
chrX	IsoQuant	exon	100329631	100329806	.	+	.	gene_id "ENSMUSG00000079487.12"; transcript_id "transcript3407.chrX.nic"; exon_number "27"; exon_id "ENSMUSE00000208156.2";
chrX	IsoQuant	exon	100329974	100330153	.	+	.	gene_id "ENSMUSG00000079487.12"; transcript_id "transcript3407.chrX.nic"; exon_number "28"; exon_id "ENSMUSE00000208141.2";
chrX	IsoQuant	exon	100331167	100331238	.	+	.	gene_id "ENSMUSG00000079487.12"; transcript_id "transcript3407.chrX.nic"; exon_number "29"; exon_id "ENSMUSE00001233231.2";
chrX	IsoQuant	exon	100331655	100331788	.	+	.	gene_id "ENSMUSG00000079487.12"; transcript_id "transcript3407.chrX.nic"; exon_number "30"; exon_id "ENSMUSE00001303332.2";
chrX	IsoQuant	exon	100331956	100332117	.	+	.	gene_id "ENSMUSG00000079487.12"; transcript_id "transcript3407.chrX.nic"; exon_number "31"; exon_id "ENSMUSE00001267697.2";
chrX	IsoQuant	exon	100332737	100332848	.	+	.	gene_id "ENSMUSG00000079487.12"; transcript_id "transcript3407.chrX.nic"; exon_number "32"; exon_id "ENSMUSE00001216154.2";
chrX	IsoQuant	exon	100333012	100333101	.	+	.	gene_id "ENSMUSG00000079487.12"; transcript_id "transcript3407.chrX.nic"; exon_number "33"; exon_id "ENSMUSE00001216847.2";
chrX	IsoQuant	exon	100333624	100333733	.	+	.	gene_id "ENSMUSG00000079487.12"; transcript_id "transcript3407.chrX.nic"; exon_number "34"; exon_id "ENSMUSE00001257875.2";
chrX	IsoQuant	exon	100333931	100334066	.	+	.	gene_id "ENSMUSG00000079487.12"; transcript_id "transcript3407.chrX.nic"; exon_number "35"; exon_id "ENSMUSE00001306421.2";
chrX	IsoQuant	exon	100334801	100334962	.	+	.	gene_id "ENSMUSG00000079487.12"; transcript_id "transcript3407.chrX.nic"; exon_number "36"; exon_id "ENSMUSE00001255540.2";
chrX	IsoQuant	exon	100336150	100336527	.	+	.	gene_id "ENSMUSG00000079487.12"; transcript_id "transcript3407.chrX.nic"; exon_number "37"; exon_id "ENSMUSE00000208173.4";
chrX	IsoQuant	exon	100336742	100336892	.	+	.	gene_id "ENSMUSG00000079487.12"; transcript_id "transcript3407.chrX.nic"; exon_number "38"; exon_id "ENSMUSE00000208137.3";
chrX	IsoQuant	exon	100337031	100337227	.	+	.	gene_id "ENSMUSG00000079487.12"; transcript_id "transcript3407.chrX.nic"; exon_number "39"; exon_id "ENSMUSE00001263057.2";
chrX	IsoQuant	exon	100337399	100337476	.	+	.	gene_id "ENSMUSG00000079487.12"; transcript_id "transcript3407.chrX.nic"; exon_number "40"; exon_id "ENSMUSE00001299717.2";
chrX	IsoQuant	exon	100337564	100337781	.	+	.	gene_id "ENSMUSG00000079487.12"; transcript_id "transcript3407.chrX.nic"; exon_number "41"; exon_id "ENSMUSE00001274184.2";
chrX	IsoQuant	exon	100339448	100339694	.	+	.	gene_id "ENSMUSG00000079487.12"; transcript_id "transcript3407.chrX.nic"; exon_number "42"; exon_id "ENSMUSE00001234788.2";
chrX	IsoQuant	exon	100340199	100340339	.	+	.	gene_id "ENSMUSG00000079487.12"; transcript_id "transcript3407.chrX.nic"; exon_number "43"; exon_id "ENSMUSE00001275286.2";
chrX	IsoQuant	exon	100340525	100340606	.	+	.	gene_id "ENSMUSG00000079487.12"; transcript_id "transcript3407.chrX.nic"; exon_number "44"; exon_id "ENSMUSE00001299677.2";
chrX	IsoQuant	exon	100340793	100341071	.	+	.	gene_id "ENSMUSG00000079487.12"; transcript_id "transcript3407.chrX.nic"; exon_number "45"; exon_id "ENSMUSE00001289140.2";
chrX	HAVANA	transcript	100317866	100341071	.	+	.	gene_id "ENSMUSG00000079487.12"; transcript_id "ENSMUST00000087948.11"; exons "45"; gene_type "protein_coding"; gene_name "Med12"; transcript_type "protein_coding"; transcript_name "Med12-201"; protein_id "ENSMUSP00000085260.5"; transcript_support_level "1"; mgi_id "MGI:1926212"; tag "basic"; ccdsid "CCDS41078.1"; havana_gene "OTTMUSG00000018212.1"; havana_transcript "OTTMUST00000043990.1";
chrX	HAVANA	UTR	100317866	100317866	.	+	.	gene_id "ENSMUSG00000079487.12"; transcript_id "ENSMUST00000087948.11"; exon_number "1"; exon_id "2160";
chrX	HAVANA	exon	100317866	100317965	.	+	.	gene_id "ENSMUSG00000079487.12"; transcript_id "ENSMUST00000087948.11"; exon_number "2"; exon_id "ENSMUSE00000549259.5"; gene_type "protein_coding"; gene_name "Med12"; transcript_type "protein_coding"; transcript_name "Med12-201"; protein_id "ENSMUSP00000085260.5"; transcript_support_level "1"; mgi_id "MGI:1926212"; tag "basic"; ccdsid "CCDS41078.1"; havana_gene "OTTMUSG00000018212.1"; havana_transcript "OTTMUST00000043990.1";
chrX	HAVANA	start_codon	100317867	100317869	.	+	.	gene_id "ENSMUSG00000079487.12"; transcript_id "ENSMUST00000087948.11"; exon_number "3"; exon_id "chrX.2154";
chrX	HAVANA	CDS	100317867	100317965	.	+	.	gene_id "ENSMUSG00000079487.12"; transcript_id "ENSMUST00000087948.11"; exon_number "4"; exon_id "chrX.2155";
chrX	HAVANA	CDS	100318502	100318606	.	+	.	gene_id "ENSMUSG00000079487.12"; transcript_id "ENSMUST00000087948.11"; exon_number "5"; exon_id "ENSMUSE00000549258.2"; gene_type "protein_coding"; gene_name "Med12"; transcript_type "protein_coding"; transcript_name "Med12-201"; protein_id "ENSMUSP00000085260.5"; transcript_support_level "1"; mgi_id "MGI:1926212"; tag "basic"; ccdsid "CCDS41078.1"; havana_gene "OTTMUSG00000018212.1"; havana_transcript "OTTMUST00000043990.1";
chrX	HAVANA	exon	100318502	100318606	.	+	.	gene_id "ENSMUSG00000079487.12"; transcript_id "ENSMUST00000087948.11"; exon_number "6"; exon_id "ENSMUSE00000549258.2"; gene_type "protein_coding"; gene_name "Med12"; transcript_type "protein_coding"; transcript_name "Med12-201"; protein_id "ENSMUSP00000085260.5"; transcript_support_level "1"; mgi_id "MGI:1926212"; tag "basic"; ccdsid "CCDS41078.1"; havana_gene "OTTMUSG00000018212.1"; havana_transcript "OTTMUST00000043990.1";
chrX	HAVANA	CDS	100318778	100318969	.	+	.	gene_id "ENSMUSG00000079487.12"; transcript_id "ENSMUST00000087948.11"; exon_number "7"; exon_id "ENSMUSE00000623002.2"; gene_type "protein_coding"; gene_name "Med12"; transcript_type "protein_coding"; transcript_name "Med12-201"; protein_id "ENSMUSP00000085260.5"; transcript_support_level "1"; mgi_id "MGI:1926212"; tag "basic"; ccdsid "CCDS41078.1"; havana_gene "OTTMUSG00000018212.1"; havana_transcript "OTTMUST00000043990.1";
chrX	HAVANA	exon	100318778	100318969	.	+	.	gene_id "ENSMUSG00000079487.12"; transcript_id "ENSMUST00000087948.11"; exon_number "8"; exon_id "ENSMUSE00000623002.2"; gene_type "protein_coding"; gene_name "Med12"; transcript_type "protein_coding"; transcript_name "Med12-201"; protein_id "ENSMUSP00000085260.5"; transcript_support_level "1"; mgi_id "MGI:1926212"; tag "basic"; ccdsid "CCDS41078.1"; havana_gene "OTTMUSG00000018212.1"; havana_transcript "OTTMUST00000043990.1";
chrX	HAVANA	CDS	100319098	100319257	.	+	.	gene_id "ENSMUSG00000079487.12"; transcript_id "ENSMUST00000087948.11"; exon_number "9"; exon_id "ENSMUSE00000623001.2"; gene_type "protein_coding"; gene_name "Med12"; transcript_type "protein_coding"; transcript_name "Med12-201"; protein_id "ENSMUSP00000085260.5"; transcript_support_level "1"; mgi_id "MGI:1926212"; tag "basic"; ccdsid "CCDS41078.1"; havana_gene "OTTMUSG00000018212.1"; havana_transcript "OTTMUST00000043990.1";
chrX	HAVANA	exon	100319098	100319257	.	+	.	gene_id "ENSMUSG00000079487.12"; transcript_id "ENSMUST00000087948.11"; exon_number "10"; exon_id "ENSMUSE00000623001.2"; gene_type "protein_coding"; gene_name "Med12"; transcript_type "protein_coding"; transcript_name "Med12-201"; protein_id "ENSMUSP00000085260.5"; transcript_support_level "1"; mgi_id "MGI:1926212"; tag "basic"; ccdsid "CCDS41078.1"; havana_gene "OTTMUSG00000018212.1"; havana_transcript "OTTMUST00000043990.1";
chrX	HAVANA	CDS	100319706	100319887	.	+	.	gene_id "ENSMUSG00000079487.12"; transcript_id "ENSMUST00000087948.11"; exon_number "11"; exon_id "ENSMUSE00000623000.2"; gene_type "protein_coding"; gene_name "Med12"; transcript_type "protein_coding"; transcript_name "Med12-201"; protein_id "ENSMUSP00000085260.5"; transcript_support_level "1"; mgi_id "MGI:1926212"; tag "basic"; ccdsid "CCDS41078.1"; havana_gene "OTTMUSG00000018212.1"; havana_transcript "OTTMUST00000043990.1";
chrX	HAVANA	exon	100319706	100319887	.	+	.	gene_id "ENSMUSG00000079487.12"; transcript_id "ENSMUST00000087948.11"; exon_number "12"; exon_id "ENSMUSE00000623000.2"; gene_type "protein_coding"; gene_name "Med12"; transcript_type "protein_coding"; transcript_name "Med12-201"; protein_id "ENSMUSP00000085260.5"; transcript_support_level "1"; mgi_id "MGI:1926212"; tag "basic"; ccdsid "CCDS41078.1"; havana_gene "OTTMUSG00000018212.1"; havana_transcript "OTTMUST00000043990.1";
chrX	HAVANA	CDS	100320048	100320158	.	+	.	gene_id "ENSMUSG00000079487.12"; transcript_id "ENSMUST00000087948.11"; exon_number "13"; exon_id "ENSMUSE00000622999.2"; gene_type "protein_coding"; gene_name "Med12"; transcript_type "protein_coding"; transcript_name "Med12-201"; protein_id "ENSMUSP00000085260.5"; transcript_support_level "1"; mgi_id "MGI:1926212"; tag "basic"; ccdsid "CCDS41078.1"; havana_gene "OTTMUSG00000018212.1"; havana_transcript "OTTMUST00000043990.1";
chrX	HAVANA	exon	100320048	100320158	.	+	.	gene_id "ENSMUSG00000079487.12"; transcript_id "ENSMUST00000087948.11"; exon_number "14"; exon_id "ENSMUSE00000622999.2"; gene_type "protein_coding"; gene_name "Med12"; transcript_type "protein_coding"; transcript_name "Med12-201"; protein_id "ENSMUSP00000085260.5"; transcript_support_level "1"; mgi_id "MGI:1926212"; tag "basic"; ccdsid "CCDS41078.1"; havana_gene "OTTMUSG00000018212.1"; havana_transcript "OTTMUST00000043990.1";
chrX	HAVANA	CDS	100320271	100320525	.	+	.	gene_id "ENSMUSG00000079487.12"; transcript_id "ENSMUST00000087948.11"; exon_number "15"; exon_id "ENSMUSE00000622998.2"; gene_type "protein_coding"; gene_name "Med12"; transcript_type "protein_coding"; transcript_name "Med12-201"; protein_id "ENSMUSP00000085260.5"; transcript_support_level "1"; mgi_id "MGI:1926212"; tag "basic"; ccdsid "CCDS41078.1"; havana_gene "OTTMUSG00000018212.1"; havana_transcript "OTTMUST00000043990.1";
chrX	HAVANA	exon	100320271	100320525	.	+	.	gene_id "ENSMUSG00000079487.12"; transcript_id "ENSMUST00000087948.11"; exon_number "16"; exon_id "ENSMUSE00000622998.2"; gene_type "protein_coding"; gene_name "Med12"; transcript_type "protein_coding"; transcript_name "Med12-201"; protein_id "ENSMUSP00000085260.5"; transcript_support_level "1"; mgi_id "MGI:1926212"; tag "basic"; ccdsid "CCDS41078.1"; havana_gene "OTTMUSG00000018212.1"; havana_transcript "OTTMUST00000043990.1";
chrX	HAVANA	CDS	100321040	100321186	.	+	.	gene_id "ENSMUSG00000079487.12"; transcript_id "ENSMUST00000087948.11"; exon_number "17"; exon_id "ENSMUSE00000208147.2"; gene_type "protein_coding"; gene_name "Med12"; transcript_type "protein_coding"; transcript_name "Med12-201"; protein_id "ENSMUSP00000085260.5"; transcript_support_level "1"; mgi_id "MGI:1926212"; tag "basic"; ccdsid "CCDS41078.1"; havana_gene "OTTMUSG00000018212.1"; havana_transcript "OTTMUST00000043990.1";
chrX	HAVANA	exon	100321040	100321186	.	+	.	gene_id "ENSMUSG00000079487.12"; transcript_id "ENSMUST00000087948.11"; exon_number "18"; exon_id "ENSMUSE00000208147.2"; gene_type "protein_coding"; gene_name "Med12"; transcript_type "protein_coding"; transcript_name "Med12-201"; protein_id "ENSMUSP00000085260.5"; transcript_support_level "1"; mgi_id "MGI:1926212"; tag "basic"; ccdsid "CCDS41078.1"; havana_gene "OTTMUSG00000018212.1"; havana_transcript "OTTMUST00000043990.1";
chrX	HAVANA	CDS	100321459	100321558	.	+	.	gene_id "ENSMUSG00000079487.12"; transcript_id "ENSMUST00000087948.11"; exon_number "19"; exon_id "ENSMUSE00000549171.2"; gene_type "protein_coding"; gene_name "Med12"; transcript_type "protein_coding"; transcript_name "Med12-201"; protein_id "ENSMUSP00000085260.5"; transcript_support_level "1"; mgi_id "MGI:1926212"; tag "basic"; ccdsid "CCDS41078.1"; havana_gene "OTTMUSG00000018212.1"; havana_transcript "OTTMUST00000043990.1";
chrX	HAVANA	exon	100321459	100321558	.	+	.	gene_id "ENSMUSG00000079487.12"; transcript_id "ENSMUST00000087948.11"; exon_number "20"; exon_id "ENSMUSE00000549171.2"; gene_type "protein_coding"; gene_name "Med12"; transcript_type "protein_coding"; transcript_name "Med12-201"; protein_id "ENSMUSP00000085260.5"; transcript_support_level "1"; mgi_id "MGI:1926212"; tag "basic"; ccdsid "CCDS41078.1"; havana_gene "OTTMUSG00000018212.1"; havana_transcript "OTTMUST00000043990.1";
chrX	HAVANA	CDS	100321670	100321806	.	+	.	gene_id "ENSMUSG00000079487.12"; transcript_id "ENSMUST00000087948.11"; exon_number "21"; exon_id "ENSMUSE00000345026.2"; gene_type "protein_coding"; gene_name "Med12"; transcript_type "protein_coding"; transcript_name "Med12-201"; protein_id "ENSMUSP00000085260.5"; transcript_support_level "1"; mgi_id "MGI:1926212"; tag "basic"; ccdsid "CCDS41078.1"; havana_gene "OTTMUSG00000018212.1"; havana_transcript "OTTMUST00000043990.1";
chrX	HAVANA	exon	100321670	100321806	.	+	.	gene_id "ENSMUSG00000079487.12"; transcript_id "ENSMUST00000087948.11"; exon_number "22"; exon_id "ENSMUSE00000345026.2"; gene_type "protein_coding"; gene_name "Med12"; transcript_type "protein_coding"; transcript_name "Med12-201"; protein_id "ENSMUSP00000085260.5"; transcript_support_level "1"; mgi_id "MGI:1926212"; tag "basic"; ccdsid "CCDS41078.1"; havana_gene "OTTMUSG00000018212.1"; havana_transcript "OTTMUST00000043990.1";
chrX	HAVANA	CDS	100322034	100322165	.	+	.	gene_id "ENSMUSG00000079487.12"; transcript_id "ENSMUST00000087948.11"; exon_number "23"; exon_id "ENSMUSE00000342175.2"; gene_type "protein_coding"; gene_name "Med12"; transcript_type "protein_coding"; transcript_name "Med12-201"; protein_id "ENSMUSP00000085260.5"; transcript_support_level "1"; mgi_id "MGI:1926212"; tag "basic"; ccdsid "CCDS41078.1"; havana_gene "OTTMUSG00000018212.1"; havana_transcript "OTTMUST00000043990.1";
chrX	HAVANA	exon	100322034	100322165	.	+	.	gene_id "ENSMUSG00000079487.12"; transcript_id "ENSMUST00000087948.11"; exon_number "24"; exon_id "ENSMUSE00000342175.2"; gene_type "protein_coding"; gene_name "Med12"; transcript_type "protein_coding"; transcript_name "Med12-201"; protein_id "ENSMUSP00000085260.5"; transcript_support_level "1"; mgi_id "MGI:1926212"; tag "basic"; ccdsid "CCDS41078.1"; havana_gene "OTTMUSG00000018212.1"; havana_transcript "OTTMUST00000043990.1";
chrX	HAVANA	CDS	100322951	100323077	.	+	.	gene_id "ENSMUSG00000079487.12"; transcript_id "ENSMUST00000087948.11"; exon_number "25"; exon_id "ENSMUSE00000288369.2"; gene_type "protein_coding"; gene_name "Med12"; transcript_type "protein_coding"; transcript_name "Med12-201"; protein_id "ENSMUSP00000085260.5"; transcript_support_level "1"; mgi_id "MGI:1926212"; tag "basic"; ccdsid "CCDS41078.1"; havana_gene "OTTMUSG00000018212.1"; havana_transcript "OTTMUST00000043990.1";
chrX	HAVANA	exon	100322951	100323077	.	+	.	gene_id "ENSMUSG00000079487.12"; transcript_id "ENSMUST00000087948.11"; exon_number "26"; exon_id "ENSMUSE00000288369.2"; gene_type "protein_coding"; gene_name "Med12"; transcript_type "protein_coding"; transcript_name "Med12-201"; protein_id "ENSMUSP00000085260.5"; transcript_support_level "1"; mgi_id "MGI:1926212"; tag "basic"; ccdsid "CCDS41078.1"; havana_gene "OTTMUSG00000018212.1"; havana_transcript "OTTMUST00000043990.1";
chrX	HAVANA	CDS	100324162	100324391	.	+	.	gene_id "ENSMUSG00000079487.12"; transcript_id "ENSMUST00000087948.11"; exon_number "27"; exon_id "ENSMUSE00000392779.3"; gene_type "protein_coding"; gene_name "Med12"; transcript_type "protein_coding"; transcript_name "Med12-201"; protein_id "ENSMUSP00000085260.5"; transcript_support_level "1"; mgi_id "MGI:1926212"; tag "basic"; ccdsid "CCDS41078.1"; havana_gene "OTTMUSG00000018212.1"; havana_transcript "OTTMUST00000043990.1";
chrX	HAVANA	exon	100324162	100324391	.	+	.	gene_id "ENSMUSG00000079487.12"; transcript_id "ENSMUST00000087948.11"; exon_number "28"; exon_id "ENSMUSE00000392779.3"; gene_type "protein_coding"; gene_name "Med12"; transcript_type "protein_coding"; transcript_name "Med12-201"; protein_id "ENSMUSP00000085260.5"; transcript_support_level "1"; mgi_id "MGI:1926212"; tag "basic"; ccdsid "CCDS41078.1"; havana_gene "OTTMUSG00000018212.1"; havana_transcript "OTTMUST00000043990.1";
chrX	HAVANA	CDS	100324774	100324854	.	+	.	gene_id "ENSMUSG00000079487.12"; transcript_id "ENSMUST00000087948.11"; exon_number "29"; exon_id "ENSMUSE00000208172.2"; gene_type "protein_coding"; gene_name "Med12"; transcript_type "protein_coding"; transcript_name "Med12-201"; protein_id "ENSMUSP00000085260.5"; transcript_support_level "1"; mgi_id "MGI:1926212"; tag "basic"; ccdsid "CCDS41078.1"; havana_gene "OTTMUSG00000018212.1"; havana_transcript "OTTMUST00000043990.1";
chrX	HAVANA	exon	100324774	100324854	.	+	.	gene_id "ENSMUSG00000079487.12"; transcript_id "ENSMUST00000087948.11"; exon_number "30"; exon_id "ENSMUSE00000208172.2"; gene_type "protein_coding"; gene_name "Med12"; transcript_type "protein_coding"; transcript_name "Med12-201"; protein_id "ENSMUSP00000085260.5"; transcript_support_level "1"; mgi_id "MGI:1926212"; tag "basic"; ccdsid "CCDS41078.1"; havana_gene "OTTMUSG00000018212.1"; havana_transcript "OTTMUST00000043990.1";
chrX	HAVANA	CDS	100324969	100325139	.	+	.	gene_id "ENSMUSG00000079487.12"; transcript_id "ENSMUST00000087948.11"; exon_number "31"; exon_id "ENSMUSE00000208145.2"; gene_type "protein_coding"; gene_name "Med12"; transcript_type "protein_coding"; transcript_name "Med12-201"; protein_id "ENSMUSP00000085260.5"; transcript_support_level "1"; mgi_id "MGI:1926212"; tag "basic"; ccdsid "CCDS41078.1"; havana_gene "OTTMUSG00000018212.1"; havana_transcript "OTTMUST00000043990.1";
chrX	HAVANA	exon	100324969	100325139	.	+	.	gene_id "ENSMUSG00000079487.12"; transcript_id "ENSMUST00000087948.11"; exon_number "32"; exon_id "ENSMUSE00000208145.2"; gene_type "protein_coding"; gene_name "Med12"; transcript_type "protein_coding"; transcript_name "Med12-201"; protein_id "ENSMUSP00000085260.5"; transcript_support_level "1"; mgi_id "MGI:1926212"; tag "basic"; ccdsid "CCDS41078.1"; havana_gene "OTTMUSG00000018212.1"; havana_transcript "OTTMUST00000043990.1";
chrX	HAVANA	CDS	100325344	100325488	.	+	.	gene_id "ENSMUSG00000079487.12"; transcript_id "ENSMUST00000087948.11"; exon_number "33"; exon_id "ENSMUSE00000208130.2"; gene_type "protein_coding"; gene_name "Med12"; transcript_type "protein_coding"; transcript_name "Med12-201"; protein_id "ENSMUSP00000085260.5"; transcript_support_level "1"; mgi_id "MGI:1926212"; tag "basic"; ccdsid "CCDS41078.1"; havana_gene "OTTMUSG00000018212.1"; havana_transcript "OTTMUST00000043990.1";
chrX	HAVANA	exon	100325344	100325488	.	+	.	gene_id "ENSMUSG00000079487.12"; transcript_id "ENSMUST00000087948.11"; exon_number "34"; exon_id "ENSMUSE00000208130.2"; gene_type "protein_coding"; gene_name "Med12"; transcript_type "protein_coding"; transcript_name "Med12-201"; protein_id "ENSMUSP00000085260.5"; transcript_support_level "1"; mgi_id "MGI:1926212"; tag "basic"; ccdsid "CCDS41078.1"; havana_gene "OTTMUSG00000018212.1"; havana_transcript "OTTMUST00000043990.1";
chrX	HAVANA	CDS	100325656	100325706	.	+	.	gene_id "ENSMUSG00000079487.12"; transcript_id "ENSMUST00000087948.11"; exon_number "35"; exon_id "ENSMUSE00000208159.2"; gene_type "protein_coding"; gene_name "Med12"; transcript_type "protein_coding"; transcript_name "Med12-201"; protein_id "ENSMUSP00000085260.5"; transcript_support_level "1"; mgi_id "MGI:1926212"; tag "basic"; ccdsid "CCDS41078.1"; havana_gene "OTTMUSG00000018212.1"; havana_transcript "OTTMUST00000043990.1";
chrX	HAVANA	exon	100325656	100325706	.	+	.	gene_id "ENSMUSG00000079487.12"; transcript_id "ENSMUST00000087948.11"; exon_number "36"; exon_id "ENSMUSE00000208159.2"; gene_type "protein_coding"; gene_name "Med12"; transcript_type "protein_coding"; transcript_name "Med12-201"; protein_id "ENSMUSP00000085260.5"; transcript_support_level "1"; mgi_id "MGI:1926212"; tag "basic"; ccdsid "CCDS41078.1"; havana_gene "OTTMUSG00000018212.1"; havana_transcript "OTTMUST00000043990.1";
chrX	HAVANA	CDS	100326007	100326125	.	+	.	gene_id "ENSMUSG00000079487.12"; transcript_id "ENSMUST00000087948.11"; exon_number "37"; exon_id "ENSMUSE00000397630.3"; gene_type "protein_coding"; gene_name "Med12"; transcript_type "protein_coding"; transcript_name "Med12-201"; protein_id "ENSMUSP00000085260.5"; transcript_support_level "1"; mgi_id "MGI:1926212"; tag "basic"; ccdsid "CCDS41078.1"; havana_gene "OTTMUSG00000018212.1"; havana_transcript "OTTMUST00000043990.1";
chrX	HAVANA	exon	100326007	100326125	.	+	.	gene_id "ENSMUSG00000079487.12"; transcript_id "ENSMUST00000087948.11"; exon_number "38"; exon_id "ENSMUSE00000397630.3"; gene_type "protein_coding"; gene_name "Med12"; transcript_type "protein_coding"; transcript_name "Med12-201"; protein_id "ENSMUSP00000085260.5"; transcript_support_level "1"; mgi_id "MGI:1926212"; tag "basic"; ccdsid "CCDS41078.1"; havana_gene "OTTMUSG00000018212.1"; havana_transcript "OTTMUST00000043990.1";
chrX	HAVANA	CDS	100326306	100326449	.	+	.	gene_id "ENSMUSG00000079487.12"; transcript_id "ENSMUST00000087948.11"; exon_number "39"; exon_id "ENSMUSE00000208163.2"; gene_type "protein_coding"; gene_name "Med12"; transcript_type "protein_coding"; transcript_name "Med12-201"; protein_id "ENSMUSP00000085260.5"; transcript_support_level "1"; mgi_id "MGI:1926212"; tag "basic"; ccdsid "CCDS41078.1"; havana_gene "OTTMUSG00000018212.1"; havana_transcript "OTTMUST00000043990.1";
chrX	HAVANA	exon	100326306	100326449	.	+	.	gene_id "ENSMUSG00000079487.12"; transcript_id "ENSMUST00000087948.11"; exon_number "40"; exon_id "ENSMUSE00000208163.2"; gene_type "protein_coding"; gene_name "Med12"; transcript_type "protein_coding"; transcript_name "Med12-201"; protein_id "ENSMUSP00000085260.5"; transcript_support_level "1"; mgi_id "MGI:1926212"; tag "basic"; ccdsid "CCDS41078.1"; havana_gene "OTTMUSG00000018212.1"; havana_transcript "OTTMUST00000043990.1";
chrX	HAVANA	CDS	100326888	100327051	.	+	.	gene_id "ENSMUSG00000079487.12"; transcript_id "ENSMUST00000087948.11"; exon_number "41"; exon_id "ENSMUSE00001261534.2"; gene_type "protein_coding"; gene_name "Med12"; transcript_type "protein_coding"; transcript_name "Med12-201"; protein_id "ENSMUSP00000085260.5"; transcript_support_level "1"; mgi_id "MGI:1926212"; tag "basic"; ccdsid "CCDS41078.1"; havana_gene "OTTMUSG00000018212.1"; havana_transcript "OTTMUST00000043990.1";
chrX	HAVANA	exon	100326888	100327051	.	+	.	gene_id "ENSMUSG00000079487.12"; transcript_id "ENSMUST00000087948.11"; exon_number "42"; exon_id "ENSMUSE00001261534.2"; gene_type "protein_coding"; gene_name "Med12"; transcript_type "protein_coding"; transcript_name "Med12-201"; protein_id "ENSMUSP00000085260.5"; transcript_support_level "1"; mgi_id "MGI:1926212"; tag "basic"; ccdsid "CCDS41078.1"; havana_gene "OTTMUSG00000018212.1"; havana_transcript "OTTMUST00000043990.1";
chrX	HAVANA	CDS	100327274	100327405	.	+	.	gene_id "ENSMUSG00000079487.12"; transcript_id "ENSMUST00000087948.11"; exon_number "43"; exon_id "ENSMUSE00000208139.2"; gene_type "protein_coding"; gene_name "Med12"; transcript_type "protein_coding"; transcript_name "Med12-201"; protein_id "ENSMUSP00000085260.5"; transcript_support_level "1"; mgi_id "MGI:1926212"; tag "basic"; ccdsid "CCDS41078.1"; havana_gene "OTTMUSG00000018212.1"; havana_transcript "OTTMUST00000043990.1";
chrX	HAVANA	exon	100327274	100327405	.	+	.	gene_id "ENSMUSG00000079487.12"; transcript_id "ENSMUST00000087948.11"; exon_number "44"; exon_id "ENSMUSE00000208139.2"; gene_type "protein_coding"; gene_name "Med12"; transcript_type "protein_coding"; transcript_name "Med12-201"; protein_id "ENSMUSP00000085260.5"; transcript_support_level "1"; mgi_id "MGI:1926212"; tag "basic"; ccdsid "CCDS41078.1"; havana_gene "OTTMUSG00000018212.1"; havana_transcript "OTTMUST00000043990.1";
chrX	HAVANA	CDS	100327752	100327979	.	+	.	gene_id "ENSMUSG00000079487.12"; transcript_id "ENSMUST00000087948.11"; exon_number "45"; exon_id "ENSMUSE00000208129.2"; gene_type "protein_coding"; gene_name "Med12"; transcript_type "protein_coding"; transcript_name "Med12-201"; protein_id "ENSMUSP00000085260.5"; transcript_support_level "1"; mgi_id "MGI:1926212"; tag "basic"; ccdsid "CCDS41078.1"; havana_gene "OTTMUSG00000018212.1"; havana_transcript "OTTMUST00000043990.1";
chrX	HAVANA	exon	100327752	100327979	.	+	.	gene_id "ENSMUSG00000079487.12"; transcript_id "ENSMUST00000087948.11"; exon_number "46"; exon_id "ENSMUSE00000208129.2"; gene_type "protein_coding"; gene_name "Med12"; transcript_type "protein_coding"; transcript_name "Med12-201"; protein_id "ENSMUSP00000085260.5"; transcript_support_level "1"; mgi_id "MGI:1926212"; tag "basic"; ccdsid "CCDS41078.1"; havana_gene "OTTMUSG00000018212.1"; havana_transcript "OTTMUST00000043990.1";
chrX	HAVANA	CDS	100328150	100328294	.	+	.	gene_id "ENSMUSG00000079487.12"; transcript_id "ENSMUST00000087948.11"; exon_number "47"; exon_id "ENSMUSE00000208151.2"; gene_type "protein_coding"; gene_name "Med12"; transcript_type "protein_coding"; transcript_name "Med12-201"; protein_id "ENSMUSP00000085260.5"; transcript_support_level "1"; mgi_id "MGI:1926212"; tag "basic"; ccdsid "CCDS41078.1"; havana_gene "OTTMUSG00000018212.1"; havana_transcript "OTTMUST00000043990.1";
chrX	HAVANA	exon	100328150	100328294	.	+	.	gene_id "ENSMUSG00000079487.12"; transcript_id "ENSMUST00000087948.11"; exon_number "48"; exon_id "ENSMUSE00000208151.2"; gene_type "protein_coding"; gene_name "Med12"; transcript_type "protein_coding"; transcript_name "Med12-201"; protein_id "ENSMUSP00000085260.5"; transcript_support_level "1"; mgi_id "MGI:1926212"; tag "basic"; ccdsid "CCDS41078.1"; havana_gene "OTTMUSG00000018212.1"; havana_transcript "OTTMUST00000043990.1";
chrX	HAVANA	CDS	100328468	100328588	.	+	.	gene_id "ENSMUSG00000079487.12"; transcript_id "ENSMUST00000087948.11"; exon_number "49"; exon_id "ENSMUSE00000401780.3"; gene_type "protein_coding"; gene_name "Med12"; transcript_type "protein_coding"; transcript_name "Med12-201"; protein_id "ENSMUSP00000085260.5"; transcript_support_level "1"; mgi_id "MGI:1926212"; tag "basic"; ccdsid "CCDS41078.1"; havana_gene "OTTMUSG00000018212.1"; havana_transcript "OTTMUST00000043990.1";
chrX	HAVANA	exon	100328468	100328588	.	+	.	gene_id "ENSMUSG00000079487.12"; transcript_id "ENSMUST00000087948.11"; exon_number "50"; exon_id "ENSMUSE00000401780.3"; gene_type "protein_coding"; gene_name "Med12"; transcript_type "protein_coding"; transcript_name "Med12-201"; protein_id "ENSMUSP00000085260.5"; transcript_support_level "1"; mgi_id "MGI:1926212"; tag "basic"; ccdsid "CCDS41078.1"; havana_gene "OTTMUSG00000018212.1"; havana_transcript "OTTMUST00000043990.1";
chrX	HAVANA	CDS	100329067	100329168	.	+	.	gene_id "ENSMUSG00000079487.12"; transcript_id "ENSMUST00000087948.11"; exon_number "51"; exon_id "ENSMUSE00000208176.2"; gene_type "protein_coding"; gene_name "Med12"; transcript_type "protein_coding"; transcript_name "Med12-201"; protein_id "ENSMUSP00000085260.5"; transcript_support_level "1"; mgi_id "MGI:1926212"; tag "basic"; ccdsid "CCDS41078.1"; havana_gene "OTTMUSG00000018212.1"; havana_transcript "OTTMUST00000043990.1";
chrX	HAVANA	exon	100329067	100329168	.	+	.	gene_id "ENSMUSG00000079487.12"; transcript_id "ENSMUST00000087948.11"; exon_number "52"; exon_id "ENSMUSE00000208176.2"; gene_type "protein_coding"; gene_name "Med12"; transcript_type "protein_coding"; transcript_name "Med12-201"; protein_id "ENSMUSP00000085260.5"; transcript_support_level "1"; mgi_id "MGI:1926212"; tag "basic"; ccdsid "CCDS41078.1"; havana_gene "OTTMUSG00000018212.1"; havana_transcript "OTTMUST00000043990.1";
chrX	HAVANA	CDS	100329265	100329378	.	+	.	gene_id "ENSMUSG00000079487.12"; transcript_id "ENSMUST00000087948.11"; exon_number "53"; exon_id "ENSMUSE00000208150.2"; gene_type "protein_coding"; gene_name "Med12"; transcript_type "protein_coding"; transcript_name "Med12-201"; protein_id "ENSMUSP00000085260.5"; transcript_support_level "1"; mgi_id "MGI:1926212"; tag "basic"; ccdsid "CCDS41078.1"; havana_gene "OTTMUSG00000018212.1"; havana_transcript "OTTMUST00000043990.1";
chrX	HAVANA	exon	100329265	100329378	.	+	.	gene_id "ENSMUSG00000079487.12"; transcript_id "ENSMUST00000087948.11"; exon_number "54"; exon_id "ENSMUSE00000208150.2"; gene_type "protein_coding"; gene_name "Med12"; transcript_type "protein_coding"; transcript_name "Med12-201"; protein_id "ENSMUSP00000085260.5"; transcript_support_level "1"; mgi_id "MGI:1926212"; tag "basic"; ccdsid "CCDS41078.1"; havana_gene "OTTMUSG00000018212.1"; havana_transcript "OTTMUST00000043990.1";
chrX	HAVANA	CDS	100329631	100329806	.	+	.	gene_id "ENSMUSG00000079487.12"; transcript_id "ENSMUST00000087948.11"; exon_number "55"; exon_id "ENSMUSE00000208156.2"; gene_type "protein_coding"; gene_name "Med12"; transcript_type "protein_coding"; transcript_name "Med12-201"; protein_id "ENSMUSP00000085260.5"; transcript_support_level "1"; mgi_id "MGI:1926212"; tag "basic"; ccdsid "CCDS41078.1"; havana_gene "OTTMUSG00000018212.1"; havana_transcript "OTTMUST00000043990.1";
chrX	HAVANA	exon	100329631	100329806	.	+	.	gene_id "ENSMUSG00000079487.12"; transcript_id "ENSMUST00000087948.11"; exon_number "56"; exon_id "ENSMUSE00000208156.2"; gene_type "protein_coding"; gene_name "Med12"; transcript_type "protein_coding"; transcript_name "Med12-201"; protein_id "ENSMUSP00000085260.5"; transcript_support_level "1"; mgi_id "MGI:1926212"; tag "basic"; ccdsid "CCDS41078.1"; havana_gene "OTTMUSG00000018212.1"; havana_transcript "OTTMUST00000043990.1";
chrX	HAVANA	CDS	100329974	100330153	.	+	.	gene_id "ENSMUSG00000079487.12"; transcript_id "ENSMUST00000087948.11"; exon_number "57"; exon_id "ENSMUSE00000208141.2"; gene_type "protein_coding"; gene_name "Med12"; transcript_type "protein_coding"; transcript_name "Med12-201"; protein_id "ENSMUSP00000085260.5"; transcript_support_level "1"; mgi_id "MGI:1926212"; tag "basic"; ccdsid "CCDS41078.1"; havana_gene "OTTMUSG00000018212.1"; havana_transcript "OTTMUST00000043990.1";
chrX	HAVANA	exon	100329974	100330153	.	+	.	gene_id "ENSMUSG00000079487.12"; transcript_id "ENSMUST00000087948.11"; exon_number "58"; exon_id "ENSMUSE00000208141.2"; gene_type "protein_coding"; gene_name "Med12"; transcript_type "protein_coding"; transcript_name "Med12-201"; protein_id "ENSMUSP00000085260.5"; transcript_support_level "1"; mgi_id "MGI:1926212"; tag "basic"; ccdsid "CCDS41078.1"; havana_gene "OTTMUSG00000018212.1"; havana_transcript "OTTMUST00000043990.1";
chrX	HAVANA	CDS	100331167	100331238	.	+	.	gene_id "ENSMUSG00000079487.12"; transcript_id "ENSMUST00000087948.11"; exon_number "59"; exon_id "ENSMUSE00001233231.2"; gene_type "protein_coding"; gene_name "Med12"; transcript_type "protein_coding"; transcript_name "Med12-201"; protein_id "ENSMUSP00000085260.5"; transcript_support_level "1"; mgi_id "MGI:1926212"; tag "basic"; ccdsid "CCDS41078.1"; havana_gene "OTTMUSG00000018212.1"; havana_transcript "OTTMUST00000043990.1";
chrX	HAVANA	exon	100331167	100331238	.	+	.	gene_id "ENSMUSG00000079487.12"; transcript_id "ENSMUST00000087948.11"; exon_number "60"; exon_id "ENSMUSE00001233231.2"; gene_type "protein_coding"; gene_name "Med12"; transcript_type "protein_coding"; transcript_name "Med12-201"; protein_id "ENSMUSP00000085260.5"; transcript_support_level "1"; mgi_id "MGI:1926212"; tag "basic"; ccdsid "CCDS41078.1"; havana_gene "OTTMUSG00000018212.1"; havana_transcript "OTTMUST00000043990.1";
chrX	HAVANA	CDS	100331655	100331788	.	+	.	gene_id "ENSMUSG00000079487.12"; transcript_id "ENSMUST00000087948.11"; exon_number "61"; exon_id "ENSMUSE00001303332.2"; gene_type "protein_coding"; gene_name "Med12"; transcript_type "protein_coding"; transcript_name "Med12-201"; protein_id "ENSMUSP00000085260.5"; transcript_support_level "1"; mgi_id "MGI:1926212"; tag "basic"; ccdsid "CCDS41078.1"; havana_gene "OTTMUSG00000018212.1"; havana_transcript "OTTMUST00000043990.1";
chrX	HAVANA	exon	100331655	100331788	.	+	.	gene_id "ENSMUSG00000079487.12"; transcript_id "ENSMUST00000087948.11"; exon_number "62"; exon_id "ENSMUSE00001303332.2"; gene_type "protein_coding"; gene_name "Med12"; transcript_type "protein_coding"; transcript_name "Med12-201"; protein_id "ENSMUSP00000085260.5"; transcript_support_level "1"; mgi_id "MGI:1926212"; tag "basic"; ccdsid "CCDS41078.1"; havana_gene "OTTMUSG00000018212.1"; havana_transcript "OTTMUST00000043990.1";
chrX	HAVANA	CDS	100331956	100332117	.	+	.	gene_id "ENSMUSG00000079487.12"; transcript_id "ENSMUST00000087948.11"; exon_number "63"; exon_id "ENSMUSE00001267697.2"; gene_type "protein_coding"; gene_name "Med12"; transcript_type "protein_coding"; transcript_name "Med12-201"; protein_id "ENSMUSP00000085260.5"; transcript_support_level "1"; mgi_id "MGI:1926212"; tag "basic"; ccdsid "CCDS41078.1"; havana_gene "OTTMUSG00000018212.1"; havana_transcript "OTTMUST00000043990.1";
chrX	HAVANA	exon	100331956	100332117	.	+	.	gene_id "ENSMUSG00000079487.12"; transcript_id "ENSMUST00000087948.11"; exon_number "64"; exon_id "ENSMUSE00001267697.2"; gene_type "protein_coding"; gene_name "Med12"; transcript_type "protein_coding"; transcript_name "Med12-201"; protein_id "ENSMUSP00000085260.5"; transcript_support_level "1"; mgi_id "MGI:1926212"; tag "basic"; ccdsid "CCDS41078.1"; havana_gene "OTTMUSG00000018212.1"; havana_transcript "OTTMUST00000043990.1";
chrX	HAVANA	CDS	100332737	100332848	.	+	.	gene_id "ENSMUSG00000079487.12"; transcript_id "ENSMUST00000087948.11"; exon_number "65"; exon_id "ENSMUSE00001216154.2"; gene_type "protein_coding"; gene_name "Med12"; transcript_type "protein_coding"; transcript_name "Med12-201"; protein_id "ENSMUSP00000085260.5"; transcript_support_level "1"; mgi_id "MGI:1926212"; tag "basic"; ccdsid "CCDS41078.1"; havana_gene "OTTMUSG00000018212.1"; havana_transcript "OTTMUST00000043990.1";
chrX	HAVANA	exon	100332737	100332848	.	+	.	gene_id "ENSMUSG00000079487.12"; transcript_id "ENSMUST00000087948.11"; exon_number "66"; exon_id "ENSMUSE00001216154.2"; gene_type "protein_coding"; gene_name "Med12"; transcript_type "protein_coding"; transcript_name "Med12-201"; protein_id "ENSMUSP00000085260.5"; transcript_support_level "1"; mgi_id "MGI:1926212"; tag "basic"; ccdsid "CCDS41078.1"; havana_gene "OTTMUSG00000018212.1"; havana_transcript "OTTMUST00000043990.1";
chrX	HAVANA	CDS	100333012	100333101	.	+	.	gene_id "ENSMUSG00000079487.12"; transcript_id "ENSMUST00000087948.11"; exon_number "67"; exon_id "ENSMUSE00001216847.2"; gene_type "protein_coding"; gene_name "Med12"; transcript_type "protein_coding"; transcript_name "Med12-201"; protein_id "ENSMUSP00000085260.5"; transcript_support_level "1"; mgi_id "MGI:1926212"; tag "basic"; ccdsid "CCDS41078.1"; havana_gene "OTTMUSG00000018212.1"; havana_transcript "OTTMUST00000043990.1";
chrX	HAVANA	exon	100333012	100333101	.	+	.	gene_id "ENSMUSG00000079487.12"; transcript_id "ENSMUST00000087948.11"; exon_number "68"; exon_id "ENSMUSE00001216847.2"; gene_type "protein_coding"; gene_name "Med12"; transcript_type "protein_coding"; transcript_name "Med12-201"; protein_id "ENSMUSP00000085260.5"; transcript_support_level "1"; mgi_id "MGI:1926212"; tag "basic"; ccdsid "CCDS41078.1"; havana_gene "OTTMUSG00000018212.1"; havana_transcript "OTTMUST00000043990.1";
chrX	HAVANA	CDS	100333624	100333733	.	+	.	gene_id "ENSMUSG00000079487.12"; transcript_id "ENSMUST00000087948.11"; exon_number "69"; exon_id "ENSMUSE00001257875.2"; gene_type "protein_coding"; gene_name "Med12"; transcript_type "protein_coding"; transcript_name "Med12-201"; protein_id "ENSMUSP00000085260.5"; transcript_support_level "1"; mgi_id "MGI:1926212"; tag "basic"; ccdsid "CCDS41078.1"; havana_gene "OTTMUSG00000018212.1"; havana_transcript "OTTMUST00000043990.1";
chrX	HAVANA	exon	100333624	100333733	.	+	.	gene_id "ENSMUSG00000079487.12"; transcript_id "ENSMUST00000087948.11"; exon_number "70"; exon_id "ENSMUSE00001257875.2"; gene_type "protein_coding"; gene_name "Med12"; transcript_type "protein_coding"; transcript_name "Med12-201"; protein_id "ENSMUSP00000085260.5"; transcript_support_level "1"; mgi_id "MGI:1926212"; tag "basic"; ccdsid "CCDS41078.1"; havana_gene "OTTMUSG00000018212.1"; havana_transcript "OTTMUST00000043990.1";
chrX	HAVANA	CDS	100333931	100334066	.	+	.	gene_id "ENSMUSG00000079487.12"; transcript_id "ENSMUST00000087948.11"; exon_number "71"; exon_id "ENSMUSE00001306421.2"; gene_type "protein_coding"; gene_name "Med12"; transcript_type "protein_coding"; transcript_name "Med12-201"; protein_id "ENSMUSP00000085260.5"; transcript_support_level "1"; mgi_id "MGI:1926212"; tag "basic"; ccdsid "CCDS41078.1"; havana_gene "OTTMUSG00000018212.1"; havana_transcript "OTTMUST00000043990.1";
chrX	HAVANA	exon	100333931	100334066	.	+	.	gene_id "ENSMUSG00000079487.12"; transcript_id "ENSMUST00000087948.11"; exon_number "72"; exon_id "ENSMUSE00001306421.2"; gene_type "protein_coding"; gene_name "Med12"; transcript_type "protein_coding"; transcript_name "Med12-201"; protein_id "ENSMUSP00000085260.5"; transcript_support_level "1"; mgi_id "MGI:1926212"; tag "basic"; ccdsid "CCDS41078.1"; havana_gene "OTTMUSG00000018212.1"; havana_transcript "OTTMUST00000043990.1";
chrX	HAVANA	CDS	100334801	100334962	.	+	.	gene_id "ENSMUSG00000079487.12"; transcript_id "ENSMUST00000087948.11"; exon_number "73"; exon_id "ENSMUSE00001255540.2"; gene_type "protein_coding"; gene_name "Med12"; transcript_type "protein_coding"; transcript_name "Med12-201"; protein_id "ENSMUSP00000085260.5"; transcript_support_level "1"; mgi_id "MGI:1926212"; tag "basic"; ccdsid "CCDS41078.1"; havana_gene "OTTMUSG00000018212.1"; havana_transcript "OTTMUST00000043990.1";
chrX	HAVANA	exon	100334801	100334962	.	+	.	gene_id "ENSMUSG00000079487.12"; transcript_id "ENSMUST00000087948.11"; exon_number "74"; exon_id "ENSMUSE00001255540.2"; gene_type "protein_coding"; gene_name "Med12"; transcript_type "protein_coding"; transcript_name "Med12-201"; protein_id "ENSMUSP00000085260.5"; transcript_support_level "1"; mgi_id "MGI:1926212"; tag "basic"; ccdsid "CCDS41078.1"; havana_gene "OTTMUSG00000018212.1"; havana_transcript "OTTMUST00000043990.1";
chrX	HAVANA	CDS	100336150	100336527	.	+	.	gene_id "ENSMUSG00000079487.12"; transcript_id "ENSMUST00000087948.11"; exon_number "75"; exon_id "ENSMUSE00000208173.4"; gene_type "protein_coding"; gene_name "Med12"; transcript_type "protein_coding"; transcript_name "Med12-201"; protein_id "ENSMUSP00000085260.5"; transcript_support_level "1"; mgi_id "MGI:1926212"; tag "basic"; ccdsid "CCDS41078.1"; havana_gene "OTTMUSG00000018212.1"; havana_transcript "OTTMUST00000043990.1";
chrX	HAVANA	exon	100336150	100336527	.	+	.	gene_id "ENSMUSG00000079487.12"; transcript_id "ENSMUST00000087948.11"; exon_number "76"; exon_id "ENSMUSE00000208173.4"; gene_type "protein_coding"; gene_name "Med12"; transcript_type "protein_coding"; transcript_name "Med12-201"; protein_id "ENSMUSP00000085260.5"; transcript_support_level "1"; mgi_id "MGI:1926212"; tag "basic"; ccdsid "CCDS41078.1"; havana_gene "OTTMUSG00000018212.1"; havana_transcript "OTTMUST00000043990.1";
chrX	HAVANA	CDS	100336742	100336892	.	+	.	gene_id "ENSMUSG00000079487.12"; transcript_id "ENSMUST00000087948.11"; exon_number "77"; exon_id "ENSMUSE00000208137.3"; gene_type "protein_coding"; gene_name "Med12"; transcript_type "protein_coding"; transcript_name "Med12-201"; protein_id "ENSMUSP00000085260.5"; transcript_support_level "1"; mgi_id "MGI:1926212"; tag "basic"; ccdsid "CCDS41078.1"; havana_gene "OTTMUSG00000018212.1"; havana_transcript "OTTMUST00000043990.1";
chrX	HAVANA	exon	100336742	100336892	.	+	.	gene_id "ENSMUSG00000079487.12"; transcript_id "ENSMUST00000087948.11"; exon_number "78"; exon_id "ENSMUSE00000208137.3"; gene_type "protein_coding"; gene_name "Med12"; transcript_type "protein_coding"; transcript_name "Med12-201"; protein_id "ENSMUSP00000085260.5"; transcript_support_level "1"; mgi_id "MGI:1926212"; tag "basic"; ccdsid "CCDS41078.1"; havana_gene "OTTMUSG00000018212.1"; havana_transcript "OTTMUST00000043990.1";
chrX	HAVANA	CDS	100337031	100337236	.	+	.	gene_id "ENSMUSG00000079487.12"; transcript_id "ENSMUST00000087948.11"; exon_number "79"; exon_id "ENSMUSE00001224877.2"; gene_type "protein_coding"; gene_name "Med12"; transcript_type "protein_coding"; transcript_name "Med12-201"; protein_id "ENSMUSP00000085260.5"; transcript_support_level "1"; mgi_id "MGI:1926212"; tag "basic"; ccdsid "CCDS41078.1"; havana_gene "OTTMUSG00000018212.1"; havana_transcript "OTTMUST00000043990.1";
chrX	HAVANA	exon	100337031	100337236	.	+	.	gene_id "ENSMUSG00000079487.12"; transcript_id "ENSMUST00000087948.11"; exon_number "80"; exon_id "ENSMUSE00001224877.2"; gene_type "protein_coding"; gene_name "Med12"; transcript_type "protein_coding"; transcript_name "Med12-201"; protein_id "ENSMUSP00000085260.5"; transcript_support_level "1"; mgi_id "MGI:1926212"; tag "basic"; ccdsid "CCDS41078.1"; havana_gene "OTTMUSG00000018212.1"; havana_transcript "OTTMUST00000043990.1";
chrX	HAVANA	CDS	100337399	100337476	.	+	.	gene_id "ENSMUSG00000079487.12"; transcript_id "ENSMUST00000087948.11"; exon_number "81"; exon_id "ENSMUSE00001299717.2"; gene_type "protein_coding"; gene_name "Med12"; transcript_type "protein_coding"; transcript_name "Med12-201"; protein_id "ENSMUSP00000085260.5"; transcript_support_level "1"; mgi_id "MGI:1926212"; tag "basic"; ccdsid "CCDS41078.1"; havana_gene "OTTMUSG00000018212.1"; havana_transcript "OTTMUST00000043990.1";
chrX	HAVANA	exon	100337399	100337476	.	+	.	gene_id "ENSMUSG00000079487.12"; transcript_id "ENSMUST00000087948.11"; exon_number "82"; exon_id "ENSMUSE00001299717.2"; gene_type "protein_coding"; gene_name "Med12"; transcript_type "protein_coding"; transcript_name "Med12-201"; protein_id "ENSMUSP00000085260.5"; transcript_support_level "1"; mgi_id "MGI:1926212"; tag "basic"; ccdsid "CCDS41078.1"; havana_gene "OTTMUSG00000018212.1"; havana_transcript "OTTMUST00000043990.1";
chrX	HAVANA	CDS	100337564	100337781	.	+	.	gene_id "ENSMUSG00000079487.12"; transcript_id "ENSMUST00000087948.11"; exon_number "83"; exon_id "ENSMUSE00001274184.2"; gene_type "protein_coding"; gene_name "Med12"; transcript_type "protein_coding"; transcript_name "Med12-201"; protein_id "ENSMUSP00000085260.5"; transcript_support_level "1"; mgi_id "MGI:1926212"; tag "basic"; ccdsid "CCDS41078.1"; havana_gene "OTTMUSG00000018212.1"; havana_transcript "OTTMUST00000043990.1";
chrX	HAVANA	exon	100337564	100337781	.	+	.	gene_id "ENSMUSG00000079487.12"; transcript_id "ENSMUST00000087948.11"; exon_number "84"; exon_id "ENSMUSE00001274184.2"; gene_type "protein_coding"; gene_name "Med12"; transcript_type "protein_coding"; transcript_name "Med12-201"; protein_id "ENSMUSP00000085260.5"; transcript_support_level "1"; mgi_id "MGI:1926212"; tag "basic"; ccdsid "CCDS41078.1"; havana_gene "OTTMUSG00000018212.1"; havana_transcript "OTTMUST00000043990.1";
chrX	HAVANA	CDS	100339448	100339694	.	+	.	gene_id "ENSMUSG00000079487.12"; transcript_id "ENSMUST00000087948.11"; exon_number "85"; exon_id "ENSMUSE00001234788.2"; gene_type "protein_coding"; gene_name "Med12"; transcript_type "protein_coding"; transcript_name "Med12-201"; protein_id "ENSMUSP00000085260.5"; transcript_support_level "1"; mgi_id "MGI:1926212"; tag "basic"; ccdsid "CCDS41078.1"; havana_gene "OTTMUSG00000018212.1"; havana_transcript "OTTMUST00000043990.1";
chrX	HAVANA	exon	100339448	100339694	.	+	.	gene_id "ENSMUSG00000079487.12"; transcript_id "ENSMUST00000087948.11"; exon_number "86"; exon_id "ENSMUSE00001234788.2"; gene_type "protein_coding"; gene_name "Med12"; transcript_type "protein_coding"; transcript_name "Med12-201"; protein_id "ENSMUSP00000085260.5"; transcript_support_level "1"; mgi_id "MGI:1926212"; tag "basic"; ccdsid "CCDS41078.1"; havana_gene "OTTMUSG00000018212.1"; havana_transcript "OTTMUST00000043990.1";
chrX	HAVANA	CDS	100340199	100340339	.	+	.	gene_id "ENSMUSG00000079487.12"; transcript_id "ENSMUST00000087948.11"; exon_number "87"; exon_id "ENSMUSE00001275286.2"; gene_type "protein_coding"; gene_name "Med12"; transcript_type "protein_coding"; transcript_name "Med12-201"; protein_id "ENSMUSP00000085260.5"; transcript_support_level "1"; mgi_id "MGI:1926212"; tag "basic"; ccdsid "CCDS41078.1"; havana_gene "OTTMUSG00000018212.1"; havana_transcript "OTTMUST00000043990.1";
chrX	HAVANA	exon	100340199	100340339	.	+	.	gene_id "ENSMUSG00000079487.12"; transcript_id "ENSMUST00000087948.11"; exon_number "88"; exon_id "ENSMUSE00001275286.2"; gene_type "protein_coding"; gene_name "Med12"; transcript_type "protein_coding"; transcript_name "Med12-201"; protein_id "ENSMUSP00000085260.5"; transcript_support_level "1"; mgi_id "MGI:1926212"; tag "basic"; ccdsid "CCDS41078.1"; havana_gene "OTTMUSG00000018212.1"; havana_transcript "OTTMUST00000043990.1";
chrX	HAVANA	CDS	100340525	100340606	.	+	.	gene_id "ENSMUSG00000079487.12"; transcript_id "ENSMUST00000087948.11"; exon_number "89"; exon_id "ENSMUSE00001299677.2"; gene_type "protein_coding"; gene_name "Med12"; transcript_type "protein_coding"; transcript_name "Med12-201"; protein_id "ENSMUSP00000085260.5"; transcript_support_level "1"; mgi_id "MGI:1926212"; tag "basic"; ccdsid "CCDS41078.1"; havana_gene "OTTMUSG00000018212.1"; havana_transcript "OTTMUST00000043990.1";
chrX	HAVANA	exon	100340525	100340606	.	+	.	gene_id "ENSMUSG00000079487.12"; transcript_id "ENSMUST00000087948.11"; exon_number "90"; exon_id "ENSMUSE00001299677.2"; gene_type "protein_coding"; gene_name "Med12"; transcript_type "protein_coding"; transcript_name "Med12-201"; protein_id "ENSMUSP00000085260.5"; transcript_support_level "1"; mgi_id "MGI:1926212"; tag "basic"; ccdsid "CCDS41078.1"; havana_gene "OTTMUSG00000018212.1"; havana_transcript "OTTMUST00000043990.1";
chrX	HAVANA	CDS	100340793	100340833	.	+	.	gene_id "ENSMUSG00000079487.12"; transcript_id "ENSMUST00000087948.11"; exon_number "91"; exon_id "chrX.2156";
chrX	HAVANA	exon	100340793	100341071	.	+	.	gene_id "ENSMUSG00000079487.12"; transcript_id "ENSMUST00000087948.11"; exon_number "92"; exon_id "ENSMUSE00001289140.2"; gene_type "protein_coding"; gene_name "Med12"; transcript_type "protein_coding"; transcript_name "Med12-201"; protein_id "ENSMUSP00000085260.5"; transcript_support_level "1"; mgi_id "MGI:1926212"; tag "basic"; ccdsid "CCDS41078.1"; havana_gene "OTTMUSG00000018212.1"; havana_transcript "OTTMUST00000043990.1";
chrX	HAVANA	stop_codon	100340834	100340836	.	+	.	gene_id "ENSMUSG00000079487.12"; transcript_id "ENSMUST00000087948.11"; exon_number "93"; exon_id "chrX.2157";
chrX	HAVANA	UTR	100340834	100341071	.	+	.	gene_id "ENSMUSG00000079487.12"; transcript_id "ENSMUST00000087948.11"; exon_number "94"; exon_id "chrX.2158";
chrX	HAVANA	gene	100342755	100369569	.	+	.	gene_id "ENSMUSG00000031302.17"; transcripts "2"; gene_type "protein_coding"; gene_name "Nlgn3"; mgi_id "MGI:2444609"; tag "overlapping_locus"; havana_gene "OTTMUSG00000018201.1";
chrX	HAVANA	transcript	100342800	100369569	.	+	.	gene_id "ENSMUSG00000031302.17"; transcript_id "ENSMUST00000151528.8"; exons "8"; gene_type "protein_coding"; gene_name "Nlgn3"; transcript_type "protein_coding"; transcript_name "Nlgn3-206"; protein_id "ENSMUSP00000123283.2"; transcript_support_level "5"; mgi_id "MGI:2444609"; tag "basic"; havana_gene "OTTMUSG00000018201.1"; havana_transcript "OTTMUST00000043942.1";
chrX	HAVANA	UTR	100342800	100342902	.	+	.	gene_id "ENSMUSG00000031302.17"; transcript_id "ENSMUST00000151528.8"; exon_number "1"; exon_id "ENSMUSE00000762357.2"; gene_type "protein_coding"; gene_name "Nlgn3"; transcript_type "protein_coding"; transcript_name "Nlgn3-206"; protein_id "ENSMUSP00000123283.2"; transcript_support_level "5"; mgi_id "MGI:2444609"; tag "basic"; havana_gene "OTTMUSG00000018201.1"; havana_transcript "OTTMUST00000043942.1";
chrX	HAVANA	exon	100342800	100342902	.	+	.	gene_id "ENSMUSG00000031302.17"; transcript_id "ENSMUST00000151528.8"; exon_number "2"; exon_id "ENSMUSE00000762357.2"; gene_type "protein_coding"; gene_name "Nlgn3"; transcript_type "protein_coding"; transcript_name "Nlgn3-206"; protein_id "ENSMUSP00000123283.2"; transcript_support_level "5"; mgi_id "MGI:2444609"; tag "basic"; havana_gene "OTTMUSG00000018201.1"; havana_transcript "OTTMUST00000043942.1";
chrX	HAVANA	UTR	100345391	100345589	.	+	.	gene_id "ENSMUSG00000031302.17"; transcript_id "ENSMUST00000151528.8"; exon_number "3"; exon_id "2161";
chrX	HAVANA	exon	100345391	100346037	.	+	.	gene_id "ENSMUSG00000031302.17"; transcript_id "ENSMUST00000151528.8"; exon_number "4"; exon_id "ENSMUSE00001223659.2"; gene_type "protein_coding"; gene_name "Nlgn3"; transcript_type "protein_coding"; transcript_name "Nlgn3-206"; protein_id "ENSMUSP00000123283.2"; transcript_support_level "5"; mgi_id "MGI:2444609"; tag "basic"; havana_gene "OTTMUSG00000018201.1"; havana_transcript "OTTMUST00000043942.1";
chrX	HAVANA	start_codon	100345590	100345592	.	+	.	gene_id "ENSMUSG00000031302.17"; transcript_id "ENSMUST00000151528.8"; exon_number "5"; exon_id "2162";
chrX	HAVANA	CDS	100345590	100346037	.	+	.	gene_id "ENSMUSG00000031302.17"; transcript_id "ENSMUST00000151528.8"; exon_number "6"; exon_id "2163";
chrX	HAVANA	CDS	100346678	100346737	.	+	.	gene_id "ENSMUSG00000031302.17"; transcript_id "ENSMUST00000151528.8"; exon_number "7"; exon_id "ENSMUSE00001291365.2"; gene_type "protein_coding"; gene_name "Nlgn3"; transcript_type "protein_coding"; transcript_name "Nlgn3-206"; protein_id "ENSMUSP00000123283.2"; transcript_support_level "5"; mgi_id "MGI:2444609"; tag "basic"; havana_gene "OTTMUSG00000018201.1"; havana_transcript "OTTMUST00000043942.1";
chrX	HAVANA	exon	100346678	100346737	.	+	.	gene_id "ENSMUSG00000031302.17"; transcript_id "ENSMUST00000151528.8"; exon_number "8"; exon_id "ENSMUSE00001291365.2"; gene_type "protein_coding"; gene_name "Nlgn3"; transcript_type "protein_coding"; transcript_name "Nlgn3-206"; protein_id "ENSMUSP00000123283.2"; transcript_support_level "5"; mgi_id "MGI:2444609"; tag "basic"; havana_gene "OTTMUSG00000018201.1"; havana_transcript "OTTMUST00000043942.1";
chrX	HAVANA	CDS	100350681	100350740	.	+	.	gene_id "ENSMUSG00000031302.17"; transcript_id "ENSMUST00000151528.8"; exon_number "9"; exon_id "ENSMUSE00001267448.2"; gene_type "protein_coding"; gene_name "Nlgn3"; transcript_type "protein_coding"; transcript_name "Nlgn3-206"; protein_id "ENSMUSP00000123283.2"; transcript_support_level "5"; mgi_id "MGI:2444609"; tag "basic"; havana_gene "OTTMUSG00000018201.1"; havana_transcript "OTTMUST00000043942.1";
chrX	HAVANA	exon	100350681	100350740	.	+	.	gene_id "ENSMUSG00000031302.17"; transcript_id "ENSMUST00000151528.8"; exon_number "10"; exon_id "ENSMUSE00001267448.2"; gene_type "protein_coding"; gene_name "Nlgn3"; transcript_type "protein_coding"; transcript_name "Nlgn3-206"; protein_id "ENSMUSP00000123283.2"; transcript_support_level "5"; mgi_id "MGI:2444609"; tag "basic"; havana_gene "OTTMUSG00000018201.1"; havana_transcript "OTTMUST00000043942.1";
chrX	HAVANA	CDS	100352363	100352512	.	+	.	gene_id "ENSMUSG00000031302.17"; transcript_id "ENSMUST00000151528.8"; exon_number "11"; exon_id "ENSMUSE00001248461.2"; gene_type "protein_coding"; gene_name "Nlgn3"; transcript_type "protein_coding"; transcript_name "Nlgn3-206"; protein_id "ENSMUSP00000123283.2"; transcript_support_level "5"; mgi_id "MGI:2444609"; tag "basic"; havana_gene "OTTMUSG00000018201.1"; havana_transcript "OTTMUST00000043942.1";
chrX	HAVANA	exon	100352363	100352512	.	+	.	gene_id "ENSMUSG00000031302.17"; transcript_id "ENSMUST00000151528.8"; exon_number "12"; exon_id "ENSMUSE00001248461.2"; gene_type "protein_coding"; gene_name "Nlgn3"; transcript_type "protein_coding"; transcript_name "Nlgn3-206"; protein_id "ENSMUSP00000123283.2"; transcript_support_level "5"; mgi_id "MGI:2444609"; tag "basic"; havana_gene "OTTMUSG00000018201.1"; havana_transcript "OTTMUST00000043942.1";
chrX	HAVANA	CDS	100358738	100358923	.	+	.	gene_id "ENSMUSG00000031302.17"; transcript_id "ENSMUST00000151528.8"; exon_number "13"; exon_id "ENSMUSE00001261900.2"; gene_type "protein_coding"; gene_name "Nlgn3"; transcript_type "protein_coding"; transcript_name "Nlgn3-206"; protein_id "ENSMUSP00000123283.2"; transcript_support_level "5"; mgi_id "MGI:2444609"; tag "basic"; havana_gene "OTTMUSG00000018201.1"; havana_transcript "OTTMUST00000043942.1";
chrX	HAVANA	exon	100358738	100358923	.	+	.	gene_id "ENSMUSG00000031302.17"; transcript_id "ENSMUST00000151528.8"; exon_number "14"; exon_id "ENSMUSE00001261900.2"; gene_type "protein_coding"; gene_name "Nlgn3"; transcript_type "protein_coding"; transcript_name "Nlgn3-206"; protein_id "ENSMUSP00000123283.2"; transcript_support_level "5"; mgi_id "MGI:2444609"; tag "basic"; havana_gene "OTTMUSG00000018201.1"; havana_transcript "OTTMUST00000043942.1";
chrX	HAVANA	CDS	100361535	100362324	.	+	.	gene_id "ENSMUSG00000031302.17"; transcript_id "ENSMUST00000151528.8"; exon_number "15"; exon_id "ENSMUSE00001285969.2"; gene_type "protein_coding"; gene_name "Nlgn3"; transcript_type "protein_coding"; transcript_name "Nlgn3-206"; protein_id "ENSMUSP00000123283.2"; transcript_support_level "5"; mgi_id "MGI:2444609"; tag "basic"; havana_gene "OTTMUSG00000018201.1"; havana_transcript "OTTMUST00000043942.1";
chrX	HAVANA	exon	100361535	100362324	.	+	.	gene_id "ENSMUSG00000031302.17"; transcript_id "ENSMUST00000151528.8"; exon_number "16"; exon_id "ENSMUSE00001285969.2"; gene_type "protein_coding"; gene_name "Nlgn3"; transcript_type "protein_coding"; transcript_name "Nlgn3-206"; protein_id "ENSMUSP00000123283.2"; transcript_support_level "5"; mgi_id "MGI:2444609"; tag "basic"; havana_gene "OTTMUSG00000018201.1"; havana_transcript "OTTMUST00000043942.1";
chrX	HAVANA	CDS	100363025	100363865	.	+	.	gene_id "ENSMUSG00000031302.17"; transcript_id "ENSMUST00000151528.8"; exon_number "17"; exon_id "2164";
chrX	HAVANA	exon	100363025	100369569	.	+	.	gene_id "ENSMUSG00000031302.17"; transcript_id "ENSMUST00000151528.8"; exon_number "18"; exon_id "ENSMUSE00000718745.2"; gene_type "protein_coding"; gene_name "Nlgn3"; transcript_type "protein_coding"; transcript_name "Nlgn3-206"; protein_id "ENSMUSP00000123283.2"; transcript_support_level "5"; mgi_id "MGI:2444609"; tag "basic"; havana_gene "OTTMUSG00000018201.1"; havana_transcript "OTTMUST00000043942.1";
chrX	HAVANA	stop_codon	100363866	100363868	.	+	.	gene_id "ENSMUSG00000031302.17"; transcript_id "ENSMUST00000151528.8"; exon_number "19"; exon_id "2165";
chrX	HAVANA	UTR	100363866	100369569	.	+	.	gene_id "ENSMUSG00000031302.17"; transcript_id "ENSMUST00000151528.8"; exon_number "20"; exon_id "2166";
chrX	IsoQuant	transcript	100342755	100367513	.	+	.	gene_id "ENSMUSG00000031302.17"; transcript_id "transcript3423.chrX.nic"; exons "6";
chrX	IsoQuant	exon	100342755	100342902	.	+	.	gene_id "ENSMUSG00000031302.17"; transcript_id "transcript3423.chrX.nic"; exon_number "1"; exon_id "2167";
chrX	IsoQuant	exon	100345391	100346037	.	+	.	gene_id "ENSMUSG00000031302.17"; transcript_id "transcript3423.chrX.nic"; exon_number "2"; exon_id "ENSMUSE00001223659.2";
chrX	IsoQuant	exon	100352363	100352512	.	+	.	gene_id "ENSMUSG00000031302.17"; transcript_id "transcript3423.chrX.nic"; exon_number "3"; exon_id "ENSMUSE00001248461.2";
chrX	IsoQuant	exon	100358738	100358923	.	+	.	gene_id "ENSMUSG00000031302.17"; transcript_id "transcript3423.chrX.nic"; exon_number "4"; exon_id "ENSMUSE00001261900.2";
chrX	IsoQuant	exon	100361535	100362324	.	+	.	gene_id "ENSMUSG00000031302.17"; transcript_id "transcript3423.chrX.nic"; exon_number "5"; exon_id "ENSMUSE00001285969.2";
chrX	IsoQuant	exon	100363025	100367513	.	+	.	gene_id "ENSMUSG00000031302.17"; transcript_id "transcript3423.chrX.nic"; exon_number "6"; exon_id "2168";
chrX	HAVANA	gene	100447990	100464455	.	-	.	gene_id "ENSMUSG00000031310.17"; transcripts "9"; gene_type "protein_coding"; gene_name "Zmym3"; mgi_id "MGI:1927231"; havana_gene "OTTMUSG00000018207.1";
chrX	HAVANA	transcript	100447990	100464455	.	-	.	gene_id "ENSMUSG00000031310.17"; transcript_id "ENSMUST00000063577.10"; exons "25"; gene_type "protein_coding"; gene_name "Zmym3"; transcript_type "protein_coding"; transcript_name "Zmym3-201"; protein_id "ENSMUSP00000068197.4"; transcript_support_level "1"; mgi_id "MGI:1927231"; tag "basic"; ccdsid "CCDS30315.1"; havana_gene "OTTMUSG00000018207.1"; havana_transcript "OTTMUST00000043954.1";
chrX	HAVANA	exon	100463752	100464455	.	-	.	gene_id "ENSMUSG00000031310.17"; transcript_id "ENSMUST00000063577.10"; exon_number "1"; exon_id "ENSMUSE00000463898.2"; gene_type "protein_coding"; gene_name "Zmym3"; transcript_type "protein_coding"; transcript_name "Zmym3-201"; protein_id "ENSMUSP00000068197.4"; transcript_support_level "1"; mgi_id "MGI:1927231"; tag "basic"; ccdsid "CCDS30315.1"; havana_gene "OTTMUSG00000018207.1"; havana_transcript "OTTMUST00000043954.1";
chrX	HAVANA	UTR	100463752	100464455	.	-	.	gene_id "ENSMUSG00000031310.17"; transcript_id "ENSMUST00000063577.10"; exon_number "2"; exon_id "ENSMUSE00000463898.2"; gene_type "protein_coding"; gene_name "Zmym3"; transcript_type "protein_coding"; transcript_name "Zmym3-201"; protein_id "ENSMUSP00000068197.4"; transcript_support_level "1"; mgi_id "MGI:1927231"; tag "basic"; ccdsid "CCDS30315.1"; havana_gene "OTTMUSG00000018207.1"; havana_transcript "OTTMUST00000043954.1";
chrX	HAVANA	UTR	100462546	100462558	.	-	.	gene_id "ENSMUSG00000031310.17"; transcript_id "ENSMUST00000063577.10"; exon_number "3"; exon_id "2169";
chrX	HAVANA	start_codon	100462543	100462545	.	-	.	gene_id "ENSMUSG00000031310.17"; transcript_id "ENSMUST00000063577.10"; exon_number "4"; exon_id "2170";
chrX	HAVANA	exon	100461879	100462558	.	-	.	gene_id "ENSMUSG00000031310.17"; transcript_id "ENSMUST00000063577.10"; exon_number "5"; exon_id "ENSMUSE00000287606.4"; gene_type "protein_coding"; gene_name "Zmym3"; transcript_type "protein_coding"; transcript_name "Zmym3-201"; protein_id "ENSMUSP00000068197.4"; transcript_support_level "1"; mgi_id "MGI:1927231"; tag "basic"; ccdsid "CCDS30315.1"; havana_gene "OTTMUSG00000018207.1"; havana_transcript "OTTMUST00000043954.1";
chrX	HAVANA	CDS	100461879	100462545	.	-	.	gene_id "ENSMUSG00000031310.17"; transcript_id "ENSMUST00000063577.10"; exon_number "6"; exon_id "2171";
chrX	HAVANA	exon	100460893	100460936	.	-	.	gene_id "ENSMUSG00000031310.17"; transcript_id "ENSMUST00000063577.10"; exon_number "7"; exon_id "ENSMUSE00001275397.2"; gene_type "protein_coding"; gene_name "Zmym3"; transcript_type "protein_coding"; transcript_name "Zmym3-201"; protein_id "ENSMUSP00000068197.4"; transcript_support_level "1"; mgi_id "MGI:1927231"; tag "basic"; ccdsid "CCDS30315.1"; havana_gene "OTTMUSG00000018207.1"; havana_transcript "OTTMUST00000043954.1";
chrX	HAVANA	CDS	100460893	100460936	.	-	.	gene_id "ENSMUSG00000031310.17"; transcript_id "ENSMUST00000063577.10"; exon_number "8"; exon_id "ENSMUSE00001275397.2"; gene_type "protein_coding"; gene_name "Zmym3"; transcript_type "protein_coding"; transcript_name "Zmym3-201"; protein_id "ENSMUSP00000068197.4"; transcript_support_level "1"; mgi_id "MGI:1927231"; tag "basic"; ccdsid "CCDS30315.1"; havana_gene "OTTMUSG00000018207.1"; havana_transcript "OTTMUST00000043954.1";
chrX	HAVANA	exon	100460515	100460587	.	-	.	gene_id "ENSMUSG00000031310.17"; transcript_id "ENSMUST00000063577.10"; exon_number "9"; exon_id "ENSMUSE00001267202.2"; gene_type "protein_coding"; gene_name "Zmym3"; transcript_type "protein_coding"; transcript_name "Zmym3-201"; protein_id "ENSMUSP00000068197.4"; transcript_support_level "1"; mgi_id "MGI:1927231"; tag "basic"; ccdsid "CCDS30315.1"; havana_gene "OTTMUSG00000018207.1"; havana_transcript "OTTMUST00000043954.1";
chrX	HAVANA	CDS	100460515	100460587	.	-	.	gene_id "ENSMUSG00000031310.17"; transcript_id "ENSMUST00000063577.10"; exon_number "10"; exon_id "ENSMUSE00001267202.2"; gene_type "protein_coding"; gene_name "Zmym3"; transcript_type "protein_coding"; transcript_name "Zmym3-201"; protein_id "ENSMUSP00000068197.4"; transcript_support_level "1"; mgi_id "MGI:1927231"; tag "basic"; ccdsid "CCDS30315.1"; havana_gene "OTTMUSG00000018207.1"; havana_transcript "OTTMUST00000043954.1";
chrX	HAVANA	exon	100459773	100460067	.	-	.	gene_id "ENSMUSG00000031310.17"; transcript_id "ENSMUST00000063577.10"; exon_number "11"; exon_id "ENSMUSE00001245383.2"; gene_type "protein_coding"; gene_name "Zmym3"; transcript_type "protein_coding"; transcript_name "Zmym3-201"; protein_id "ENSMUSP00000068197.4"; transcript_support_level "1"; mgi_id "MGI:1927231"; tag "basic"; ccdsid "CCDS30315.1"; havana_gene "OTTMUSG00000018207.1"; havana_transcript "OTTMUST00000043954.1";
chrX	HAVANA	CDS	100459773	100460067	.	-	.	gene_id "ENSMUSG00000031310.17"; transcript_id "ENSMUST00000063577.10"; exon_number "12"; exon_id "ENSMUSE00001245383.2"; gene_type "protein_coding"; gene_name "Zmym3"; transcript_type "protein_coding"; transcript_name "Zmym3-201"; protein_id "ENSMUSP00000068197.4"; transcript_support_level "1"; mgi_id "MGI:1927231"; tag "basic"; ccdsid "CCDS30315.1"; havana_gene "OTTMUSG00000018207.1"; havana_transcript "OTTMUST00000043954.1";
chrX	HAVANA	exon	100459367	100459544	.	-	.	gene_id "ENSMUSG00000031310.17"; transcript_id "ENSMUST00000063577.10"; exon_number "13"; exon_id "ENSMUSE00001210962.2"; gene_type "protein_coding"; gene_name "Zmym3"; transcript_type "protein_coding"; transcript_name "Zmym3-201"; protein_id "ENSMUSP00000068197.4"; transcript_support_level "1"; mgi_id "MGI:1927231"; tag "basic"; ccdsid "CCDS30315.1"; havana_gene "OTTMUSG00000018207.1"; havana_transcript "OTTMUST00000043954.1";
chrX	HAVANA	CDS	100459367	100459544	.	-	.	gene_id "ENSMUSG00000031310.17"; transcript_id "ENSMUST00000063577.10"; exon_number "14"; exon_id "ENSMUSE00001210962.2"; gene_type "protein_coding"; gene_name "Zmym3"; transcript_type "protein_coding"; transcript_name "Zmym3-201"; protein_id "ENSMUSP00000068197.4"; transcript_support_level "1"; mgi_id "MGI:1927231"; tag "basic"; ccdsid "CCDS30315.1"; havana_gene "OTTMUSG00000018207.1"; havana_transcript "OTTMUST00000043954.1";
chrX	HAVANA	exon	100458794	100459012	.	-	.	gene_id "ENSMUSG00000031310.17"; transcript_id "ENSMUST00000063577.10"; exon_number "15"; exon_id "ENSMUSE00001298431.2"; gene_type "protein_coding"; gene_name "Zmym3"; transcript_type "protein_coding"; transcript_name "Zmym3-201"; protein_id "ENSMUSP00000068197.4"; transcript_support_level "1"; mgi_id "MGI:1927231"; tag "basic"; ccdsid "CCDS30315.1"; havana_gene "OTTMUSG00000018207.1"; havana_transcript "OTTMUST00000043954.1";
chrX	HAVANA	CDS	100458794	100459012	.	-	.	gene_id "ENSMUSG00000031310.17"; transcript_id "ENSMUST00000063577.10"; exon_number "16"; exon_id "ENSMUSE00001298431.2"; gene_type "protein_coding"; gene_name "Zmym3"; transcript_type "protein_coding"; transcript_name "Zmym3-201"; protein_id "ENSMUSP00000068197.4"; transcript_support_level "1"; mgi_id "MGI:1927231"; tag "basic"; ccdsid "CCDS30315.1"; havana_gene "OTTMUSG00000018207.1"; havana_transcript "OTTMUST00000043954.1";
chrX	HAVANA	exon	100458354	100458504	.	-	.	gene_id "ENSMUSG00000031310.17"; transcript_id "ENSMUST00000063577.10"; exon_number "17"; exon_id "ENSMUSE00001268194.2"; gene_type "protein_coding"; gene_name "Zmym3"; transcript_type "protein_coding"; transcript_name "Zmym3-201"; protein_id "ENSMUSP00000068197.4"; transcript_support_level "1"; mgi_id "MGI:1927231"; tag "basic"; ccdsid "CCDS30315.1"; havana_gene "OTTMUSG00000018207.1"; havana_transcript "OTTMUST00000043954.1";
chrX	HAVANA	CDS	100458354	100458504	.	-	.	gene_id "ENSMUSG00000031310.17"; transcript_id "ENSMUST00000063577.10"; exon_number "18"; exon_id "ENSMUSE00001268194.2"; gene_type "protein_coding"; gene_name "Zmym3"; transcript_type "protein_coding"; transcript_name "Zmym3-201"; protein_id "ENSMUSP00000068197.4"; transcript_support_level "1"; mgi_id "MGI:1927231"; tag "basic"; ccdsid "CCDS30315.1"; havana_gene "OTTMUSG00000018207.1"; havana_transcript "OTTMUST00000043954.1";
chrX	HAVANA	exon	100458028	100458143	.	-	.	gene_id "ENSMUSG00000031310.17"; transcript_id "ENSMUST00000063577.10"; exon_number "19"; exon_id "ENSMUSE00001274798.2"; gene_type "protein_coding"; gene_name "Zmym3"; transcript_type "protein_coding"; transcript_name "Zmym3-201"; protein_id "ENSMUSP00000068197.4"; transcript_support_level "1"; mgi_id "MGI:1927231"; tag "basic"; ccdsid "CCDS30315.1"; havana_gene "OTTMUSG00000018207.1"; havana_transcript "OTTMUST00000043954.1";
chrX	HAVANA	CDS	100458028	100458143	.	-	.	gene_id "ENSMUSG00000031310.17"; transcript_id "ENSMUST00000063577.10"; exon_number "20"; exon_id "ENSMUSE00001274798.2"; gene_type "protein_coding"; gene_name "Zmym3"; transcript_type "protein_coding"; transcript_name "Zmym3-201"; protein_id "ENSMUSP00000068197.4"; transcript_support_level "1"; mgi_id "MGI:1927231"; tag "basic"; ccdsid "CCDS30315.1"; havana_gene "OTTMUSG00000018207.1"; havana_transcript "OTTMUST00000043954.1";
chrX	HAVANA	exon	100457781	100457867	.	-	.	gene_id "ENSMUSG00000031310.17"; transcript_id "ENSMUST00000063577.10"; exon_number "21"; exon_id "ENSMUSE00001248194.2"; gene_type "protein_coding"; gene_name "Zmym3"; transcript_type "protein_coding"; transcript_name "Zmym3-201"; protein_id "ENSMUSP00000068197.4"; transcript_support_level "1"; mgi_id "MGI:1927231"; tag "basic"; ccdsid "CCDS30315.1"; havana_gene "OTTMUSG00000018207.1"; havana_transcript "OTTMUST00000043954.1";
chrX	HAVANA	CDS	100457781	100457867	.	-	.	gene_id "ENSMUSG00000031310.17"; transcript_id "ENSMUST00000063577.10"; exon_number "22"; exon_id "ENSMUSE00001248194.2"; gene_type "protein_coding"; gene_name "Zmym3"; transcript_type "protein_coding"; transcript_name "Zmym3-201"; protein_id "ENSMUSP00000068197.4"; transcript_support_level "1"; mgi_id "MGI:1927231"; tag "basic"; ccdsid "CCDS30315.1"; havana_gene "OTTMUSG00000018207.1"; havana_transcript "OTTMUST00000043954.1";
chrX	HAVANA	exon	100457510	100457660	.	-	.	gene_id "ENSMUSG00000031310.17"; transcript_id "ENSMUST00000063577.10"; exon_number "23"; exon_id "ENSMUSE00001232180.2"; gene_type "protein_coding"; gene_name "Zmym3"; transcript_type "protein_coding"; transcript_name "Zmym3-201"; protein_id "ENSMUSP00000068197.4"; transcript_support_level "1"; mgi_id "MGI:1927231"; tag "basic"; ccdsid "CCDS30315.1"; havana_gene "OTTMUSG00000018207.1"; havana_transcript "OTTMUST00000043954.1";
chrX	HAVANA	CDS	100457510	100457660	.	-	.	gene_id "ENSMUSG00000031310.17"; transcript_id "ENSMUST00000063577.10"; exon_number "24"; exon_id "ENSMUSE00001232180.2"; gene_type "protein_coding"; gene_name "Zmym3"; transcript_type "protein_coding"; transcript_name "Zmym3-201"; protein_id "ENSMUSP00000068197.4"; transcript_support_level "1"; mgi_id "MGI:1927231"; tag "basic"; ccdsid "CCDS30315.1"; havana_gene "OTTMUSG00000018207.1"; havana_transcript "OTTMUST00000043954.1";
chrX	HAVANA	exon	100457095	100457267	.	-	.	gene_id "ENSMUSG00000031310.17"; transcript_id "ENSMUST00000063577.10"; exon_number "25"; exon_id "ENSMUSE00000443341.2"; gene_type "protein_coding"; gene_name "Zmym3"; transcript_type "protein_coding"; transcript_name "Zmym3-201"; protein_id "ENSMUSP00000068197.4"; transcript_support_level "1"; mgi_id "MGI:1927231"; tag "basic"; ccdsid "CCDS30315.1"; havana_gene "OTTMUSG00000018207.1"; havana_transcript "OTTMUST00000043954.1";
chrX	HAVANA	CDS	100457095	100457267	.	-	.	gene_id "ENSMUSG00000031310.17"; transcript_id "ENSMUST00000063577.10"; exon_number "26"; exon_id "ENSMUSE00000443341.2"; gene_type "protein_coding"; gene_name "Zmym3"; transcript_type "protein_coding"; transcript_name "Zmym3-201"; protein_id "ENSMUSP00000068197.4"; transcript_support_level "1"; mgi_id "MGI:1927231"; tag "basic"; ccdsid "CCDS30315.1"; havana_gene "OTTMUSG00000018207.1"; havana_transcript "OTTMUST00000043954.1";
chrX	HAVANA	exon	100456718	100456883	.	-	.	gene_id "ENSMUSG00000031310.17"; transcript_id "ENSMUST00000063577.10"; exon_number "27"; exon_id "ENSMUSE00000443336.2"; gene_type "protein_coding"; gene_name "Zmym3"; transcript_type "protein_coding"; transcript_name "Zmym3-201"; protein_id "ENSMUSP00000068197.4"; transcript_support_level "1"; mgi_id "MGI:1927231"; tag "basic"; ccdsid "CCDS30315.1"; havana_gene "OTTMUSG00000018207.1"; havana_transcript "OTTMUST00000043954.1";
chrX	HAVANA	CDS	100456718	100456883	.	-	.	gene_id "ENSMUSG00000031310.17"; transcript_id "ENSMUST00000063577.10"; exon_number "28"; exon_id "ENSMUSE00000443336.2"; gene_type "protein_coding"; gene_name "Zmym3"; transcript_type "protein_coding"; transcript_name "Zmym3-201"; protein_id "ENSMUSP00000068197.4"; transcript_support_level "1"; mgi_id "MGI:1927231"; tag "basic"; ccdsid "CCDS30315.1"; havana_gene "OTTMUSG00000018207.1"; havana_transcript "OTTMUST00000043954.1";
chrX	HAVANA	exon	100455984	100456081	.	-	.	gene_id "ENSMUSG00000031310.17"; transcript_id "ENSMUST00000063577.10"; exon_number "29"; exon_id "ENSMUSE00000287486.2"; gene_type "protein_coding"; gene_name "Zmym3"; transcript_type "protein_coding"; transcript_name "Zmym3-201"; protein_id "ENSMUSP00000068197.4"; transcript_support_level "1"; mgi_id "MGI:1927231"; tag "basic"; ccdsid "CCDS30315.1"; havana_gene "OTTMUSG00000018207.1"; havana_transcript "OTTMUST00000043954.1";
chrX	HAVANA	CDS	100455984	100456081	.	-	.	gene_id "ENSMUSG00000031310.17"; transcript_id "ENSMUST00000063577.10"; exon_number "30"; exon_id "ENSMUSE00000287486.2"; gene_type "protein_coding"; gene_name "Zmym3"; transcript_type "protein_coding"; transcript_name "Zmym3-201"; protein_id "ENSMUSP00000068197.4"; transcript_support_level "1"; mgi_id "MGI:1927231"; tag "basic"; ccdsid "CCDS30315.1"; havana_gene "OTTMUSG00000018207.1"; havana_transcript "OTTMUST00000043954.1";
chrX	HAVANA	exon	100455744	100455900	.	-	.	gene_id "ENSMUSG00000031310.17"; transcript_id "ENSMUST00000063577.10"; exon_number "31"; exon_id "ENSMUSE00000287474.2"; gene_type "protein_coding"; gene_name "Zmym3"; transcript_type "protein_coding"; transcript_name "Zmym3-201"; protein_id "ENSMUSP00000068197.4"; transcript_support_level "1"; mgi_id "MGI:1927231"; tag "basic"; ccdsid "CCDS30315.1"; havana_gene "OTTMUSG00000018207.1"; havana_transcript "OTTMUST00000043954.1";
chrX	HAVANA	CDS	100455744	100455900	.	-	.	gene_id "ENSMUSG00000031310.17"; transcript_id "ENSMUST00000063577.10"; exon_number "32"; exon_id "ENSMUSE00000287474.2"; gene_type "protein_coding"; gene_name "Zmym3"; transcript_type "protein_coding"; transcript_name "Zmym3-201"; protein_id "ENSMUSP00000068197.4"; transcript_support_level "1"; mgi_id "MGI:1927231"; tag "basic"; ccdsid "CCDS30315.1"; havana_gene "OTTMUSG00000018207.1"; havana_transcript "OTTMUST00000043954.1";
chrX	HAVANA	exon	100455451	100455563	.	-	.	gene_id "ENSMUSG00000031310.17"; transcript_id "ENSMUST00000063577.10"; exon_number "33"; exon_id "ENSMUSE00000208219.2"; gene_type "protein_coding"; gene_name "Zmym3"; transcript_type "protein_coding"; transcript_name "Zmym3-201"; protein_id "ENSMUSP00000068197.4"; transcript_support_level "1"; mgi_id "MGI:1927231"; tag "basic"; ccdsid "CCDS30315.1"; havana_gene "OTTMUSG00000018207.1"; havana_transcript "OTTMUST00000043954.1";
chrX	HAVANA	CDS	100455451	100455563	.	-	.	gene_id "ENSMUSG00000031310.17"; transcript_id "ENSMUST00000063577.10"; exon_number "34"; exon_id "ENSMUSE00000208219.2"; gene_type "protein_coding"; gene_name "Zmym3"; transcript_type "protein_coding"; transcript_name "Zmym3-201"; protein_id "ENSMUSP00000068197.4"; transcript_support_level "1"; mgi_id "MGI:1927231"; tag "basic"; ccdsid "CCDS30315.1"; havana_gene "OTTMUSG00000018207.1"; havana_transcript "OTTMUST00000043954.1";
chrX	HAVANA	exon	100455138	100455312	.	-	.	gene_id "ENSMUSG00000031310.17"; transcript_id "ENSMUST00000063577.10"; exon_number "35"; exon_id "ENSMUSE00000208188.2"; gene_type "protein_coding"; gene_name "Zmym3"; transcript_type "protein_coding"; transcript_name "Zmym3-201"; protein_id "ENSMUSP00000068197.4"; transcript_support_level "1"; mgi_id "MGI:1927231"; tag "basic"; ccdsid "CCDS30315.1"; havana_gene "OTTMUSG00000018207.1"; havana_transcript "OTTMUST00000043954.1";
chrX	HAVANA	CDS	100455138	100455312	.	-	.	gene_id "ENSMUSG00000031310.17"; transcript_id "ENSMUST00000063577.10"; exon_number "36"; exon_id "ENSMUSE00000208188.2"; gene_type "protein_coding"; gene_name "Zmym3"; transcript_type "protein_coding"; transcript_name "Zmym3-201"; protein_id "ENSMUSP00000068197.4"; transcript_support_level "1"; mgi_id "MGI:1927231"; tag "basic"; ccdsid "CCDS30315.1"; havana_gene "OTTMUSG00000018207.1"; havana_transcript "OTTMUST00000043954.1";
chrX	HAVANA	exon	100454819	100454965	.	-	.	gene_id "ENSMUSG00000031310.17"; transcript_id "ENSMUST00000063577.10"; exon_number "37"; exon_id "ENSMUSE00000208201.2"; gene_type "protein_coding"; gene_name "Zmym3"; transcript_type "protein_coding"; transcript_name "Zmym3-201"; protein_id "ENSMUSP00000068197.4"; transcript_support_level "1"; mgi_id "MGI:1927231"; tag "basic"; ccdsid "CCDS30315.1"; havana_gene "OTTMUSG00000018207.1"; havana_transcript "OTTMUST00000043954.1";
chrX	HAVANA	CDS	100454819	100454965	.	-	.	gene_id "ENSMUSG00000031310.17"; transcript_id "ENSMUST00000063577.10"; exon_number "38"; exon_id "ENSMUSE00000208201.2"; gene_type "protein_coding"; gene_name "Zmym3"; transcript_type "protein_coding"; transcript_name "Zmym3-201"; protein_id "ENSMUSP00000068197.4"; transcript_support_level "1"; mgi_id "MGI:1927231"; tag "basic"; ccdsid "CCDS30315.1"; havana_gene "OTTMUSG00000018207.1"; havana_transcript "OTTMUST00000043954.1";
chrX	HAVANA	exon	100453663	100453766	.	-	.	gene_id "ENSMUSG00000031310.17"; transcript_id "ENSMUST00000063577.10"; exon_number "39"; exon_id "ENSMUSE00000287443.2"; gene_type "protein_coding"; gene_name "Zmym3"; transcript_type "protein_coding"; transcript_name "Zmym3-201"; protein_id "ENSMUSP00000068197.4"; transcript_support_level "1"; mgi_id "MGI:1927231"; tag "basic"; ccdsid "CCDS30315.1"; havana_gene "OTTMUSG00000018207.1"; havana_transcript "OTTMUST00000043954.1";
chrX	HAVANA	CDS	100453663	100453766	.	-	.	gene_id "ENSMUSG00000031310.17"; transcript_id "ENSMUST00000063577.10"; exon_number "40"; exon_id "ENSMUSE00000287443.2"; gene_type "protein_coding"; gene_name "Zmym3"; transcript_type "protein_coding"; transcript_name "Zmym3-201"; protein_id "ENSMUSP00000068197.4"; transcript_support_level "1"; mgi_id "MGI:1927231"; tag "basic"; ccdsid "CCDS30315.1"; havana_gene "OTTMUSG00000018207.1"; havana_transcript "OTTMUST00000043954.1";
chrX	HAVANA	exon	100453218	100453386	.	-	.	gene_id "ENSMUSG00000031310.17"; transcript_id "ENSMUST00000063577.10"; exon_number "41"; exon_id "ENSMUSE00000287434.2"; gene_type "protein_coding"; gene_name "Zmym3"; transcript_type "protein_coding"; transcript_name "Zmym3-201"; protein_id "ENSMUSP00000068197.4"; transcript_support_level "1"; mgi_id "MGI:1927231"; tag "basic"; ccdsid "CCDS30315.1"; havana_gene "OTTMUSG00000018207.1"; havana_transcript "OTTMUST00000043954.1";
chrX	HAVANA	CDS	100453218	100453386	.	-	.	gene_id "ENSMUSG00000031310.17"; transcript_id "ENSMUST00000063577.10"; exon_number "42"; exon_id "ENSMUSE00000287434.2"; gene_type "protein_coding"; gene_name "Zmym3"; transcript_type "protein_coding"; transcript_name "Zmym3-201"; protein_id "ENSMUSP00000068197.4"; transcript_support_level "1"; mgi_id "MGI:1927231"; tag "basic"; ccdsid "CCDS30315.1"; havana_gene "OTTMUSG00000018207.1"; havana_transcript "OTTMUST00000043954.1";
chrX	HAVANA	exon	100452760	100452911	.	-	.	gene_id "ENSMUSG00000031310.17"; transcript_id "ENSMUST00000063577.10"; exon_number "43"; exon_id "ENSMUSE00001300236.2"; gene_type "protein_coding"; gene_name "Zmym3"; transcript_type "protein_coding"; transcript_name "Zmym3-201"; protein_id "ENSMUSP00000068197.4"; transcript_support_level "1"; mgi_id "MGI:1927231"; tag "basic"; ccdsid "CCDS30315.1"; havana_gene "OTTMUSG00000018207.1"; havana_transcript "OTTMUST00000043954.1";
chrX	HAVANA	CDS	100452760	100452911	.	-	.	gene_id "ENSMUSG00000031310.17"; transcript_id "ENSMUST00000063577.10"; exon_number "44"; exon_id "ENSMUSE00001300236.2"; gene_type "protein_coding"; gene_name "Zmym3"; transcript_type "protein_coding"; transcript_name "Zmym3-201"; protein_id "ENSMUSP00000068197.4"; transcript_support_level "1"; mgi_id "MGI:1927231"; tag "basic"; ccdsid "CCDS30315.1"; havana_gene "OTTMUSG00000018207.1"; havana_transcript "OTTMUST00000043954.1";
chrX	HAVANA	exon	100452083	100452197	.	-	.	gene_id "ENSMUSG00000031310.17"; transcript_id "ENSMUST00000063577.10"; exon_number "45"; exon_id "ENSMUSE00001223346.2"; gene_type "protein_coding"; gene_name "Zmym3"; transcript_type "protein_coding"; transcript_name "Zmym3-201"; protein_id "ENSMUSP00000068197.4"; transcript_support_level "1"; mgi_id "MGI:1927231"; tag "basic"; ccdsid "CCDS30315.1"; havana_gene "OTTMUSG00000018207.1"; havana_transcript "OTTMUST00000043954.1";
chrX	HAVANA	CDS	100452083	100452197	.	-	.	gene_id "ENSMUSG00000031310.17"; transcript_id "ENSMUST00000063577.10"; exon_number "46"; exon_id "ENSMUSE00001223346.2"; gene_type "protein_coding"; gene_name "Zmym3"; transcript_type "protein_coding"; transcript_name "Zmym3-201"; protein_id "ENSMUSP00000068197.4"; transcript_support_level "1"; mgi_id "MGI:1927231"; tag "basic"; ccdsid "CCDS30315.1"; havana_gene "OTTMUSG00000018207.1"; havana_transcript "OTTMUST00000043954.1";
chrX	HAVANA	exon	100450811	100451065	.	-	.	gene_id "ENSMUSG00000031310.17"; transcript_id "ENSMUST00000063577.10"; exon_number "47"; exon_id "ENSMUSE00000208218.2"; gene_type "protein_coding"; gene_name "Zmym3"; transcript_type "protein_coding"; transcript_name "Zmym3-201"; protein_id "ENSMUSP00000068197.4"; transcript_support_level "1"; mgi_id "MGI:1927231"; tag "basic"; ccdsid "CCDS30315.1"; havana_gene "OTTMUSG00000018207.1"; havana_transcript "OTTMUST00000043954.1";
chrX	HAVANA	CDS	100450811	100451065	.	-	.	gene_id "ENSMUSG00000031310.17"; transcript_id "ENSMUST00000063577.10"; exon_number "48"; exon_id "ENSMUSE00000208218.2"; gene_type "protein_coding"; gene_name "Zmym3"; transcript_type "protein_coding"; transcript_name "Zmym3-201"; protein_id "ENSMUSP00000068197.4"; transcript_support_level "1"; mgi_id "MGI:1927231"; tag "basic"; ccdsid "CCDS30315.1"; havana_gene "OTTMUSG00000018207.1"; havana_transcript "OTTMUST00000043954.1";
chrX	HAVANA	exon	100449511	100449625	.	-	.	gene_id "ENSMUSG00000031310.17"; transcript_id "ENSMUST00000063577.10"; exon_number "49"; exon_id "ENSMUSE00000287415.2"; gene_type "protein_coding"; gene_name "Zmym3"; transcript_type "protein_coding"; transcript_name "Zmym3-201"; protein_id "ENSMUSP00000068197.4"; transcript_support_level "1"; mgi_id "MGI:1927231"; tag "basic"; ccdsid "CCDS30315.1"; havana_gene "OTTMUSG00000018207.1"; havana_transcript "OTTMUST00000043954.1";
chrX	HAVANA	CDS	100449511	100449625	.	-	.	gene_id "ENSMUSG00000031310.17"; transcript_id "ENSMUST00000063577.10"; exon_number "50"; exon_id "ENSMUSE00000287415.2"; gene_type "protein_coding"; gene_name "Zmym3"; transcript_type "protein_coding"; transcript_name "Zmym3-201"; protein_id "ENSMUSP00000068197.4"; transcript_support_level "1"; mgi_id "MGI:1927231"; tag "basic"; ccdsid "CCDS30315.1"; havana_gene "OTTMUSG00000018207.1"; havana_transcript "OTTMUST00000043954.1";
chrX	HAVANA	CDS	100449220	100449409	.	-	.	gene_id "ENSMUSG00000031310.17"; transcript_id "ENSMUST00000063577.10"; exon_number "51"; exon_id "2172";
chrX	HAVANA	stop_codon	100449217	100449219	.	-	.	gene_id "ENSMUSG00000031310.17"; transcript_id "ENSMUST00000063577.10"; exon_number "52"; exon_id "2173";
chrX	HAVANA	exon	100447990	100449409	.	-	.	gene_id "ENSMUSG00000031310.17"; transcript_id "ENSMUST00000063577.10"; exon_number "53"; exon_id "ENSMUSE00000715321.2"; gene_type "protein_coding"; gene_name "Zmym3"; transcript_type "protein_coding"; transcript_name "Zmym3-201"; protein_id "ENSMUSP00000068197.4"; transcript_support_level "1"; mgi_id "MGI:1927231"; tag "basic"; ccdsid "CCDS30315.1"; havana_gene "OTTMUSG00000018207.1"; havana_transcript "OTTMUST00000043954.1";
chrX	HAVANA	UTR	100447990	100449219	.	-	.	gene_id "ENSMUSG00000031310.17"; transcript_id "ENSMUST00000063577.10"; exon_number "54"; exon_id "2174";
chrX	IsoQuant	transcript	100447990	100464025	.	-	.	gene_id "ENSMUSG00000031310.17"; transcript_id "transcript3429.chrX.nic"; exons "25";
chrX	IsoQuant	exon	100463934	100464025	.	-	.	gene_id "ENSMUSG00000031310.17"; transcript_id "transcript3429.chrX.nic"; exon_number "1"; exon_id "2175";
chrX	IsoQuant	exon	100461879	100462558	.	-	.	gene_id "ENSMUSG00000031310.17"; transcript_id "transcript3429.chrX.nic"; exon_number "2"; exon_id "ENSMUSE00000287606.4";
chrX	IsoQuant	exon	100460893	100460936	.	-	.	gene_id "ENSMUSG00000031310.17"; transcript_id "transcript3429.chrX.nic"; exon_number "3"; exon_id "ENSMUSE00001275397.2";
chrX	IsoQuant	exon	100460515	100460581	.	-	.	gene_id "ENSMUSG00000031310.17"; transcript_id "transcript3429.chrX.nic"; exon_number "4"; exon_id "ENSMUSE00001236907.2";
chrX	IsoQuant	exon	100459773	100460067	.	-	.	gene_id "ENSMUSG00000031310.17"; transcript_id "transcript3429.chrX.nic"; exon_number "5"; exon_id "ENSMUSE00001245383.2";
chrX	IsoQuant	exon	100459367	100459544	.	-	.	gene_id "ENSMUSG00000031310.17"; transcript_id "transcript3429.chrX.nic"; exon_number "6"; exon_id "ENSMUSE00001210962.2";
chrX	IsoQuant	exon	100458794	100459012	.	-	.	gene_id "ENSMUSG00000031310.17"; transcript_id "transcript3429.chrX.nic"; exon_number "7"; exon_id "ENSMUSE00001298431.2";
chrX	IsoQuant	exon	100458354	100458504	.	-	.	gene_id "ENSMUSG00000031310.17"; transcript_id "transcript3429.chrX.nic"; exon_number "8"; exon_id "ENSMUSE00001268194.2";
chrX	IsoQuant	exon	100458028	100458143	.	-	.	gene_id "ENSMUSG00000031310.17"; transcript_id "transcript3429.chrX.nic"; exon_number "9"; exon_id "ENSMUSE00001274798.2";
chrX	IsoQuant	exon	100457781	100457867	.	-	.	gene_id "ENSMUSG00000031310.17"; transcript_id "transcript3429.chrX.nic"; exon_number "10"; exon_id "ENSMUSE00001248194.2";
chrX	IsoQuant	exon	100457510	100457660	.	-	.	gene_id "ENSMUSG00000031310.17"; transcript_id "transcript3429.chrX.nic"; exon_number "11"; exon_id "ENSMUSE00001232180.2";
chrX	IsoQuant	exon	100457095	100457267	.	-	.	gene_id "ENSMUSG00000031310.17"; transcript_id "transcript3429.chrX.nic"; exon_number "12"; exon_id "ENSMUSE00000443341.2";
chrX	IsoQuant	exon	100456718	100456883	.	-	.	gene_id "ENSMUSG00000031310.17"; transcript_id "transcript3429.chrX.nic"; exon_number "13"; exon_id "ENSMUSE00000443336.2";
chrX	IsoQuant	exon	100455984	100456081	.	-	.	gene_id "ENSMUSG00000031310.17"; transcript_id "transcript3429.chrX.nic"; exon_number "14"; exon_id "ENSMUSE00000287486.2";
chrX	IsoQuant	exon	100455744	100455900	.	-	.	gene_id "ENSMUSG00000031310.17"; transcript_id "transcript3429.chrX.nic"; exon_number "15"; exon_id "ENSMUSE00000287474.2";
chrX	IsoQuant	exon	100455451	100455563	.	-	.	gene_id "ENSMUSG00000031310.17"; transcript_id "transcript3429.chrX.nic"; exon_number "16"; exon_id "ENSMUSE00000208219.2";
chrX	IsoQuant	exon	100455138	100455312	.	-	.	gene_id "ENSMUSG00000031310.17"; transcript_id "transcript3429.chrX.nic"; exon_number "17"; exon_id "ENSMUSE00000208188.2";
chrX	IsoQuant	exon	100454819	100454965	.	-	.	gene_id "ENSMUSG00000031310.17"; transcript_id "transcript3429.chrX.nic"; exon_number "18"; exon_id "ENSMUSE00000208201.2";
chrX	IsoQuant	exon	100453663	100453766	.	-	.	gene_id "ENSMUSG00000031310.17"; transcript_id "transcript3429.chrX.nic"; exon_number "19"; exon_id "ENSMUSE00000287443.2";
chrX	IsoQuant	exon	100453218	100453386	.	-	.	gene_id "ENSMUSG00000031310.17"; transcript_id "transcript3429.chrX.nic"; exon_number "20"; exon_id "ENSMUSE00000287434.2";
chrX	IsoQuant	exon	100452760	100452911	.	-	.	gene_id "ENSMUSG00000031310.17"; transcript_id "transcript3429.chrX.nic"; exon_number "21"; exon_id "ENSMUSE00001300236.2";
chrX	IsoQuant	exon	100452083	100452197	.	-	.	gene_id "ENSMUSG00000031310.17"; transcript_id "transcript3429.chrX.nic"; exon_number "22"; exon_id "ENSMUSE00001223346.2";
chrX	IsoQuant	exon	100450811	100451065	.	-	.	gene_id "ENSMUSG00000031310.17"; transcript_id "transcript3429.chrX.nic"; exon_number "23"; exon_id "ENSMUSE00000208218.2";
chrX	IsoQuant	exon	100449511	100449625	.	-	.	gene_id "ENSMUSG00000031310.17"; transcript_id "transcript3429.chrX.nic"; exon_number "24"; exon_id "ENSMUSE00000287415.2";
chrX	IsoQuant	exon	100447990	100449409	.	-	.	gene_id "ENSMUSG00000031310.17"; transcript_id "transcript3429.chrX.nic"; exon_number "25"; exon_id "ENSMUSE00000715321.2";
chrX	IsoQuant	transcript	100447990	100463437	.	-	.	gene_id "ENSMUSG00000031310.17"; transcript_id "transcript3432.chrX.nic"; exons "25";
chrX	IsoQuant	exon	100463304	100463437	.	-	.	gene_id "ENSMUSG00000031310.17"; transcript_id "transcript3432.chrX.nic"; exon_number "1"; exon_id "2176";
chrX	IsoQuant	exon	100461879	100462558	.	-	.	gene_id "ENSMUSG00000031310.17"; transcript_id "transcript3432.chrX.nic"; exon_number "2"; exon_id "ENSMUSE00000287606.4";
chrX	IsoQuant	exon	100460893	100460936	.	-	.	gene_id "ENSMUSG00000031310.17"; transcript_id "transcript3432.chrX.nic"; exon_number "3"; exon_id "ENSMUSE00001275397.2";
chrX	IsoQuant	exon	100460515	100460587	.	-	.	gene_id "ENSMUSG00000031310.17"; transcript_id "transcript3432.chrX.nic"; exon_number "4"; exon_id "ENSMUSE00001267202.2";
chrX	IsoQuant	exon	100459773	100460067	.	-	.	gene_id "ENSMUSG00000031310.17"; transcript_id "transcript3432.chrX.nic"; exon_number "5"; exon_id "ENSMUSE00001245383.2";
chrX	IsoQuant	exon	100459367	100459544	.	-	.	gene_id "ENSMUSG00000031310.17"; transcript_id "transcript3432.chrX.nic"; exon_number "6"; exon_id "ENSMUSE00001210962.2";
chrX	IsoQuant	exon	100458794	100459012	.	-	.	gene_id "ENSMUSG00000031310.17"; transcript_id "transcript3432.chrX.nic"; exon_number "7"; exon_id "ENSMUSE00001298431.2";
chrX	IsoQuant	exon	100458354	100458504	.	-	.	gene_id "ENSMUSG00000031310.17"; transcript_id "transcript3432.chrX.nic"; exon_number "8"; exon_id "ENSMUSE00001268194.2";
chrX	IsoQuant	exon	100458028	100458143	.	-	.	gene_id "ENSMUSG00000031310.17"; transcript_id "transcript3432.chrX.nic"; exon_number "9"; exon_id "ENSMUSE00001274798.2";
chrX	IsoQuant	exon	100457781	100457867	.	-	.	gene_id "ENSMUSG00000031310.17"; transcript_id "transcript3432.chrX.nic"; exon_number "10"; exon_id "ENSMUSE00001248194.2";
chrX	IsoQuant	exon	100457510	100457660	.	-	.	gene_id "ENSMUSG00000031310.17"; transcript_id "transcript3432.chrX.nic"; exon_number "11"; exon_id "ENSMUSE00001232180.2";
chrX	IsoQuant	exon	100457095	100457267	.	-	.	gene_id "ENSMUSG00000031310.17"; transcript_id "transcript3432.chrX.nic"; exon_number "12"; exon_id "ENSMUSE00000443341.2";
chrX	IsoQuant	exon	100456718	100456883	.	-	.	gene_id "ENSMUSG00000031310.17"; transcript_id "transcript3432.chrX.nic"; exon_number "13"; exon_id "ENSMUSE00000443336.2";
chrX	IsoQuant	exon	100455984	100456081	.	-	.	gene_id "ENSMUSG00000031310.17"; transcript_id "transcript3432.chrX.nic"; exon_number "14"; exon_id "ENSMUSE00000287486.2";
chrX	IsoQuant	exon	100455744	100455900	.	-	.	gene_id "ENSMUSG00000031310.17"; transcript_id "transcript3432.chrX.nic"; exon_number "15"; exon_id "ENSMUSE00000287474.2";
chrX	IsoQuant	exon	100455451	100455563	.	-	.	gene_id "ENSMUSG00000031310.17"; transcript_id "transcript3432.chrX.nic"; exon_number "16"; exon_id "ENSMUSE00000208219.2";
chrX	IsoQuant	exon	100455138	100455312	.	-	.	gene_id "ENSMUSG00000031310.17"; transcript_id "transcript3432.chrX.nic"; exon_number "17"; exon_id "ENSMUSE00000208188.2";
chrX	IsoQuant	exon	100454819	100454965	.	-	.	gene_id "ENSMUSG00000031310.17"; transcript_id "transcript3432.chrX.nic"; exon_number "18"; exon_id "ENSMUSE00000208201.2";
chrX	IsoQuant	exon	100453663	100453766	.	-	.	gene_id "ENSMUSG00000031310.17"; transcript_id "transcript3432.chrX.nic"; exon_number "19"; exon_id "ENSMUSE00000287443.2";
chrX	IsoQuant	exon	100453218	100453386	.	-	.	gene_id "ENSMUSG00000031310.17"; transcript_id "transcript3432.chrX.nic"; exon_number "20"; exon_id "ENSMUSE00000287434.2";
chrX	IsoQuant	exon	100452760	100452911	.	-	.	gene_id "ENSMUSG00000031310.17"; transcript_id "transcript3432.chrX.nic"; exon_number "21"; exon_id "ENSMUSE00001300236.2";
chrX	IsoQuant	exon	100452083	100452197	.	-	.	gene_id "ENSMUSG00000031310.17"; transcript_id "transcript3432.chrX.nic"; exon_number "22"; exon_id "ENSMUSE00001223346.2";
chrX	IsoQuant	exon	100450811	100451065	.	-	.	gene_id "ENSMUSG00000031310.17"; transcript_id "transcript3432.chrX.nic"; exon_number "23"; exon_id "ENSMUSE00000208218.2";
chrX	IsoQuant	exon	100449511	100449625	.	-	.	gene_id "ENSMUSG00000031310.17"; transcript_id "transcript3432.chrX.nic"; exon_number "24"; exon_id "ENSMUSE00000287415.2";
chrX	IsoQuant	exon	100447990	100449409	.	-	.	gene_id "ENSMUSG00000031310.17"; transcript_id "transcript3432.chrX.nic"; exon_number "25"; exon_id "ENSMUSE00000715321.2";
chrX	IsoQuant	transcript	100458539	100463579	.	-	.	gene_id "ENSMUSG00000031310.17"; transcript_id "transcript3493.chrX.nic"; exons "6";
chrX	IsoQuant	exon	100463304	100463579	.	-	.	gene_id "ENSMUSG00000031310.17"; transcript_id "transcript3493.chrX.nic"; exon_number "1"; exon_id "2177";
chrX	IsoQuant	exon	100461879	100462558	.	-	.	gene_id "ENSMUSG00000031310.17"; transcript_id "transcript3493.chrX.nic"; exon_number "2"; exon_id "ENSMUSE00000287606.4";
chrX	IsoQuant	exon	100460893	100460936	.	-	.	gene_id "ENSMUSG00000031310.17"; transcript_id "transcript3493.chrX.nic"; exon_number "3"; exon_id "ENSMUSE00001275397.2";
chrX	IsoQuant	exon	100460515	100460581	.	-	.	gene_id "ENSMUSG00000031310.17"; transcript_id "transcript3493.chrX.nic"; exon_number "4"; exon_id "ENSMUSE00001236907.2";
chrX	IsoQuant	exon	100459367	100459544	.	-	.	gene_id "ENSMUSG00000031310.17"; transcript_id "transcript3493.chrX.nic"; exon_number "5"; exon_id "ENSMUSE00001210962.2";
chrX	IsoQuant	exon	100458539	100459012	.	-	.	gene_id "ENSMUSG00000031310.17"; transcript_id "transcript3493.chrX.nic"; exon_number "6"; exon_id "ENSMUSE00001262888.2";
chrX	HAVANA	transcript	100458544	100463822	.	-	.	gene_id "ENSMUSG00000031310.17"; transcript_id "ENSMUST00000118092.8"; exons "6"; gene_type "protein_coding"; gene_name "Zmym3"; transcript_type "protein_coding"; transcript_name "Zmym3-204"; protein_id "ENSMUSP00000112399.2"; transcript_support_level "1"; mgi_id "MGI:1927231"; tag "alternative_5_UTR"; ccdsid "CCDS53153.1"; havana_gene "OTTMUSG00000018207.1"; havana_transcript "OTTMUST00000043959.1";
chrX	HAVANA	exon	100463765	100463822	.	-	.	gene_id "ENSMUSG00000031310.17"; transcript_id "ENSMUST00000118092.8"; exon_number "1"; exon_id "ENSMUSE00000716171.2"; gene_type "protein_coding"; gene_name "Zmym3"; transcript_type "protein_coding"; transcript_name "Zmym3-204"; protein_id "ENSMUSP00000112399.2"; transcript_support_level "1"; mgi_id "MGI:1927231"; tag "alternative_5_UTR"; ccdsid "CCDS53153.1"; havana_gene "OTTMUSG00000018207.1"; havana_transcript "OTTMUST00000043959.1";
chrX	HAVANA	UTR	100463765	100463822	.	-	.	gene_id "ENSMUSG00000031310.17"; transcript_id "ENSMUST00000118092.8"; exon_number "2"; exon_id "ENSMUSE00000716171.2"; gene_type "protein_coding"; gene_name "Zmym3"; transcript_type "protein_coding"; transcript_name "Zmym3-204"; protein_id "ENSMUSP00000112399.2"; transcript_support_level "1"; mgi_id "MGI:1927231"; tag "alternative_5_UTR"; ccdsid "CCDS53153.1"; havana_gene "OTTMUSG00000018207.1"; havana_transcript "OTTMUST00000043959.1";
chrX	HAVANA	UTR	100462546	100462558	.	-	.	gene_id "ENSMUSG00000031310.17"; transcript_id "ENSMUST00000118092.8"; exon_number "3"; exon_id "chrX.2169";
chrX	HAVANA	start_codon	100462543	100462545	.	-	.	gene_id "ENSMUSG00000031310.17"; transcript_id "ENSMUST00000118092.8"; exon_number "4"; exon_id "chrX.2170";
chrX	HAVANA	exon	100461879	100462558	.	-	.	gene_id "ENSMUSG00000031310.17"; transcript_id "ENSMUST00000118092.8"; exon_number "5"; exon_id "ENSMUSE00000287606.4"; gene_type "protein_coding"; gene_name "Zmym3"; transcript_type "protein_coding"; transcript_name "Zmym3-204"; protein_id "ENSMUSP00000112399.2"; transcript_support_level "1"; mgi_id "MGI:1927231"; tag "alternative_5_UTR"; ccdsid "CCDS53153.1"; havana_gene "OTTMUSG00000018207.1"; havana_transcript "OTTMUST00000043959.1";
chrX	HAVANA	CDS	100461879	100462545	.	-	.	gene_id "ENSMUSG00000031310.17"; transcript_id "ENSMUST00000118092.8"; exon_number "6"; exon_id "chrX.2171";
chrX	HAVANA	exon	100460893	100460936	.	-	.	gene_id "ENSMUSG00000031310.17"; transcript_id "ENSMUST00000118092.8"; exon_number "7"; exon_id "ENSMUSE00001275397.2"; gene_type "protein_coding"; gene_name "Zmym3"; transcript_type "protein_coding"; transcript_name "Zmym3-204"; protein_id "ENSMUSP00000112399.2"; transcript_support_level "1"; mgi_id "MGI:1927231"; tag "alternative_5_UTR"; ccdsid "CCDS53153.1"; havana_gene "OTTMUSG00000018207.1"; havana_transcript "OTTMUST00000043959.1";
chrX	HAVANA	CDS	100460893	100460936	.	-	.	gene_id "ENSMUSG00000031310.17"; transcript_id "ENSMUST00000118092.8"; exon_number "8"; exon_id "ENSMUSE00001275397.2"; gene_type "protein_coding"; gene_name "Zmym3"; transcript_type "protein_coding"; transcript_name "Zmym3-204"; protein_id "ENSMUSP00000112399.2"; transcript_support_level "1"; mgi_id "MGI:1927231"; tag "alternative_5_UTR"; ccdsid "CCDS53153.1"; havana_gene "OTTMUSG00000018207.1"; havana_transcript "OTTMUST00000043959.1";
chrX	HAVANA	exon	100460515	100460587	.	-	.	gene_id "ENSMUSG00000031310.17"; transcript_id "ENSMUST00000118092.8"; exon_number "9"; exon_id "ENSMUSE00001267202.2"; gene_type "protein_coding"; gene_name "Zmym3"; transcript_type "protein_coding"; transcript_name "Zmym3-204"; protein_id "ENSMUSP00000112399.2"; transcript_support_level "1"; mgi_id "MGI:1927231"; tag "alternative_5_UTR"; ccdsid "CCDS53153.1"; havana_gene "OTTMUSG00000018207.1"; havana_transcript "OTTMUST00000043959.1";
chrX	HAVANA	CDS	100460515	100460587	.	-	.	gene_id "ENSMUSG00000031310.17"; transcript_id "ENSMUST00000118092.8"; exon_number "10"; exon_id "ENSMUSE00001267202.2"; gene_type "protein_coding"; gene_name "Zmym3"; transcript_type "protein_coding"; transcript_name "Zmym3-204"; protein_id "ENSMUSP00000112399.2"; transcript_support_level "1"; mgi_id "MGI:1927231"; tag "alternative_5_UTR"; ccdsid "CCDS53153.1"; havana_gene "OTTMUSG00000018207.1"; havana_transcript "OTTMUST00000043959.1";
chrX	HAVANA	exon	100459367	100459544	.	-	.	gene_id "ENSMUSG00000031310.17"; transcript_id "ENSMUST00000118092.8"; exon_number "11"; exon_id "ENSMUSE00001210962.2"; gene_type "protein_coding"; gene_name "Zmym3"; transcript_type "protein_coding"; transcript_name "Zmym3-204"; protein_id "ENSMUSP00000112399.2"; transcript_support_level "1"; mgi_id "MGI:1927231"; tag "alternative_5_UTR"; ccdsid "CCDS53153.1"; havana_gene "OTTMUSG00000018207.1"; havana_transcript "OTTMUST00000043959.1";
chrX	HAVANA	CDS	100459367	100459544	.	-	.	gene_id "ENSMUSG00000031310.17"; transcript_id "ENSMUST00000118092.8"; exon_number "12"; exon_id "ENSMUSE00001210962.2"; gene_type "protein_coding"; gene_name "Zmym3"; transcript_type "protein_coding"; transcript_name "Zmym3-204"; protein_id "ENSMUSP00000112399.2"; transcript_support_level "1"; mgi_id "MGI:1927231"; tag "alternative_5_UTR"; ccdsid "CCDS53153.1"; havana_gene "OTTMUSG00000018207.1"; havana_transcript "OTTMUST00000043959.1";
chrX	HAVANA	CDS	100458928	100459012	.	-	.	gene_id "ENSMUSG00000031310.17"; transcript_id "ENSMUST00000118092.8"; exon_number "13"; exon_id "2178";
chrX	HAVANA	stop_codon	100458925	100458927	.	-	.	gene_id "ENSMUSG00000031310.17"; transcript_id "ENSMUST00000118092.8"; exon_number "14"; exon_id "2179";
chrX	HAVANA	exon	100458544	100459012	.	-	.	gene_id "ENSMUSG00000031310.17"; transcript_id "ENSMUST00000118092.8"; exon_number "15"; exon_id "ENSMUSE00000709997.2"; gene_type "protein_coding"; gene_name "Zmym3"; transcript_type "protein_coding"; transcript_name "Zmym3-204"; protein_id "ENSMUSP00000112399.2"; transcript_support_level "1"; mgi_id "MGI:1927231"; tag "alternative_5_UTR"; ccdsid "CCDS53153.1"; havana_gene "OTTMUSG00000018207.1"; havana_transcript "OTTMUST00000043959.1";
chrX	HAVANA	UTR	100458544	100458927	.	-	.	gene_id "ENSMUSG00000031310.17"; transcript_id "ENSMUST00000118092.8"; exon_number "16"; exon_id "2180";
chrX	HAVANA	transcript	100447990	100463404	.	-	.	gene_id "ENSMUSG00000031310.17"; transcript_id "ENSMUST00000117901.8"; exons "24"; gene_type "protein_coding"; gene_name "Zmym3"; transcript_type "protein_coding"; transcript_name "Zmym3-203"; protein_id "ENSMUSP00000112497.2"; transcript_support_level "1"; mgi_id "MGI:1927231"; tag "basic"; ccdsid "CCDS53155.1"; havana_gene "OTTMUSG00000018207.1"; havana_transcript "OTTMUST00000043955.1";
chrX	HAVANA	exon	100463304	100463404	.	-	.	gene_id "ENSMUSG00000031310.17"; transcript_id "ENSMUST00000117901.8"; exon_number "1"; exon_id "ENSMUSE00000711897.2"; gene_type "protein_coding"; gene_name "Zmym3"; transcript_type "protein_coding"; transcript_name "Zmym3-203"; protein_id "ENSMUSP00000112497.2"; transcript_support_level "1"; mgi_id "MGI:1927231"; tag "basic"; ccdsid "CCDS53155.1"; havana_gene "OTTMUSG00000018207.1"; havana_transcript "OTTMUST00000043955.1";
chrX	HAVANA	UTR	100463304	100463404	.	-	.	gene_id "ENSMUSG00000031310.17"; transcript_id "ENSMUST00000117901.8"; exon_number "2"; exon_id "ENSMUSE00000711897.2"; gene_type "protein_coding"; gene_name "Zmym3"; transcript_type "protein_coding"; transcript_name "Zmym3-203"; protein_id "ENSMUSP00000112497.2"; transcript_support_level "1"; mgi_id "MGI:1927231"; tag "basic"; ccdsid "CCDS53155.1"; havana_gene "OTTMUSG00000018207.1"; havana_transcript "OTTMUST00000043955.1";
chrX	HAVANA	UTR	100462546	100462558	.	-	.	gene_id "ENSMUSG00000031310.17"; transcript_id "ENSMUST00000117901.8"; exon_number "3"; exon_id "chrX.2169";
chrX	HAVANA	start_codon	100462543	100462545	.	-	.	gene_id "ENSMUSG00000031310.17"; transcript_id "ENSMUST00000117901.8"; exon_number "4"; exon_id "chrX.2170";
chrX	HAVANA	exon	100461879	100462558	.	-	.	gene_id "ENSMUSG00000031310.17"; transcript_id "ENSMUST00000117901.8"; exon_number "5"; exon_id "ENSMUSE00000287606.4"; gene_type "protein_coding"; gene_name "Zmym3"; transcript_type "protein_coding"; transcript_name "Zmym3-203"; protein_id "ENSMUSP00000112497.2"; transcript_support_level "1"; mgi_id "MGI:1927231"; tag "basic"; ccdsid "CCDS53155.1"; havana_gene "OTTMUSG00000018207.1"; havana_transcript "OTTMUST00000043955.1";
chrX	HAVANA	CDS	100461879	100462545	.	-	.	gene_id "ENSMUSG00000031310.17"; transcript_id "ENSMUST00000117901.8"; exon_number "6"; exon_id "chrX.2171";
chrX	HAVANA	exon	100460893	100460936	.	-	.	gene_id "ENSMUSG00000031310.17"; transcript_id "ENSMUST00000117901.8"; exon_number "7"; exon_id "ENSMUSE00001275397.2"; gene_type "protein_coding"; gene_name "Zmym3"; transcript_type "protein_coding"; transcript_name "Zmym3-203"; protein_id "ENSMUSP00000112497.2"; transcript_support_level "1"; mgi_id "MGI:1927231"; tag "basic"; ccdsid "CCDS53155.1"; havana_gene "OTTMUSG00000018207.1"; havana_transcript "OTTMUST00000043955.1";
chrX	HAVANA	CDS	100460893	100460936	.	-	.	gene_id "ENSMUSG00000031310.17"; transcript_id "ENSMUST00000117901.8"; exon_number "8"; exon_id "ENSMUSE00001275397.2"; gene_type "protein_coding"; gene_name "Zmym3"; transcript_type "protein_coding"; transcript_name "Zmym3-203"; protein_id "ENSMUSP00000112497.2"; transcript_support_level "1"; mgi_id "MGI:1927231"; tag "basic"; ccdsid "CCDS53155.1"; havana_gene "OTTMUSG00000018207.1"; havana_transcript "OTTMUST00000043955.1";
chrX	HAVANA	exon	100460515	100460587	.	-	.	gene_id "ENSMUSG00000031310.17"; transcript_id "ENSMUST00000117901.8"; exon_number "9"; exon_id "ENSMUSE00001267202.2"; gene_type "protein_coding"; gene_name "Zmym3"; transcript_type "protein_coding"; transcript_name "Zmym3-203"; protein_id "ENSMUSP00000112497.2"; transcript_support_level "1"; mgi_id "MGI:1927231"; tag "basic"; ccdsid "CCDS53155.1"; havana_gene "OTTMUSG00000018207.1"; havana_transcript "OTTMUST00000043955.1";
chrX	HAVANA	CDS	100460515	100460587	.	-	.	gene_id "ENSMUSG00000031310.17"; transcript_id "ENSMUST00000117901.8"; exon_number "10"; exon_id "ENSMUSE00001267202.2"; gene_type "protein_coding"; gene_name "Zmym3"; transcript_type "protein_coding"; transcript_name "Zmym3-203"; protein_id "ENSMUSP00000112497.2"; transcript_support_level "1"; mgi_id "MGI:1927231"; tag "basic"; ccdsid "CCDS53155.1"; havana_gene "OTTMUSG00000018207.1"; havana_transcript "OTTMUST00000043955.1";
chrX	HAVANA	exon	100459773	100460067	.	-	.	gene_id "ENSMUSG00000031310.17"; transcript_id "ENSMUST00000117901.8"; exon_number "11"; exon_id "ENSMUSE00001245383.2"; gene_type "protein_coding"; gene_name "Zmym3"; transcript_type "protein_coding"; transcript_name "Zmym3-203"; protein_id "ENSMUSP00000112497.2"; transcript_support_level "1"; mgi_id "MGI:1927231"; tag "basic"; ccdsid "CCDS53155.1"; havana_gene "OTTMUSG00000018207.1"; havana_transcript "OTTMUST00000043955.1";
chrX	HAVANA	CDS	100459773	100460067	.	-	.	gene_id "ENSMUSG00000031310.17"; transcript_id "ENSMUST00000117901.8"; exon_number "12"; exon_id "ENSMUSE00001245383.2"; gene_type "protein_coding"; gene_name "Zmym3"; transcript_type "protein_coding"; transcript_name "Zmym3-203"; protein_id "ENSMUSP00000112497.2"; transcript_support_level "1"; mgi_id "MGI:1927231"; tag "basic"; ccdsid "CCDS53155.1"; havana_gene "OTTMUSG00000018207.1"; havana_transcript "OTTMUST00000043955.1";
chrX	HAVANA	exon	100459367	100459544	.	-	.	gene_id "ENSMUSG00000031310.17"; transcript_id "ENSMUST00000117901.8"; exon_number "13"; exon_id "ENSMUSE00001210962.2"; gene_type "protein_coding"; gene_name "Zmym3"; transcript_type "protein_coding"; transcript_name "Zmym3-203"; protein_id "ENSMUSP00000112497.2"; transcript_support_level "1"; mgi_id "MGI:1927231"; tag "basic"; ccdsid "CCDS53155.1"; havana_gene "OTTMUSG00000018207.1"; havana_transcript "OTTMUST00000043955.1";
chrX	HAVANA	CDS	100459367	100459544	.	-	.	gene_id "ENSMUSG00000031310.17"; transcript_id "ENSMUST00000117901.8"; exon_number "14"; exon_id "ENSMUSE00001210962.2"; gene_type "protein_coding"; gene_name "Zmym3"; transcript_type "protein_coding"; transcript_name "Zmym3-203"; protein_id "ENSMUSP00000112497.2"; transcript_support_level "1"; mgi_id "MGI:1927231"; tag "basic"; ccdsid "CCDS53155.1"; havana_gene "OTTMUSG00000018207.1"; havana_transcript "OTTMUST00000043955.1";
chrX	HAVANA	exon	100458794	100459012	.	-	.	gene_id "ENSMUSG00000031310.17"; transcript_id "ENSMUST00000117901.8"; exon_number "15"; exon_id "ENSMUSE00001298431.2"; gene_type "protein_coding"; gene_name "Zmym3"; transcript_type "protein_coding"; transcript_name "Zmym3-203"; protein_id "ENSMUSP00000112497.2"; transcript_support_level "1"; mgi_id "MGI:1927231"; tag "basic"; ccdsid "CCDS53155.1"; havana_gene "OTTMUSG00000018207.1"; havana_transcript "OTTMUST00000043955.1";
chrX	HAVANA	CDS	100458794	100459012	.	-	.	gene_id "ENSMUSG00000031310.17"; transcript_id "ENSMUST00000117901.8"; exon_number "16"; exon_id "ENSMUSE00001298431.2"; gene_type "protein_coding"; gene_name "Zmym3"; transcript_type "protein_coding"; transcript_name "Zmym3-203"; protein_id "ENSMUSP00000112497.2"; transcript_support_level "1"; mgi_id "MGI:1927231"; tag "basic"; ccdsid "CCDS53155.1"; havana_gene "OTTMUSG00000018207.1"; havana_transcript "OTTMUST00000043955.1";
chrX	HAVANA	exon	100458354	100458504	.	-	.	gene_id "ENSMUSG00000031310.17"; transcript_id "ENSMUST00000117901.8"; exon_number "17"; exon_id "ENSMUSE00001268194.2"; gene_type "protein_coding"; gene_name "Zmym3"; transcript_type "protein_coding"; transcript_name "Zmym3-203"; protein_id "ENSMUSP00000112497.2"; transcript_support_level "1"; mgi_id "MGI:1927231"; tag "basic"; ccdsid "CCDS53155.1"; havana_gene "OTTMUSG00000018207.1"; havana_transcript "OTTMUST00000043955.1";
chrX	HAVANA	CDS	100458354	100458504	.	-	.	gene_id "ENSMUSG00000031310.17"; transcript_id "ENSMUST00000117901.8"; exon_number "18"; exon_id "ENSMUSE00001268194.2"; gene_type "protein_coding"; gene_name "Zmym3"; transcript_type "protein_coding"; transcript_name "Zmym3-203"; protein_id "ENSMUSP00000112497.2"; transcript_support_level "1"; mgi_id "MGI:1927231"; tag "basic"; ccdsid "CCDS53155.1"; havana_gene "OTTMUSG00000018207.1"; havana_transcript "OTTMUST00000043955.1";
chrX	HAVANA	exon	100458028	100458143	.	-	.	gene_id "ENSMUSG00000031310.17"; transcript_id "ENSMUST00000117901.8"; exon_number "19"; exon_id "ENSMUSE00001274798.2"; gene_type "protein_coding"; gene_name "Zmym3"; transcript_type "protein_coding"; transcript_name "Zmym3-203"; protein_id "ENSMUSP00000112497.2"; transcript_support_level "1"; mgi_id "MGI:1927231"; tag "basic"; ccdsid "CCDS53155.1"; havana_gene "OTTMUSG00000018207.1"; havana_transcript "OTTMUST00000043955.1";
chrX	HAVANA	CDS	100458028	100458143	.	-	.	gene_id "ENSMUSG00000031310.17"; transcript_id "ENSMUST00000117901.8"; exon_number "20"; exon_id "ENSMUSE00001274798.2"; gene_type "protein_coding"; gene_name "Zmym3"; transcript_type "protein_coding"; transcript_name "Zmym3-203"; protein_id "ENSMUSP00000112497.2"; transcript_support_level "1"; mgi_id "MGI:1927231"; tag "basic"; ccdsid "CCDS53155.1"; havana_gene "OTTMUSG00000018207.1"; havana_transcript "OTTMUST00000043955.1";
chrX	HAVANA	exon	100457781	100457867	.	-	.	gene_id "ENSMUSG00000031310.17"; transcript_id "ENSMUST00000117901.8"; exon_number "21"; exon_id "ENSMUSE00001248194.2"; gene_type "protein_coding"; gene_name "Zmym3"; transcript_type "protein_coding"; transcript_name "Zmym3-203"; protein_id "ENSMUSP00000112497.2"; transcript_support_level "1"; mgi_id "MGI:1927231"; tag "basic"; ccdsid "CCDS53155.1"; havana_gene "OTTMUSG00000018207.1"; havana_transcript "OTTMUST00000043955.1";
chrX	HAVANA	CDS	100457781	100457867	.	-	.	gene_id "ENSMUSG00000031310.17"; transcript_id "ENSMUST00000117901.8"; exon_number "22"; exon_id "ENSMUSE00001248194.2"; gene_type "protein_coding"; gene_name "Zmym3"; transcript_type "protein_coding"; transcript_name "Zmym3-203"; protein_id "ENSMUSP00000112497.2"; transcript_support_level "1"; mgi_id "MGI:1927231"; tag "basic"; ccdsid "CCDS53155.1"; havana_gene "OTTMUSG00000018207.1"; havana_transcript "OTTMUST00000043955.1";
chrX	HAVANA	exon	100457510	100457660	.	-	.	gene_id "ENSMUSG00000031310.17"; transcript_id "ENSMUST00000117901.8"; exon_number "23"; exon_id "ENSMUSE00001232180.2"; gene_type "protein_coding"; gene_name "Zmym3"; transcript_type "protein_coding"; transcript_name "Zmym3-203"; protein_id "ENSMUSP00000112497.2"; transcript_support_level "1"; mgi_id "MGI:1927231"; tag "basic"; ccdsid "CCDS53155.1"; havana_gene "OTTMUSG00000018207.1"; havana_transcript "OTTMUST00000043955.1";
chrX	HAVANA	CDS	100457510	100457660	.	-	.	gene_id "ENSMUSG00000031310.17"; transcript_id "ENSMUST00000117901.8"; exon_number "24"; exon_id "ENSMUSE00001232180.2"; gene_type "protein_coding"; gene_name "Zmym3"; transcript_type "protein_coding"; transcript_name "Zmym3-203"; protein_id "ENSMUSP00000112497.2"; transcript_support_level "1"; mgi_id "MGI:1927231"; tag "basic"; ccdsid "CCDS53155.1"; havana_gene "OTTMUSG00000018207.1"; havana_transcript "OTTMUST00000043955.1";
chrX	HAVANA	exon	100457095	100457267	.	-	.	gene_id "ENSMUSG00000031310.17"; transcript_id "ENSMUST00000117901.8"; exon_number "25"; exon_id "ENSMUSE00000443341.2"; gene_type "protein_coding"; gene_name "Zmym3"; transcript_type "protein_coding"; transcript_name "Zmym3-203"; protein_id "ENSMUSP00000112497.2"; transcript_support_level "1"; mgi_id "MGI:1927231"; tag "basic"; ccdsid "CCDS53155.1"; havana_gene "OTTMUSG00000018207.1"; havana_transcript "OTTMUST00000043955.1";
chrX	HAVANA	CDS	100457095	100457267	.	-	.	gene_id "ENSMUSG00000031310.17"; transcript_id "ENSMUST00000117901.8"; exon_number "26"; exon_id "ENSMUSE00000443341.2"; gene_type "protein_coding"; gene_name "Zmym3"; transcript_type "protein_coding"; transcript_name "Zmym3-203"; protein_id "ENSMUSP00000112497.2"; transcript_support_level "1"; mgi_id "MGI:1927231"; tag "basic"; ccdsid "CCDS53155.1"; havana_gene "OTTMUSG00000018207.1"; havana_transcript "OTTMUST00000043955.1";
chrX	HAVANA	exon	100456718	100456883	.	-	.	gene_id "ENSMUSG00000031310.17"; transcript_id "ENSMUST00000117901.8"; exon_number "27"; exon_id "ENSMUSE00000443336.2"; gene_type "protein_coding"; gene_name "Zmym3"; transcript_type "protein_coding"; transcript_name "Zmym3-203"; protein_id "ENSMUSP00000112497.2"; transcript_support_level "1"; mgi_id "MGI:1927231"; tag "basic"; ccdsid "CCDS53155.1"; havana_gene "OTTMUSG00000018207.1"; havana_transcript "OTTMUST00000043955.1";
chrX	HAVANA	CDS	100456718	100456883	.	-	.	gene_id "ENSMUSG00000031310.17"; transcript_id "ENSMUST00000117901.8"; exon_number "28"; exon_id "ENSMUSE00000443336.2"; gene_type "protein_coding"; gene_name "Zmym3"; transcript_type "protein_coding"; transcript_name "Zmym3-203"; protein_id "ENSMUSP00000112497.2"; transcript_support_level "1"; mgi_id "MGI:1927231"; tag "basic"; ccdsid "CCDS53155.1"; havana_gene "OTTMUSG00000018207.1"; havana_transcript "OTTMUST00000043955.1";
chrX	HAVANA	exon	100455984	100456081	.	-	.	gene_id "ENSMUSG00000031310.17"; transcript_id "ENSMUST00000117901.8"; exon_number "29"; exon_id "ENSMUSE00000287486.2"; gene_type "protein_coding"; gene_name "Zmym3"; transcript_type "protein_coding"; transcript_name "Zmym3-203"; protein_id "ENSMUSP00000112497.2"; transcript_support_level "1"; mgi_id "MGI:1927231"; tag "basic"; ccdsid "CCDS53155.1"; havana_gene "OTTMUSG00000018207.1"; havana_transcript "OTTMUST00000043955.1";
chrX	HAVANA	CDS	100455984	100456081	.	-	.	gene_id "ENSMUSG00000031310.17"; transcript_id "ENSMUST00000117901.8"; exon_number "30"; exon_id "ENSMUSE00000287486.2"; gene_type "protein_coding"; gene_name "Zmym3"; transcript_type "protein_coding"; transcript_name "Zmym3-203"; protein_id "ENSMUSP00000112497.2"; transcript_support_level "1"; mgi_id "MGI:1927231"; tag "basic"; ccdsid "CCDS53155.1"; havana_gene "OTTMUSG00000018207.1"; havana_transcript "OTTMUST00000043955.1";
chrX	HAVANA	exon	100455744	100455900	.	-	.	gene_id "ENSMUSG00000031310.17"; transcript_id "ENSMUST00000117901.8"; exon_number "31"; exon_id "ENSMUSE00000287474.2"; gene_type "protein_coding"; gene_name "Zmym3"; transcript_type "protein_coding"; transcript_name "Zmym3-203"; protein_id "ENSMUSP00000112497.2"; transcript_support_level "1"; mgi_id "MGI:1927231"; tag "basic"; ccdsid "CCDS53155.1"; havana_gene "OTTMUSG00000018207.1"; havana_transcript "OTTMUST00000043955.1";
chrX	HAVANA	CDS	100455744	100455900	.	-	.	gene_id "ENSMUSG00000031310.17"; transcript_id "ENSMUST00000117901.8"; exon_number "32"; exon_id "ENSMUSE00000287474.2"; gene_type "protein_coding"; gene_name "Zmym3"; transcript_type "protein_coding"; transcript_name "Zmym3-203"; protein_id "ENSMUSP00000112497.2"; transcript_support_level "1"; mgi_id "MGI:1927231"; tag "basic"; ccdsid "CCDS53155.1"; havana_gene "OTTMUSG00000018207.1"; havana_transcript "OTTMUST00000043955.1";
chrX	HAVANA	exon	100455451	100455563	.	-	.	gene_id "ENSMUSG00000031310.17"; transcript_id "ENSMUST00000117901.8"; exon_number "33"; exon_id "ENSMUSE00000208219.2"; gene_type "protein_coding"; gene_name "Zmym3"; transcript_type "protein_coding"; transcript_name "Zmym3-203"; protein_id "ENSMUSP00000112497.2"; transcript_support_level "1"; mgi_id "MGI:1927231"; tag "basic"; ccdsid "CCDS53155.1"; havana_gene "OTTMUSG00000018207.1"; havana_transcript "OTTMUST00000043955.1";
chrX	HAVANA	CDS	100455451	100455563	.	-	.	gene_id "ENSMUSG00000031310.17"; transcript_id "ENSMUST00000117901.8"; exon_number "34"; exon_id "ENSMUSE00000208219.2"; gene_type "protein_coding"; gene_name "Zmym3"; transcript_type "protein_coding"; transcript_name "Zmym3-203"; protein_id "ENSMUSP00000112497.2"; transcript_support_level "1"; mgi_id "MGI:1927231"; tag "basic"; ccdsid "CCDS53155.1"; havana_gene "OTTMUSG00000018207.1"; havana_transcript "OTTMUST00000043955.1";
chrX	HAVANA	exon	100455138	100455312	.	-	.	gene_id "ENSMUSG00000031310.17"; transcript_id "ENSMUST00000117901.8"; exon_number "35"; exon_id "ENSMUSE00000208188.2"; gene_type "protein_coding"; gene_name "Zmym3"; transcript_type "protein_coding"; transcript_name "Zmym3-203"; protein_id "ENSMUSP00000112497.2"; transcript_support_level "1"; mgi_id "MGI:1927231"; tag "basic"; ccdsid "CCDS53155.1"; havana_gene "OTTMUSG00000018207.1"; havana_transcript "OTTMUST00000043955.1";
chrX	HAVANA	CDS	100455138	100455312	.	-	.	gene_id "ENSMUSG00000031310.17"; transcript_id "ENSMUST00000117901.8"; exon_number "36"; exon_id "ENSMUSE00000208188.2"; gene_type "protein_coding"; gene_name "Zmym3"; transcript_type "protein_coding"; transcript_name "Zmym3-203"; protein_id "ENSMUSP00000112497.2"; transcript_support_level "1"; mgi_id "MGI:1927231"; tag "basic"; ccdsid "CCDS53155.1"; havana_gene "OTTMUSG00000018207.1"; havana_transcript "OTTMUST00000043955.1";
chrX	HAVANA	exon	100454819	100454965	.	-	.	gene_id "ENSMUSG00000031310.17"; transcript_id "ENSMUST00000117901.8"; exon_number "37"; exon_id "ENSMUSE00000208201.2"; gene_type "protein_coding"; gene_name "Zmym3"; transcript_type "protein_coding"; transcript_name "Zmym3-203"; protein_id "ENSMUSP00000112497.2"; transcript_support_level "1"; mgi_id "MGI:1927231"; tag "basic"; ccdsid "CCDS53155.1"; havana_gene "OTTMUSG00000018207.1"; havana_transcript "OTTMUST00000043955.1";
chrX	HAVANA	CDS	100454819	100454965	.	-	.	gene_id "ENSMUSG00000031310.17"; transcript_id "ENSMUST00000117901.8"; exon_number "38"; exon_id "ENSMUSE00000208201.2"; gene_type "protein_coding"; gene_name "Zmym3"; transcript_type "protein_coding"; transcript_name "Zmym3-203"; protein_id "ENSMUSP00000112497.2"; transcript_support_level "1"; mgi_id "MGI:1927231"; tag "basic"; ccdsid "CCDS53155.1"; havana_gene "OTTMUSG00000018207.1"; havana_transcript "OTTMUST00000043955.1";
chrX	HAVANA	exon	100453663	100453766	.	-	.	gene_id "ENSMUSG00000031310.17"; transcript_id "ENSMUST00000117901.8"; exon_number "39"; exon_id "ENSMUSE00000287443.2"; gene_type "protein_coding"; gene_name "Zmym3"; transcript_type "protein_coding"; transcript_name "Zmym3-203"; protein_id "ENSMUSP00000112497.2"; transcript_support_level "1"; mgi_id "MGI:1927231"; tag "basic"; ccdsid "CCDS53155.1"; havana_gene "OTTMUSG00000018207.1"; havana_transcript "OTTMUST00000043955.1";
chrX	HAVANA	CDS	100453663	100453766	.	-	.	gene_id "ENSMUSG00000031310.17"; transcript_id "ENSMUST00000117901.8"; exon_number "40"; exon_id "ENSMUSE00000287443.2"; gene_type "protein_coding"; gene_name "Zmym3"; transcript_type "protein_coding"; transcript_name "Zmym3-203"; protein_id "ENSMUSP00000112497.2"; transcript_support_level "1"; mgi_id "MGI:1927231"; tag "basic"; ccdsid "CCDS53155.1"; havana_gene "OTTMUSG00000018207.1"; havana_transcript "OTTMUST00000043955.1";
chrX	HAVANA	exon	100453239	100453386	.	-	.	gene_id "ENSMUSG00000031310.17"; transcript_id "ENSMUST00000117901.8"; exon_number "41"; exon_id "ENSMUSE00000711162.2"; gene_type "protein_coding"; gene_name "Zmym3"; transcript_type "protein_coding"; transcript_name "Zmym3-203"; protein_id "ENSMUSP00000112497.2"; transcript_support_level "1"; mgi_id "MGI:1927231"; tag "basic"; ccdsid "CCDS53155.1"; havana_gene "OTTMUSG00000018207.1"; havana_transcript "OTTMUST00000043955.1";
chrX	HAVANA	CDS	100453239	100453386	.	-	.	gene_id "ENSMUSG00000031310.17"; transcript_id "ENSMUST00000117901.8"; exon_number "42"; exon_id "ENSMUSE00000711162.2"; gene_type "protein_coding"; gene_name "Zmym3"; transcript_type "protein_coding"; transcript_name "Zmym3-203"; protein_id "ENSMUSP00000112497.2"; transcript_support_level "1"; mgi_id "MGI:1927231"; tag "basic"; ccdsid "CCDS53155.1"; havana_gene "OTTMUSG00000018207.1"; havana_transcript "OTTMUST00000043955.1";
chrX	HAVANA	exon	100452760	100452911	.	-	.	gene_id "ENSMUSG00000031310.17"; transcript_id "ENSMUST00000117901.8"; exon_number "43"; exon_id "ENSMUSE00001300236.2"; gene_type "protein_coding"; gene_name "Zmym3"; transcript_type "protein_coding"; transcript_name "Zmym3-203"; protein_id "ENSMUSP00000112497.2"; transcript_support_level "1"; mgi_id "MGI:1927231"; tag "basic"; ccdsid "CCDS53155.1"; havana_gene "OTTMUSG00000018207.1"; havana_transcript "OTTMUST00000043955.1";
chrX	HAVANA	CDS	100452760	100452911	.	-	.	gene_id "ENSMUSG00000031310.17"; transcript_id "ENSMUST00000117901.8"; exon_number "44"; exon_id "ENSMUSE00001300236.2"; gene_type "protein_coding"; gene_name "Zmym3"; transcript_type "protein_coding"; transcript_name "Zmym3-203"; protein_id "ENSMUSP00000112497.2"; transcript_support_level "1"; mgi_id "MGI:1927231"; tag "basic"; ccdsid "CCDS53155.1"; havana_gene "OTTMUSG00000018207.1"; havana_transcript "OTTMUST00000043955.1";
chrX	HAVANA	exon	100452083	100452197	.	-	.	gene_id "ENSMUSG00000031310.17"; transcript_id "ENSMUST00000117901.8"; exon_number "45"; exon_id "ENSMUSE00001223346.2"; gene_type "protein_coding"; gene_name "Zmym3"; transcript_type "protein_coding"; transcript_name "Zmym3-203"; protein_id "ENSMUSP00000112497.2"; transcript_support_level "1"; mgi_id "MGI:1927231"; tag "basic"; ccdsid "CCDS53155.1"; havana_gene "OTTMUSG00000018207.1"; havana_transcript "OTTMUST00000043955.1";
chrX	HAVANA	CDS	100452083	100452197	.	-	.	gene_id "ENSMUSG00000031310.17"; transcript_id "ENSMUST00000117901.8"; exon_number "46"; exon_id "ENSMUSE00001223346.2"; gene_type "protein_coding"; gene_name "Zmym3"; transcript_type "protein_coding"; transcript_name "Zmym3-203"; protein_id "ENSMUSP00000112497.2"; transcript_support_level "1"; mgi_id "MGI:1927231"; tag "basic"; ccdsid "CCDS53155.1"; havana_gene "OTTMUSG00000018207.1"; havana_transcript "OTTMUST00000043955.1";
chrX	HAVANA	exon	100449511	100449625	.	-	.	gene_id "ENSMUSG00000031310.17"; transcript_id "ENSMUST00000117901.8"; exon_number "47"; exon_id "ENSMUSE00000287415.2"; gene_type "protein_coding"; gene_name "Zmym3"; transcript_type "protein_coding"; transcript_name "Zmym3-203"; protein_id "ENSMUSP00000112497.2"; transcript_support_level "1"; mgi_id "MGI:1927231"; tag "basic"; ccdsid "CCDS53155.1"; havana_gene "OTTMUSG00000018207.1"; havana_transcript "OTTMUST00000043955.1";
chrX	HAVANA	CDS	100449511	100449625	.	-	.	gene_id "ENSMUSG00000031310.17"; transcript_id "ENSMUST00000117901.8"; exon_number "48"; exon_id "ENSMUSE00000287415.2"; gene_type "protein_coding"; gene_name "Zmym3"; transcript_type "protein_coding"; transcript_name "Zmym3-203"; protein_id "ENSMUSP00000112497.2"; transcript_support_level "1"; mgi_id "MGI:1927231"; tag "basic"; ccdsid "CCDS53155.1"; havana_gene "OTTMUSG00000018207.1"; havana_transcript "OTTMUST00000043955.1";
chrX	HAVANA	CDS	100449220	100449409	.	-	.	gene_id "ENSMUSG00000031310.17"; transcript_id "ENSMUST00000117901.8"; exon_number "49"; exon_id "chrX.2172";
chrX	HAVANA	stop_codon	100449217	100449219	.	-	.	gene_id "ENSMUSG00000031310.17"; transcript_id "ENSMUST00000117901.8"; exon_number "50"; exon_id "chrX.2173";
chrX	HAVANA	exon	100447990	100449409	.	-	.	gene_id "ENSMUSG00000031310.17"; transcript_id "ENSMUST00000117901.8"; exon_number "51"; exon_id "ENSMUSE00000715321.2"; gene_type "protein_coding"; gene_name "Zmym3"; transcript_type "protein_coding"; transcript_name "Zmym3-203"; protein_id "ENSMUSP00000112497.2"; transcript_support_level "1"; mgi_id "MGI:1927231"; tag "basic"; ccdsid "CCDS53155.1"; havana_gene "OTTMUSG00000018207.1"; havana_transcript "OTTMUST00000043955.1";
chrX	HAVANA	UTR	100447990	100449219	.	-	.	gene_id "ENSMUSG00000031310.17"; transcript_id "ENSMUST00000117901.8"; exon_number "52"; exon_id "chrX.2174";
chrX	HAVANA	transcript	100458539	100463447	.	-	.	gene_id "ENSMUSG00000031310.17"; transcript_id "ENSMUST00000117637.8"; exons "6"; gene_type "protein_coding"; gene_name "Zmym3"; transcript_type "protein_coding"; transcript_name "Zmym3-202"; protein_id "ENSMUSP00000113462.2"; transcript_support_level "1"; mgi_id "MGI:1927231"; tag "basic"; ccdsid "CCDS53153.1"; havana_gene "OTTMUSG00000018207.1"; havana_transcript "OTTMUST00000043960.1";
chrX	HAVANA	exon	100463304	100463447	.	-	.	gene_id "ENSMUSG00000031310.17"; transcript_id "ENSMUST00000117637.8"; exon_number "1"; exon_id "ENSMUSE00000717498.2"; gene_type "protein_coding"; gene_name "Zmym3"; transcript_type "protein_coding"; transcript_name "Zmym3-202"; protein_id "ENSMUSP00000113462.2"; transcript_support_level "1"; mgi_id "MGI:1927231"; tag "basic"; ccdsid "CCDS53153.1"; havana_gene "OTTMUSG00000018207.1"; havana_transcript "OTTMUST00000043960.1";
chrX	HAVANA	UTR	100463304	100463447	.	-	.	gene_id "ENSMUSG00000031310.17"; transcript_id "ENSMUST00000117637.8"; exon_number "2"; exon_id "ENSMUSE00000717498.2"; gene_type "protein_coding"; gene_name "Zmym3"; transcript_type "protein_coding"; transcript_name "Zmym3-202"; protein_id "ENSMUSP00000113462.2"; transcript_support_level "1"; mgi_id "MGI:1927231"; tag "basic"; ccdsid "CCDS53153.1"; havana_gene "OTTMUSG00000018207.1"; havana_transcript "OTTMUST00000043960.1";
chrX	HAVANA	UTR	100462546	100462558	.	-	.	gene_id "ENSMUSG00000031310.17"; transcript_id "ENSMUST00000117637.8"; exon_number "3"; exon_id "chrX.2169";
chrX	HAVANA	start_codon	100462543	100462545	.	-	.	gene_id "ENSMUSG00000031310.17"; transcript_id "ENSMUST00000117637.8"; exon_number "4"; exon_id "chrX.2170";
chrX	HAVANA	exon	100461879	100462558	.	-	.	gene_id "ENSMUSG00000031310.17"; transcript_id "ENSMUST00000117637.8"; exon_number "5"; exon_id "ENSMUSE00000287606.4"; gene_type "protein_coding"; gene_name "Zmym3"; transcript_type "protein_coding"; transcript_name "Zmym3-202"; protein_id "ENSMUSP00000113462.2"; transcript_support_level "1"; mgi_id "MGI:1927231"; tag "basic"; ccdsid "CCDS53153.1"; havana_gene "OTTMUSG00000018207.1"; havana_transcript "OTTMUST00000043960.1";
chrX	HAVANA	CDS	100461879	100462545	.	-	.	gene_id "ENSMUSG00000031310.17"; transcript_id "ENSMUST00000117637.8"; exon_number "6"; exon_id "chrX.2171";
chrX	HAVANA	exon	100460893	100460936	.	-	.	gene_id "ENSMUSG00000031310.17"; transcript_id "ENSMUST00000117637.8"; exon_number "7"; exon_id "ENSMUSE00001275397.2"; gene_type "protein_coding"; gene_name "Zmym3"; transcript_type "protein_coding"; transcript_name "Zmym3-202"; protein_id "ENSMUSP00000113462.2"; transcript_support_level "1"; mgi_id "MGI:1927231"; tag "basic"; ccdsid "CCDS53153.1"; havana_gene "OTTMUSG00000018207.1"; havana_transcript "OTTMUST00000043960.1";
chrX	HAVANA	CDS	100460893	100460936	.	-	.	gene_id "ENSMUSG00000031310.17"; transcript_id "ENSMUST00000117637.8"; exon_number "8"; exon_id "ENSMUSE00001275397.2"; gene_type "protein_coding"; gene_name "Zmym3"; transcript_type "protein_coding"; transcript_name "Zmym3-202"; protein_id "ENSMUSP00000113462.2"; transcript_support_level "1"; mgi_id "MGI:1927231"; tag "basic"; ccdsid "CCDS53153.1"; havana_gene "OTTMUSG00000018207.1"; havana_transcript "OTTMUST00000043960.1";
chrX	HAVANA	exon	100460515	100460587	.	-	.	gene_id "ENSMUSG00000031310.17"; transcript_id "ENSMUST00000117637.8"; exon_number "9"; exon_id "ENSMUSE00001267202.2"; gene_type "protein_coding"; gene_name "Zmym3"; transcript_type "protein_coding"; transcript_name "Zmym3-202"; protein_id "ENSMUSP00000113462.2"; transcript_support_level "1"; mgi_id "MGI:1927231"; tag "basic"; ccdsid "CCDS53153.1"; havana_gene "OTTMUSG00000018207.1"; havana_transcript "OTTMUST00000043960.1";
chrX	HAVANA	CDS	100460515	100460587	.	-	.	gene_id "ENSMUSG00000031310.17"; transcript_id "ENSMUST00000117637.8"; exon_number "10"; exon_id "ENSMUSE00001267202.2"; gene_type "protein_coding"; gene_name "Zmym3"; transcript_type "protein_coding"; transcript_name "Zmym3-202"; protein_id "ENSMUSP00000113462.2"; transcript_support_level "1"; mgi_id "MGI:1927231"; tag "basic"; ccdsid "CCDS53153.1"; havana_gene "OTTMUSG00000018207.1"; havana_transcript "OTTMUST00000043960.1";
chrX	HAVANA	exon	100459367	100459544	.	-	.	gene_id "ENSMUSG00000031310.17"; transcript_id "ENSMUST00000117637.8"; exon_number "11"; exon_id "ENSMUSE00001210962.2"; gene_type "protein_coding"; gene_name "Zmym3"; transcript_type "protein_coding"; transcript_name "Zmym3-202"; protein_id "ENSMUSP00000113462.2"; transcript_support_level "1"; mgi_id "MGI:1927231"; tag "basic"; ccdsid "CCDS53153.1"; havana_gene "OTTMUSG00000018207.1"; havana_transcript "OTTMUST00000043960.1";
chrX	HAVANA	CDS	100459367	100459544	.	-	.	gene_id "ENSMUSG00000031310.17"; transcript_id "ENSMUST00000117637.8"; exon_number "12"; exon_id "ENSMUSE00001210962.2"; gene_type "protein_coding"; gene_name "Zmym3"; transcript_type "protein_coding"; transcript_name "Zmym3-202"; protein_id "ENSMUSP00000113462.2"; transcript_support_level "1"; mgi_id "MGI:1927231"; tag "basic"; ccdsid "CCDS53153.1"; havana_gene "OTTMUSG00000018207.1"; havana_transcript "OTTMUST00000043960.1";
chrX	HAVANA	CDS	100458928	100459012	.	-	.	gene_id "ENSMUSG00000031310.17"; transcript_id "ENSMUST00000117637.8"; exon_number "13"; exon_id "chrX.2178";
chrX	HAVANA	stop_codon	100458925	100458927	.	-	.	gene_id "ENSMUSG00000031310.17"; transcript_id "ENSMUST00000117637.8"; exon_number "14"; exon_id "chrX.2179";
chrX	HAVANA	exon	100458539	100459012	.	-	.	gene_id "ENSMUSG00000031310.17"; transcript_id "ENSMUST00000117637.8"; exon_number "15"; exon_id "ENSMUSE00001262888.2"; gene_type "protein_coding"; gene_name "Zmym3"; transcript_type "protein_coding"; transcript_name "Zmym3-202"; protein_id "ENSMUSP00000113462.2"; transcript_support_level "1"; mgi_id "MGI:1927231"; tag "basic"; ccdsid "CCDS53153.1"; havana_gene "OTTMUSG00000018207.1"; havana_transcript "OTTMUST00000043960.1";
chrX	HAVANA	UTR	100458539	100458927	.	-	.	gene_id "ENSMUSG00000031310.17"; transcript_id "ENSMUST00000117637.8"; exon_number "16"; exon_id "2181";
chrX	HAVANA	transcript	100458536	100463415	.	-	.	gene_id "ENSMUSG00000031310.17"; transcript_id "ENSMUST00000120201.8"; exons "7"; gene_type "protein_coding"; gene_name "Zmym3"; transcript_type "protein_coding"; transcript_name "Zmym3-207"; protein_id "ENSMUSP00000114005.2"; transcript_support_level "1"; mgi_id "MGI:1927231"; tag "alternative_5_UTR"; ccdsid "CCDS53154.1"; havana_gene "OTTMUSG00000018207.1"; havana_transcript "OTTMUST00000043961.1";
chrX	HAVANA	exon	100463304	100463415	.	-	.	gene_id "ENSMUSG00000031310.17"; transcript_id "ENSMUST00000120201.8"; exon_number "1"; exon_id "ENSMUSE00000711355.2"; gene_type "protein_coding"; gene_name "Zmym3"; transcript_type "protein_coding"; transcript_name "Zmym3-207"; protein_id "ENSMUSP00000114005.2"; transcript_support_level "1"; mgi_id "MGI:1927231"; tag "alternative_5_UTR"; ccdsid "CCDS53154.1"; havana_gene "OTTMUSG00000018207.1"; havana_transcript "OTTMUST00000043961.1";
chrX	HAVANA	UTR	100463304	100463415	.	-	.	gene_id "ENSMUSG00000031310.17"; transcript_id "ENSMUST00000120201.8"; exon_number "2"; exon_id "ENSMUSE00000711355.2"; gene_type "protein_coding"; gene_name "Zmym3"; transcript_type "protein_coding"; transcript_name "Zmym3-207"; protein_id "ENSMUSP00000114005.2"; transcript_support_level "1"; mgi_id "MGI:1927231"; tag "alternative_5_UTR"; ccdsid "CCDS53154.1"; havana_gene "OTTMUSG00000018207.1"; havana_transcript "OTTMUST00000043961.1";
chrX	HAVANA	UTR	100462546	100462558	.	-	.	gene_id "ENSMUSG00000031310.17"; transcript_id "ENSMUST00000120201.8"; exon_number "3"; exon_id "chrX.2169";
chrX	HAVANA	start_codon	100462543	100462545	.	-	.	gene_id "ENSMUSG00000031310.17"; transcript_id "ENSMUST00000120201.8"; exon_number "4"; exon_id "chrX.2170";
chrX	HAVANA	exon	100461879	100462558	.	-	.	gene_id "ENSMUSG00000031310.17"; transcript_id "ENSMUST00000120201.8"; exon_number "5"; exon_id "ENSMUSE00000287606.4"; gene_type "protein_coding"; gene_name "Zmym3"; transcript_type "protein_coding"; transcript_name "Zmym3-207"; protein_id "ENSMUSP00000114005.2"; transcript_support_level "1"; mgi_id "MGI:1927231"; tag "alternative_5_UTR"; ccdsid "CCDS53154.1"; havana_gene "OTTMUSG00000018207.1"; havana_transcript "OTTMUST00000043961.1";
chrX	HAVANA	CDS	100461879	100462545	.	-	.	gene_id "ENSMUSG00000031310.17"; transcript_id "ENSMUST00000120201.8"; exon_number "6"; exon_id "chrX.2171";
chrX	HAVANA	exon	100460893	100460936	.	-	.	gene_id "ENSMUSG00000031310.17"; transcript_id "ENSMUST00000120201.8"; exon_number "7"; exon_id "ENSMUSE00001275397.2"; gene_type "protein_coding"; gene_name "Zmym3"; transcript_type "protein_coding"; transcript_name "Zmym3-207"; protein_id "ENSMUSP00000114005.2"; transcript_support_level "1"; mgi_id "MGI:1927231"; tag "alternative_5_UTR"; ccdsid "CCDS53154.1"; havana_gene "OTTMUSG00000018207.1"; havana_transcript "OTTMUST00000043961.1";
chrX	HAVANA	CDS	100460893	100460936	.	-	.	gene_id "ENSMUSG00000031310.17"; transcript_id "ENSMUST00000120201.8"; exon_number "8"; exon_id "ENSMUSE00001275397.2"; gene_type "protein_coding"; gene_name "Zmym3"; transcript_type "protein_coding"; transcript_name "Zmym3-207"; protein_id "ENSMUSP00000114005.2"; transcript_support_level "1"; mgi_id "MGI:1927231"; tag "alternative_5_UTR"; ccdsid "CCDS53154.1"; havana_gene "OTTMUSG00000018207.1"; havana_transcript "OTTMUST00000043961.1";
chrX	HAVANA	exon	100460515	100460587	.	-	.	gene_id "ENSMUSG00000031310.17"; transcript_id "ENSMUST00000120201.8"; exon_number "9"; exon_id "ENSMUSE00001267202.2"; gene_type "protein_coding"; gene_name "Zmym3"; transcript_type "protein_coding"; transcript_name "Zmym3-207"; protein_id "ENSMUSP00000114005.2"; transcript_support_level "1"; mgi_id "MGI:1927231"; tag "alternative_5_UTR"; ccdsid "CCDS53154.1"; havana_gene "OTTMUSG00000018207.1"; havana_transcript "OTTMUST00000043961.1";
chrX	HAVANA	CDS	100460515	100460587	.	-	.	gene_id "ENSMUSG00000031310.17"; transcript_id "ENSMUST00000120201.8"; exon_number "10"; exon_id "ENSMUSE00001267202.2"; gene_type "protein_coding"; gene_name "Zmym3"; transcript_type "protein_coding"; transcript_name "Zmym3-207"; protein_id "ENSMUSP00000114005.2"; transcript_support_level "1"; mgi_id "MGI:1927231"; tag "alternative_5_UTR"; ccdsid "CCDS53154.1"; havana_gene "OTTMUSG00000018207.1"; havana_transcript "OTTMUST00000043961.1";
chrX	HAVANA	exon	100459773	100460067	.	-	.	gene_id "ENSMUSG00000031310.17"; transcript_id "ENSMUST00000120201.8"; exon_number "11"; exon_id "ENSMUSE00001245383.2"; gene_type "protein_coding"; gene_name "Zmym3"; transcript_type "protein_coding"; transcript_name "Zmym3-207"; protein_id "ENSMUSP00000114005.2"; transcript_support_level "1"; mgi_id "MGI:1927231"; tag "alternative_5_UTR"; ccdsid "CCDS53154.1"; havana_gene "OTTMUSG00000018207.1"; havana_transcript "OTTMUST00000043961.1";
chrX	HAVANA	CDS	100459773	100460067	.	-	.	gene_id "ENSMUSG00000031310.17"; transcript_id "ENSMUST00000120201.8"; exon_number "12"; exon_id "ENSMUSE00001245383.2"; gene_type "protein_coding"; gene_name "Zmym3"; transcript_type "protein_coding"; transcript_name "Zmym3-207"; protein_id "ENSMUSP00000114005.2"; transcript_support_level "1"; mgi_id "MGI:1927231"; tag "alternative_5_UTR"; ccdsid "CCDS53154.1"; havana_gene "OTTMUSG00000018207.1"; havana_transcript "OTTMUST00000043961.1";
chrX	HAVANA	exon	100459367	100459544	.	-	.	gene_id "ENSMUSG00000031310.17"; transcript_id "ENSMUST00000120201.8"; exon_number "13"; exon_id "ENSMUSE00001210962.2"; gene_type "protein_coding"; gene_name "Zmym3"; transcript_type "protein_coding"; transcript_name "Zmym3-207"; protein_id "ENSMUSP00000114005.2"; transcript_support_level "1"; mgi_id "MGI:1927231"; tag "alternative_5_UTR"; ccdsid "CCDS53154.1"; havana_gene "OTTMUSG00000018207.1"; havana_transcript "OTTMUST00000043961.1";
chrX	HAVANA	CDS	100459367	100459544	.	-	.	gene_id "ENSMUSG00000031310.17"; transcript_id "ENSMUST00000120201.8"; exon_number "14"; exon_id "ENSMUSE00001210962.2"; gene_type "protein_coding"; gene_name "Zmym3"; transcript_type "protein_coding"; transcript_name "Zmym3-207"; protein_id "ENSMUSP00000114005.2"; transcript_support_level "1"; mgi_id "MGI:1927231"; tag "alternative_5_UTR"; ccdsid "CCDS53154.1"; havana_gene "OTTMUSG00000018207.1"; havana_transcript "OTTMUST00000043961.1";
chrX	HAVANA	CDS	100458779	100459012	.	-	.	gene_id "ENSMUSG00000031310.17"; transcript_id "ENSMUST00000120201.8"; exon_number "15"; exon_id "2182";
chrX	HAVANA	stop_codon	100458776	100458778	.	-	.	gene_id "ENSMUSG00000031310.17"; transcript_id "ENSMUST00000120201.8"; exon_number "16"; exon_id "2183";
chrX	HAVANA	exon	100458536	100459012	.	-	.	gene_id "ENSMUSG00000031310.17"; transcript_id "ENSMUST00000120201.8"; exon_number "17"; exon_id "ENSMUSE00000714215.2"; gene_type "protein_coding"; gene_name "Zmym3"; transcript_type "protein_coding"; transcript_name "Zmym3-207"; protein_id "ENSMUSP00000114005.2"; transcript_support_level "1"; mgi_id "MGI:1927231"; tag "alternative_5_UTR"; ccdsid "CCDS53154.1"; havana_gene "OTTMUSG00000018207.1"; havana_transcript "OTTMUST00000043961.1";
chrX	HAVANA	UTR	100458536	100458778	.	-	.	gene_id "ENSMUSG00000031310.17"; transcript_id "ENSMUST00000120201.8"; exon_number "18"; exon_id "2184";
chrX	HAVANA	transcript	100458564	100463970	.	-	.	gene_id "ENSMUSG00000031310.17"; transcript_id "ENSMUST00000119699.8"; exons "7"; gene_type "protein_coding"; gene_name "Zmym3"; transcript_type "protein_coding"; transcript_name "Zmym3-205"; protein_id "ENSMUSP00000112475.2"; transcript_support_level "5"; mgi_id "MGI:1927231"; tag "alternative_5_UTR"; havana_gene "OTTMUSG00000018207.1"; havana_transcript "OTTMUST00000043958.1";
chrX	HAVANA	exon	100463934	100463970	.	-	.	gene_id "ENSMUSG00000031310.17"; transcript_id "ENSMUST00000119699.8"; exon_number "1"; exon_id "ENSMUSE00000713574.2"; gene_type "protein_coding"; gene_name "Zmym3"; transcript_type "protein_coding"; transcript_name "Zmym3-205"; protein_id "ENSMUSP00000112475.2"; transcript_support_level "5"; mgi_id "MGI:1927231"; tag "alternative_5_UTR"; havana_gene "OTTMUSG00000018207.1"; havana_transcript "OTTMUST00000043958.1";
chrX	HAVANA	UTR	100463934	100463970	.	-	.	gene_id "ENSMUSG00000031310.17"; transcript_id "ENSMUST00000119699.8"; exon_number "2"; exon_id "ENSMUSE00000713574.2"; gene_type "protein_coding"; gene_name "Zmym3"; transcript_type "protein_coding"; transcript_name "Zmym3-205"; protein_id "ENSMUSP00000112475.2"; transcript_support_level "5"; mgi_id "MGI:1927231"; tag "alternative_5_UTR"; havana_gene "OTTMUSG00000018207.1"; havana_transcript "OTTMUST00000043958.1";
chrX	HAVANA	UTR	100462546	100462558	.	-	.	gene_id "ENSMUSG00000031310.17"; transcript_id "ENSMUST00000119699.8"; exon_number "3"; exon_id "chrX.2169";
chrX	HAVANA	start_codon	100462543	100462545	.	-	.	gene_id "ENSMUSG00000031310.17"; transcript_id "ENSMUST00000119699.8"; exon_number "4"; exon_id "chrX.2170";
chrX	HAVANA	exon	100461879	100462558	.	-	.	gene_id "ENSMUSG00000031310.17"; transcript_id "ENSMUST00000119699.8"; exon_number "5"; exon_id "ENSMUSE00000287606.4"; gene_type "protein_coding"; gene_name "Zmym3"; transcript_type "protein_coding"; transcript_name "Zmym3-205"; protein_id "ENSMUSP00000112475.2"; transcript_support_level "5"; mgi_id "MGI:1927231"; tag "alternative_5_UTR"; havana_gene "OTTMUSG00000018207.1"; havana_transcript "OTTMUST00000043958.1";
chrX	HAVANA	CDS	100461879	100462545	.	-	.	gene_id "ENSMUSG00000031310.17"; transcript_id "ENSMUST00000119699.8"; exon_number "6"; exon_id "chrX.2171";
chrX	HAVANA	exon	100460893	100460936	.	-	.	gene_id "ENSMUSG00000031310.17"; transcript_id "ENSMUST00000119699.8"; exon_number "7"; exon_id "ENSMUSE00001275397.2"; gene_type "protein_coding"; gene_name "Zmym3"; transcript_type "protein_coding"; transcript_name "Zmym3-205"; protein_id "ENSMUSP00000112475.2"; transcript_support_level "5"; mgi_id "MGI:1927231"; tag "alternative_5_UTR"; havana_gene "OTTMUSG00000018207.1"; havana_transcript "OTTMUST00000043958.1";
chrX	HAVANA	CDS	100460893	100460936	.	-	.	gene_id "ENSMUSG00000031310.17"; transcript_id "ENSMUST00000119699.8"; exon_number "8"; exon_id "ENSMUSE00001275397.2"; gene_type "protein_coding"; gene_name "Zmym3"; transcript_type "protein_coding"; transcript_name "Zmym3-205"; protein_id "ENSMUSP00000112475.2"; transcript_support_level "5"; mgi_id "MGI:1927231"; tag "alternative_5_UTR"; havana_gene "OTTMUSG00000018207.1"; havana_transcript "OTTMUST00000043958.1";
chrX	HAVANA	exon	100460515	100460581	.	-	.	gene_id "ENSMUSG00000031310.17"; transcript_id "ENSMUST00000119699.8"; exon_number "9"; exon_id "ENSMUSE00001236907.2"; gene_type "protein_coding"; gene_name "Zmym3"; transcript_type "protein_coding"; transcript_name "Zmym3-205"; protein_id "ENSMUSP00000112475.2"; transcript_support_level "5"; mgi_id "MGI:1927231"; tag "alternative_5_UTR"; havana_gene "OTTMUSG00000018207.1"; havana_transcript "OTTMUST00000043958.1";
chrX	HAVANA	CDS	100460515	100460581	.	-	.	gene_id "ENSMUSG00000031310.17"; transcript_id "ENSMUST00000119699.8"; exon_number "10"; exon_id "ENSMUSE00001236907.2"; gene_type "protein_coding"; gene_name "Zmym3"; transcript_type "protein_coding"; transcript_name "Zmym3-205"; protein_id "ENSMUSP00000112475.2"; transcript_support_level "5"; mgi_id "MGI:1927231"; tag "alternative_5_UTR"; havana_gene "OTTMUSG00000018207.1"; havana_transcript "OTTMUST00000043958.1";
chrX	HAVANA	exon	100459773	100460067	.	-	.	gene_id "ENSMUSG00000031310.17"; transcript_id "ENSMUST00000119699.8"; exon_number "11"; exon_id "ENSMUSE00001245383.2"; gene_type "protein_coding"; gene_name "Zmym3"; transcript_type "protein_coding"; transcript_name "Zmym3-205"; protein_id "ENSMUSP00000112475.2"; transcript_support_level "5"; mgi_id "MGI:1927231"; tag "alternative_5_UTR"; havana_gene "OTTMUSG00000018207.1"; havana_transcript "OTTMUST00000043958.1";
chrX	HAVANA	CDS	100459773	100460067	.	-	.	gene_id "ENSMUSG00000031310.17"; transcript_id "ENSMUST00000119699.8"; exon_number "12"; exon_id "ENSMUSE00001245383.2"; gene_type "protein_coding"; gene_name "Zmym3"; transcript_type "protein_coding"; transcript_name "Zmym3-205"; protein_id "ENSMUSP00000112475.2"; transcript_support_level "5"; mgi_id "MGI:1927231"; tag "alternative_5_UTR"; havana_gene "OTTMUSG00000018207.1"; havana_transcript "OTTMUST00000043958.1";
chrX	HAVANA	exon	100459367	100459544	.	-	.	gene_id "ENSMUSG00000031310.17"; transcript_id "ENSMUST00000119699.8"; exon_number "13"; exon_id "ENSMUSE00001210962.2"; gene_type "protein_coding"; gene_name "Zmym3"; transcript_type "protein_coding"; transcript_name "Zmym3-205"; protein_id "ENSMUSP00000112475.2"; transcript_support_level "5"; mgi_id "MGI:1927231"; tag "alternative_5_UTR"; havana_gene "OTTMUSG00000018207.1"; havana_transcript "OTTMUST00000043958.1";
chrX	HAVANA	CDS	100459367	100459544	.	-	.	gene_id "ENSMUSG00000031310.17"; transcript_id "ENSMUST00000119699.8"; exon_number "14"; exon_id "ENSMUSE00001210962.2"; gene_type "protein_coding"; gene_name "Zmym3"; transcript_type "protein_coding"; transcript_name "Zmym3-205"; protein_id "ENSMUSP00000112475.2"; transcript_support_level "5"; mgi_id "MGI:1927231"; tag "alternative_5_UTR"; havana_gene "OTTMUSG00000018207.1"; havana_transcript "OTTMUST00000043958.1";
chrX	HAVANA	CDS	100458779	100459012	.	-	.	gene_id "ENSMUSG00000031310.17"; transcript_id "ENSMUST00000119699.8"; exon_number "15"; exon_id "chrX.2182";
chrX	HAVANA	stop_codon	100458776	100458778	.	-	.	gene_id "ENSMUSG00000031310.17"; transcript_id "ENSMUST00000119699.8"; exon_number "16"; exon_id "chrX.2183";
chrX	HAVANA	exon	100458564	100459012	.	-	.	gene_id "ENSMUSG00000031310.17"; transcript_id "ENSMUST00000119699.8"; exon_number "17"; exon_id "ENSMUSE00000710472.2"; gene_type "protein_coding"; gene_name "Zmym3"; transcript_type "protein_coding"; transcript_name "Zmym3-205"; protein_id "ENSMUSP00000112475.2"; transcript_support_level "5"; mgi_id "MGI:1927231"; tag "alternative_5_UTR"; havana_gene "OTTMUSG00000018207.1"; havana_transcript "OTTMUST00000043958.1";
chrX	HAVANA	UTR	100458564	100458778	.	-	.	gene_id "ENSMUSG00000031310.17"; transcript_id "ENSMUST00000119699.8"; exon_number "18"; exon_id "2185";
chrX	HAVANA	gene	100472924	100492197	.	+	.	gene_id "ENSMUSG00000031311.18"; transcripts "2"; gene_type "protein_coding"; gene_name "Nono"; mgi_id "MGI:1855692"; havana_gene "OTTMUSG00000018195.1";
chrX	HAVANA	transcript	100473161	100492197	.	+	.	gene_id "ENSMUSG00000031311.18"; transcript_id "ENSMUST00000033673.7"; exons "12"; gene_type "protein_coding"; gene_name "Nono"; transcript_type "protein_coding"; transcript_name "Nono-201"; protein_id "ENSMUSP00000033673.7"; transcript_support_level "1"; mgi_id "MGI:1855692"; tag "basic"; ccdsid "CCDS30316.1"; havana_gene "OTTMUSG00000018195.1"; havana_transcript "OTTMUST00000043923.1";
chrX	HAVANA	UTR	100473161	100473368	.	+	.	gene_id "ENSMUSG00000031311.18"; transcript_id "ENSMUST00000033673.7"; exon_number "1"; exon_id "ENSMUSE00000739023.2"; gene_type "protein_coding"; gene_name "Nono"; transcript_type "protein_coding"; transcript_name "Nono-201"; protein_id "ENSMUSP00000033673.7"; transcript_support_level "1"; mgi_id "MGI:1855692"; tag "basic"; ccdsid "CCDS30316.1"; havana_gene "OTTMUSG00000018195.1"; havana_transcript "OTTMUST00000043923.1";
chrX	HAVANA	exon	100473161	100473368	.	+	.	gene_id "ENSMUSG00000031311.18"; transcript_id "ENSMUST00000033673.7"; exon_number "2"; exon_id "ENSMUSE00000739023.2"; gene_type "protein_coding"; gene_name "Nono"; transcript_type "protein_coding"; transcript_name "Nono-201"; protein_id "ENSMUSP00000033673.7"; transcript_support_level "1"; mgi_id "MGI:1855692"; tag "basic"; ccdsid "CCDS30316.1"; havana_gene "OTTMUSG00000018195.1"; havana_transcript "OTTMUST00000043923.1";
chrX	HAVANA	UTR	100474099	100474158	.	+	.	gene_id "ENSMUSG00000031311.18"; transcript_id "ENSMUST00000033673.7"; exon_number "3"; exon_id "ENSMUSE00000208224.2"; gene_type "protein_coding"; gene_name "Nono"; transcript_type "protein_coding"; transcript_name "Nono-201"; protein_id "ENSMUSP00000033673.7"; transcript_support_level "1"; mgi_id "MGI:1855692"; tag "basic"; ccdsid "CCDS30316.1"; havana_gene "OTTMUSG00000018195.1"; havana_transcript "OTTMUST00000043923.1";
chrX	HAVANA	exon	100474099	100474158	.	+	.	gene_id "ENSMUSG00000031311.18"; transcript_id "ENSMUST00000033673.7"; exon_number "4"; exon_id "ENSMUSE00000208224.2"; gene_type "protein_coding"; gene_name "Nono"; transcript_type "protein_coding"; transcript_name "Nono-201"; protein_id "ENSMUSP00000033673.7"; transcript_support_level "1"; mgi_id "MGI:1855692"; tag "basic"; ccdsid "CCDS30316.1"; havana_gene "OTTMUSG00000018195.1"; havana_transcript "OTTMUST00000043923.1";
chrX	HAVANA	UTR	100480815	100480823	.	+	.	gene_id "ENSMUSG00000031311.18"; transcript_id "ENSMUST00000033673.7"; exon_number "5"; exon_id "2186";
chrX	HAVANA	exon	100480815	100480983	.	+	.	gene_id "ENSMUSG00000031311.18"; transcript_id "ENSMUST00000033673.7"; exon_number "6"; exon_id "ENSMUSE00001217262.2"; gene_type "protein_coding"; gene_name "Nono"; transcript_type "protein_coding"; transcript_name "Nono-201"; protein_id "ENSMUSP00000033673.7"; transcript_support_level "1"; mgi_id "MGI:1855692"; tag "basic"; ccdsid "CCDS30316.1"; havana_gene "OTTMUSG00000018195.1"; havana_transcript "OTTMUST00000043923.1";
chrX	HAVANA	start_codon	100480824	100480826	.	+	.	gene_id "ENSMUSG00000031311.18"; transcript_id "ENSMUST00000033673.7"; exon_number "7"; exon_id "2187";
chrX	HAVANA	CDS	100480824	100480983	.	+	.	gene_id "ENSMUSG00000031311.18"; transcript_id "ENSMUST00000033673.7"; exon_number "8"; exon_id "2188";
chrX	HAVANA	CDS	100483093	100483286	.	+	.	gene_id "ENSMUSG00000031311.18"; transcript_id "ENSMUST00000033673.7"; exon_number "9"; exon_id "ENSMUSE00001292232.2"; gene_type "protein_coding"; gene_name "Nono"; transcript_type "protein_coding"; transcript_name "Nono-201"; protein_id "ENSMUSP00000033673.7"; transcript_support_level "1"; mgi_id "MGI:1855692"; tag "basic"; ccdsid "CCDS30316.1"; havana_gene "OTTMUSG00000018195.1"; havana_transcript "OTTMUST00000043923.1";
chrX	HAVANA	exon	100483093	100483286	.	+	.	gene_id "ENSMUSG00000031311.18"; transcript_id "ENSMUST00000033673.7"; exon_number "10"; exon_id "ENSMUSE00001292232.2"; gene_type "protein_coding"; gene_name "Nono"; transcript_type "protein_coding"; transcript_name "Nono-201"; protein_id "ENSMUSP00000033673.7"; transcript_support_level "1"; mgi_id "MGI:1855692"; tag "basic"; ccdsid "CCDS30316.1"; havana_gene "OTTMUSG00000018195.1"; havana_transcript "OTTMUST00000043923.1";
chrX	HAVANA	CDS	100485122	100485423	.	+	.	gene_id "ENSMUSG00000031311.18"; transcript_id "ENSMUST00000033673.7"; exon_number "11"; exon_id "ENSMUSE00000287293.2"; gene_type "protein_coding"; gene_name "Nono"; transcript_type "protein_coding"; transcript_name "Nono-201"; protein_id "ENSMUSP00000033673.7"; transcript_support_level "1"; mgi_id "MGI:1855692"; tag "basic"; ccdsid "CCDS30316.1"; havana_gene "OTTMUSG00000018195.1"; havana_transcript "OTTMUST00000043923.1";
chrX	HAVANA	exon	100485122	100485423	.	+	.	gene_id "ENSMUSG00000031311.18"; transcript_id "ENSMUST00000033673.7"; exon_number "12"; exon_id "ENSMUSE00000287293.2"; gene_type "protein_coding"; gene_name "Nono"; transcript_type "protein_coding"; transcript_name "Nono-201"; protein_id "ENSMUSP00000033673.7"; transcript_support_level "1"; mgi_id "MGI:1855692"; tag "basic"; ccdsid "CCDS30316.1"; havana_gene "OTTMUSG00000018195.1"; havana_transcript "OTTMUST00000043923.1";
chrX	HAVANA	CDS	100486536	100486631	.	+	.	gene_id "ENSMUSG00000031311.18"; transcript_id "ENSMUST00000033673.7"; exon_number "13"; exon_id "ENSMUSE00000549050.2"; gene_type "protein_coding"; gene_name "Nono"; transcript_type "protein_coding"; transcript_name "Nono-201"; protein_id "ENSMUSP00000033673.7"; transcript_support_level "1"; mgi_id "MGI:1855692"; tag "basic"; ccdsid "CCDS30316.1"; havana_gene "OTTMUSG00000018195.1"; havana_transcript "OTTMUST00000043923.1";
chrX	HAVANA	exon	100486536	100486631	.	+	.	gene_id "ENSMUSG00000031311.18"; transcript_id "ENSMUST00000033673.7"; exon_number "14"; exon_id "ENSMUSE00000549050.2"; gene_type "protein_coding"; gene_name "Nono"; transcript_type "protein_coding"; transcript_name "Nono-201"; protein_id "ENSMUSP00000033673.7"; transcript_support_level "1"; mgi_id "MGI:1855692"; tag "basic"; ccdsid "CCDS30316.1"; havana_gene "OTTMUSG00000018195.1"; havana_transcript "OTTMUST00000043923.1";
chrX	HAVANA	CDS	100486901	100487097	.	+	.	gene_id "ENSMUSG00000031311.18"; transcript_id "ENSMUST00000033673.7"; exon_number "15"; exon_id "ENSMUSE00001218806.2"; gene_type "protein_coding"; gene_name "Nono"; transcript_type "protein_coding"; transcript_name "Nono-201"; protein_id "ENSMUSP00000033673.7"; transcript_support_level "1"; mgi_id "MGI:1855692"; tag "basic"; ccdsid "CCDS30316.1"; havana_gene "OTTMUSG00000018195.1"; havana_transcript "OTTMUST00000043923.1";
chrX	HAVANA	exon	100486901	100487097	.	+	.	gene_id "ENSMUSG00000031311.18"; transcript_id "ENSMUST00000033673.7"; exon_number "16"; exon_id "ENSMUSE00001218806.2"; gene_type "protein_coding"; gene_name "Nono"; transcript_type "protein_coding"; transcript_name "Nono-201"; protein_id "ENSMUSP00000033673.7"; transcript_support_level "1"; mgi_id "MGI:1855692"; tag "basic"; ccdsid "CCDS30316.1"; havana_gene "OTTMUSG00000018195.1"; havana_transcript "OTTMUST00000043923.1";
chrX	HAVANA	CDS	100487883	100487967	.	+	.	gene_id "ENSMUSG00000031311.18"; transcript_id "ENSMUST00000033673.7"; exon_number "17"; exon_id "ENSMUSE00001279396.2"; gene_type "protein_coding"; gene_name "Nono"; transcript_type "protein_coding"; transcript_name "Nono-201"; protein_id "ENSMUSP00000033673.7"; transcript_support_level "1"; mgi_id "MGI:1855692"; tag "basic"; ccdsid "CCDS30316.1"; havana_gene "OTTMUSG00000018195.1"; havana_transcript "OTTMUST00000043923.1";
chrX	HAVANA	exon	100487883	100487967	.	+	.	gene_id "ENSMUSG00000031311.18"; transcript_id "ENSMUST00000033673.7"; exon_number "18"; exon_id "ENSMUSE00001279396.2"; gene_type "protein_coding"; gene_name "Nono"; transcript_type "protein_coding"; transcript_name "Nono-201"; protein_id "ENSMUSP00000033673.7"; transcript_support_level "1"; mgi_id "MGI:1855692"; tag "basic"; ccdsid "CCDS30316.1"; havana_gene "OTTMUSG00000018195.1"; havana_transcript "OTTMUST00000043923.1";
chrX	HAVANA	CDS	100488294	100488396	.	+	.	gene_id "ENSMUSG00000031311.18"; transcript_id "ENSMUST00000033673.7"; exon_number "19"; exon_id "ENSMUSE00000549046.2"; gene_type "protein_coding"; gene_name "Nono"; transcript_type "protein_coding"; transcript_name "Nono-201"; protein_id "ENSMUSP00000033673.7"; transcript_support_level "1"; mgi_id "MGI:1855692"; tag "basic"; ccdsid "CCDS30316.1"; havana_gene "OTTMUSG00000018195.1"; havana_transcript "OTTMUST00000043923.1";
chrX	HAVANA	exon	100488294	100488396	.	+	.	gene_id "ENSMUSG00000031311.18"; transcript_id "ENSMUST00000033673.7"; exon_number "20"; exon_id "ENSMUSE00000549046.2"; gene_type "protein_coding"; gene_name "Nono"; transcript_type "protein_coding"; transcript_name "Nono-201"; protein_id "ENSMUSP00000033673.7"; transcript_support_level "1"; mgi_id "MGI:1855692"; tag "basic"; ccdsid "CCDS30316.1"; havana_gene "OTTMUSG00000018195.1"; havana_transcript "OTTMUST00000043923.1";
chrX	HAVANA	CDS	100488901	100488940	.	+	.	gene_id "ENSMUSG00000031311.18"; transcript_id "ENSMUST00000033673.7"; exon_number "21"; exon_id "ENSMUSE00001304246.2"; gene_type "protein_coding"; gene_name "Nono"; transcript_type "protein_coding"; transcript_name "Nono-201"; protein_id "ENSMUSP00000033673.7"; transcript_support_level "1"; mgi_id "MGI:1855692"; tag "basic"; ccdsid "CCDS30316.1"; havana_gene "OTTMUSG00000018195.1"; havana_transcript "OTTMUST00000043923.1";
chrX	HAVANA	exon	100488901	100488940	.	+	.	gene_id "ENSMUSG00000031311.18"; transcript_id "ENSMUST00000033673.7"; exon_number "22"; exon_id "ENSMUSE00001304246.2"; gene_type "protein_coding"; gene_name "Nono"; transcript_type "protein_coding"; transcript_name "Nono-201"; protein_id "ENSMUSP00000033673.7"; transcript_support_level "1"; mgi_id "MGI:1855692"; tag "basic"; ccdsid "CCDS30316.1"; havana_gene "OTTMUSG00000018195.1"; havana_transcript "OTTMUST00000043923.1";
chrX	HAVANA	CDS	100489725	100489834	.	+	.	gene_id "ENSMUSG00000031311.18"; transcript_id "ENSMUST00000033673.7"; exon_number "23"; exon_id "ENSMUSE00001280419.2"; gene_type "protein_coding"; gene_name "Nono"; transcript_type "protein_coding"; transcript_name "Nono-201"; protein_id "ENSMUSP00000033673.7"; transcript_support_level "1"; mgi_id "MGI:1855692"; tag "basic"; ccdsid "CCDS30316.1"; havana_gene "OTTMUSG00000018195.1"; havana_transcript "OTTMUST00000043923.1";
chrX	HAVANA	exon	100489725	100489834	.	+	.	gene_id "ENSMUSG00000031311.18"; transcript_id "ENSMUST00000033673.7"; exon_number "24"; exon_id "ENSMUSE00001280419.2"; gene_type "protein_coding"; gene_name "Nono"; transcript_type "protein_coding"; transcript_name "Nono-201"; protein_id "ENSMUSP00000033673.7"; transcript_support_level "1"; mgi_id "MGI:1855692"; tag "basic"; ccdsid "CCDS30316.1"; havana_gene "OTTMUSG00000018195.1"; havana_transcript "OTTMUST00000043923.1";
chrX	HAVANA	CDS	100491200	100491331	.	+	.	gene_id "ENSMUSG00000031311.18"; transcript_id "ENSMUST00000033673.7"; exon_number "25"; exon_id "2189";
chrX	HAVANA	exon	100491200	100492197	.	+	.	gene_id "ENSMUSG00000031311.18"; transcript_id "ENSMUST00000033673.7"; exon_number "26"; exon_id "ENSMUSE00000372980.4"; gene_type "protein_coding"; gene_name "Nono"; transcript_type "protein_coding"; transcript_name "Nono-201"; protein_id "ENSMUSP00000033673.7"; transcript_support_level "1"; mgi_id "MGI:1855692"; tag "basic"; ccdsid "CCDS30316.1"; havana_gene "OTTMUSG00000018195.1"; havana_transcript "OTTMUST00000043923.1";
chrX	HAVANA	stop_codon	100491332	100491334	.	+	.	gene_id "ENSMUSG00000031311.18"; transcript_id "ENSMUST00000033673.7"; exon_number "27"; exon_id "2190";
chrX	HAVANA	UTR	100491332	100492197	.	+	.	gene_id "ENSMUSG00000031311.18"; transcript_id "ENSMUST00000033673.7"; exon_number "28"; exon_id "2191";
chrX	HAVANA	transcript	100473341	100486037	.	+	.	gene_id "ENSMUSG00000031311.18"; transcript_id "ENSMUST00000126019.2"; exons "5"; gene_type "protein_coding"; gene_name "Nono"; transcript_type "retained_intron"; transcript_name "Nono-202"; transcript_support_level "2"; mgi_id "MGI:1855692"; havana_gene "OTTMUSG00000018195.1"; havana_transcript "OTTMUST00000043924.1";
chrX	HAVANA	exon	100473341	100473368	.	+	.	gene_id "ENSMUSG00000031311.18"; transcript_id "ENSMUST00000126019.2"; exon_number "1"; exon_id "ENSMUSE00000406395.8"; gene_type "protein_coding"; gene_name "Nono"; transcript_type "retained_intron"; transcript_name "Nono-202"; transcript_support_level "2"; mgi_id "MGI:1855692"; havana_gene "OTTMUSG00000018195.1"; havana_transcript "OTTMUST00000043924.1";
chrX	HAVANA	exon	100474102	100474158	.	+	.	gene_id "ENSMUSG00000031311.18"; transcript_id "ENSMUST00000126019.2"; exon_number "2"; exon_id "ENSMUSE00000753734.2"; gene_type "protein_coding"; gene_name "Nono"; transcript_type "retained_intron"; transcript_name "Nono-202"; transcript_support_level "2"; mgi_id "MGI:1855692"; havana_gene "OTTMUSG00000018195.1"; havana_transcript "OTTMUST00000043924.1";
chrX	HAVANA	exon	100480815	100480983	.	+	.	gene_id "ENSMUSG00000031311.18"; transcript_id "ENSMUST00000126019.2"; exon_number "3"; exon_id "ENSMUSE00001217262.2"; gene_type "protein_coding"; gene_name "Nono"; transcript_type "retained_intron"; transcript_name "Nono-202"; transcript_support_level "2"; mgi_id "MGI:1855692"; havana_gene "OTTMUSG00000018195.1"; havana_transcript "OTTMUST00000043924.1";
chrX	HAVANA	exon	100483093	100483286	.	+	.	gene_id "ENSMUSG00000031311.18"; transcript_id "ENSMUST00000126019.2"; exon_number "4"; exon_id "ENSMUSE00001292232.2"; gene_type "protein_coding"; gene_name "Nono"; transcript_type "retained_intron"; transcript_name "Nono-202"; transcript_support_level "2"; mgi_id "MGI:1855692"; havana_gene "OTTMUSG00000018195.1"; havana_transcript "OTTMUST00000043924.1";
chrX	HAVANA	exon	100485122	100486037	.	+	.	gene_id "ENSMUSG00000031311.18"; transcript_id "ENSMUST00000126019.2"; exon_number "5"; exon_id "ENSMUSE00000737020.2"; gene_type "protein_coding"; gene_name "Nono"; transcript_type "retained_intron"; transcript_name "Nono-202"; transcript_support_level "2"; mgi_id "MGI:1855692"; havana_gene "OTTMUSG00000018195.1"; havana_transcript "OTTMUST00000043924.1";
chrX	HAVANA	gene	100492694	100497147	.	+	.	gene_id "ENSMUSG00000031312.6"; transcripts "1"; gene_type "protein_coding"; gene_name "Itgb1bp2"; mgi_id "MGI:1353420"; havana_gene "OTTMUSG00000018208.1";
chrX	HAVANA	transcript	100492694	100497147	.	+	.	gene_id "ENSMUSG00000031312.6"; transcript_id "ENSMUST00000033674.6"; exons "11"; gene_type "protein_coding"; gene_name "Itgb1bp2"; transcript_type "protein_coding"; transcript_name "Itgb1bp2-201"; protein_id "ENSMUSP00000033674.6"; transcript_support_level "1"; mgi_id "MGI:1353420"; tag "basic"; ccdsid "CCDS41079.1"; havana_gene "OTTMUSG00000018208.1"; havana_transcript "OTTMUST00000043972.1";
chrX	HAVANA	UTR	100492694	100492778	.	+	.	gene_id "ENSMUSG00000031312.6"; transcript_id "ENSMUST00000033674.6"; exon_number "1"; exon_id "2192";
chrX	HAVANA	exon	100492694	100492842	.	+	.	gene_id "ENSMUSG00000031312.6"; transcript_id "ENSMUST00000033674.6"; exon_number "2"; exon_id "ENSMUSE00000379828.6"; gene_type "protein_coding"; gene_name "Itgb1bp2"; transcript_type "protein_coding"; transcript_name "Itgb1bp2-201"; protein_id "ENSMUSP00000033674.6"; transcript_support_level "1"; mgi_id "MGI:1353420"; tag "basic"; ccdsid "CCDS41079.1"; havana_gene "OTTMUSG00000018208.1"; havana_transcript "OTTMUST00000043972.1";
chrX	HAVANA	start_codon	100492779	100492781	.	+	.	gene_id "ENSMUSG00000031312.6"; transcript_id "ENSMUST00000033674.6"; exon_number "3"; exon_id "2193";
chrX	HAVANA	CDS	100492779	100492842	.	+	.	gene_id "ENSMUSG00000031312.6"; transcript_id "ENSMUST00000033674.6"; exon_number "4"; exon_id "2194";
chrX	HAVANA	CDS	100493067	100493116	.	+	.	gene_id "ENSMUSG00000031312.6"; transcript_id "ENSMUST00000033674.6"; exon_number "5"; exon_id "ENSMUSE00000208239.2"; gene_type "protein_coding"; gene_name "Itgb1bp2"; transcript_type "protein_coding"; transcript_name "Itgb1bp2-201"; protein_id "ENSMUSP00000033674.6"; transcript_support_level "1"; mgi_id "MGI:1353420"; tag "basic"; ccdsid "CCDS41079.1"; havana_gene "OTTMUSG00000018208.1"; havana_transcript "OTTMUST00000043972.1";
chrX	HAVANA	exon	100493067	100493116	.	+	.	gene_id "ENSMUSG00000031312.6"; transcript_id "ENSMUST00000033674.6"; exon_number "6"; exon_id "ENSMUSE00000208239.2"; gene_type "protein_coding"; gene_name "Itgb1bp2"; transcript_type "protein_coding"; transcript_name "Itgb1bp2-201"; protein_id "ENSMUSP00000033674.6"; transcript_support_level "1"; mgi_id "MGI:1353420"; tag "basic"; ccdsid "CCDS41079.1"; havana_gene "OTTMUSG00000018208.1"; havana_transcript "OTTMUST00000043972.1";
chrX	HAVANA	CDS	100493211	100493267	.	+	.	gene_id "ENSMUSG00000031312.6"; transcript_id "ENSMUST00000033674.6"; exon_number "7"; exon_id "ENSMUSE00000208234.2"; gene_type "protein_coding"; gene_name "Itgb1bp2"; transcript_type "protein_coding"; transcript_name "Itgb1bp2-201"; protein_id "ENSMUSP00000033674.6"; transcript_support_level "1"; mgi_id "MGI:1353420"; tag "basic"; ccdsid "CCDS41079.1"; havana_gene "OTTMUSG00000018208.1"; havana_transcript "OTTMUST00000043972.1";
chrX	HAVANA	exon	100493211	100493267	.	+	.	gene_id "ENSMUSG00000031312.6"; transcript_id "ENSMUST00000033674.6"; exon_number "8"; exon_id "ENSMUSE00000208234.2"; gene_type "protein_coding"; gene_name "Itgb1bp2"; transcript_type "protein_coding"; transcript_name "Itgb1bp2-201"; protein_id "ENSMUSP00000033674.6"; transcript_support_level "1"; mgi_id "MGI:1353420"; tag "basic"; ccdsid "CCDS41079.1"; havana_gene "OTTMUSG00000018208.1"; havana_transcript "OTTMUST00000043972.1";
chrX	HAVANA	CDS	100493347	100493492	.	+	.	gene_id "ENSMUSG00000031312.6"; transcript_id "ENSMUST00000033674.6"; exon_number "9"; exon_id "ENSMUSE00000208242.2"; gene_type "protein_coding"; gene_name "Itgb1bp2"; transcript_type "protein_coding"; transcript_name "Itgb1bp2-201"; protein_id "ENSMUSP00000033674.6"; transcript_support_level "1"; mgi_id "MGI:1353420"; tag "basic"; ccdsid "CCDS41079.1"; havana_gene "OTTMUSG00000018208.1"; havana_transcript "OTTMUST00000043972.1";
chrX	HAVANA	exon	100493347	100493492	.	+	.	gene_id "ENSMUSG00000031312.6"; transcript_id "ENSMUST00000033674.6"; exon_number "10"; exon_id "ENSMUSE00000208242.2"; gene_type "protein_coding"; gene_name "Itgb1bp2"; transcript_type "protein_coding"; transcript_name "Itgb1bp2-201"; protein_id "ENSMUSP00000033674.6"; transcript_support_level "1"; mgi_id "MGI:1353420"; tag "basic"; ccdsid "CCDS41079.1"; havana_gene "OTTMUSG00000018208.1"; havana_transcript "OTTMUST00000043972.1";
chrX	HAVANA	CDS	100495193	100495287	.	+	.	gene_id "ENSMUSG00000031312.6"; transcript_id "ENSMUST00000033674.6"; exon_number "11"; exon_id "ENSMUSE00000208236.2"; gene_type "protein_coding"; gene_name "Itgb1bp2"; transcript_type "protein_coding"; transcript_name "Itgb1bp2-201"; protein_id "ENSMUSP00000033674.6"; transcript_support_level "1"; mgi_id "MGI:1353420"; tag "basic"; ccdsid "CCDS41079.1"; havana_gene "OTTMUSG00000018208.1"; havana_transcript "OTTMUST00000043972.1";
chrX	HAVANA	exon	100495193	100495287	.	+	.	gene_id "ENSMUSG00000031312.6"; transcript_id "ENSMUST00000033674.6"; exon_number "12"; exon_id "ENSMUSE00000208236.2"; gene_type "protein_coding"; gene_name "Itgb1bp2"; transcript_type "protein_coding"; transcript_name "Itgb1bp2-201"; protein_id "ENSMUSP00000033674.6"; transcript_support_level "1"; mgi_id "MGI:1353420"; tag "basic"; ccdsid "CCDS41079.1"; havana_gene "OTTMUSG00000018208.1"; havana_transcript "OTTMUST00000043972.1";
chrX	HAVANA	CDS	100495392	100495450	.	+	.	gene_id "ENSMUSG00000031312.6"; transcript_id "ENSMUST00000033674.6"; exon_number "13"; exon_id "ENSMUSE00000208241.2"; gene_type "protein_coding"; gene_name "Itgb1bp2"; transcript_type "protein_coding"; transcript_name "Itgb1bp2-201"; protein_id "ENSMUSP00000033674.6"; transcript_support_level "1"; mgi_id "MGI:1353420"; tag "basic"; ccdsid "CCDS41079.1"; havana_gene "OTTMUSG00000018208.1"; havana_transcript "OTTMUST00000043972.1";
chrX	HAVANA	exon	100495392	100495450	.	+	.	gene_id "ENSMUSG00000031312.6"; transcript_id "ENSMUST00000033674.6"; exon_number "14"; exon_id "ENSMUSE00000208241.2"; gene_type "protein_coding"; gene_name "Itgb1bp2"; transcript_type "protein_coding"; transcript_name "Itgb1bp2-201"; protein_id "ENSMUSP00000033674.6"; transcript_support_level "1"; mgi_id "MGI:1353420"; tag "basic"; ccdsid "CCDS41079.1"; havana_gene "OTTMUSG00000018208.1"; havana_transcript "OTTMUST00000043972.1";
chrX	HAVANA	CDS	100495560	100495630	.	+	.	gene_id "ENSMUSG00000031312.6"; transcript_id "ENSMUST00000033674.6"; exon_number "15"; exon_id "ENSMUSE00000208240.2"; gene_type "protein_coding"; gene_name "Itgb1bp2"; transcript_type "protein_coding"; transcript_name "Itgb1bp2-201"; protein_id "ENSMUSP00000033674.6"; transcript_support_level "1"; mgi_id "MGI:1353420"; tag "basic"; ccdsid "CCDS41079.1"; havana_gene "OTTMUSG00000018208.1"; havana_transcript "OTTMUST00000043972.1";
chrX	HAVANA	exon	100495560	100495630	.	+	.	gene_id "ENSMUSG00000031312.6"; transcript_id "ENSMUST00000033674.6"; exon_number "16"; exon_id "ENSMUSE00000208240.2"; gene_type "protein_coding"; gene_name "Itgb1bp2"; transcript_type "protein_coding"; transcript_name "Itgb1bp2-201"; protein_id "ENSMUSP00000033674.6"; transcript_support_level "1"; mgi_id "MGI:1353420"; tag "basic"; ccdsid "CCDS41079.1"; havana_gene "OTTMUSG00000018208.1"; havana_transcript "OTTMUST00000043972.1";
chrX	HAVANA	CDS	100495721	100495820	.	+	.	gene_id "ENSMUSG00000031312.6"; transcript_id "ENSMUST00000033674.6"; exon_number "17"; exon_id "ENSMUSE00000208233.2"; gene_type "protein_coding"; gene_name "Itgb1bp2"; transcript_type "protein_coding"; transcript_name "Itgb1bp2-201"; protein_id "ENSMUSP00000033674.6"; transcript_support_level "1"; mgi_id "MGI:1353420"; tag "basic"; ccdsid "CCDS41079.1"; havana_gene "OTTMUSG00000018208.1"; havana_transcript "OTTMUST00000043972.1";
chrX	HAVANA	exon	100495721	100495820	.	+	.	gene_id "ENSMUSG00000031312.6"; transcript_id "ENSMUST00000033674.6"; exon_number "18"; exon_id "ENSMUSE00000208233.2"; gene_type "protein_coding"; gene_name "Itgb1bp2"; transcript_type "protein_coding"; transcript_name "Itgb1bp2-201"; protein_id "ENSMUSP00000033674.6"; transcript_support_level "1"; mgi_id "MGI:1353420"; tag "basic"; ccdsid "CCDS41079.1"; havana_gene "OTTMUSG00000018208.1"; havana_transcript "OTTMUST00000043972.1";
chrX	HAVANA	CDS	100496080	100496193	.	+	.	gene_id "ENSMUSG00000031312.6"; transcript_id "ENSMUST00000033674.6"; exon_number "19"; exon_id "ENSMUSE00000208231.2"; gene_type "protein_coding"; gene_name "Itgb1bp2"; transcript_type "protein_coding"; transcript_name "Itgb1bp2-201"; protein_id "ENSMUSP00000033674.6"; transcript_support_level "1"; mgi_id "MGI:1353420"; tag "basic"; ccdsid "CCDS41079.1"; havana_gene "OTTMUSG00000018208.1"; havana_transcript "OTTMUST00000043972.1";
chrX	HAVANA	exon	100496080	100496193	.	+	.	gene_id "ENSMUSG00000031312.6"; transcript_id "ENSMUST00000033674.6"; exon_number "20"; exon_id "ENSMUSE00000208231.2"; gene_type "protein_coding"; gene_name "Itgb1bp2"; transcript_type "protein_coding"; transcript_name "Itgb1bp2-201"; protein_id "ENSMUSP00000033674.6"; transcript_support_level "1"; mgi_id "MGI:1353420"; tag "basic"; ccdsid "CCDS41079.1"; havana_gene "OTTMUSG00000018208.1"; havana_transcript "OTTMUST00000043972.1";
chrX	HAVANA	CDS	100496434	100496496	.	+	.	gene_id "ENSMUSG00000031312.6"; transcript_id "ENSMUST00000033674.6"; exon_number "21"; exon_id "ENSMUSE00000208232.2"; gene_type "protein_coding"; gene_name "Itgb1bp2"; transcript_type "protein_coding"; transcript_name "Itgb1bp2-201"; protein_id "ENSMUSP00000033674.6"; transcript_support_level "1"; mgi_id "MGI:1353420"; tag "basic"; ccdsid "CCDS41079.1"; havana_gene "OTTMUSG00000018208.1"; havana_transcript "OTTMUST00000043972.1";
chrX	HAVANA	exon	100496434	100496496	.	+	.	gene_id "ENSMUSG00000031312.6"; transcript_id "ENSMUST00000033674.6"; exon_number "22"; exon_id "ENSMUSE00000208232.2"; gene_type "protein_coding"; gene_name "Itgb1bp2"; transcript_type "protein_coding"; transcript_name "Itgb1bp2-201"; protein_id "ENSMUSP00000033674.6"; transcript_support_level "1"; mgi_id "MGI:1353420"; tag "basic"; ccdsid "CCDS41079.1"; havana_gene "OTTMUSG00000018208.1"; havana_transcript "OTTMUST00000043972.1";
chrX	HAVANA	CDS	100496738	100496968	.	+	.	gene_id "ENSMUSG00000031312.6"; transcript_id "ENSMUST00000033674.6"; exon_number "23"; exon_id "2195";
chrX	HAVANA	exon	100496738	100497147	.	+	.	gene_id "ENSMUSG00000031312.6"; transcript_id "ENSMUST00000033674.6"; exon_number "24"; exon_id "ENSMUSE00000404319.5"; gene_type "protein_coding"; gene_name "Itgb1bp2"; transcript_type "protein_coding"; transcript_name "Itgb1bp2-201"; protein_id "ENSMUSP00000033674.6"; transcript_support_level "1"; mgi_id "MGI:1353420"; tag "basic"; ccdsid "CCDS41079.1"; havana_gene "OTTMUSG00000018208.1"; havana_transcript "OTTMUST00000043972.1";
chrX	HAVANA	stop_codon	100496969	100496971	.	+	.	gene_id "ENSMUSG00000031312.6"; transcript_id "ENSMUST00000033674.6"; exon_number "25"; exon_id "2196";
chrX	HAVANA	UTR	100496969	100497147	.	+	.	gene_id "ENSMUSG00000031312.6"; transcript_id "ENSMUST00000033674.6"; exon_number "26"; exon_id "2197";
chrX	IsoQuant	gene	100508914	100510506	.	+	.	gene_id "novel_gene_chrX_3507"; transcripts "1";
chrX	IsoQuant	transcript	100508914	100510506	.	+	.	gene_id "novel_gene_chrX_3507"; transcript_id "transcript3506.chrX.nnic"; exons "1";
chrX	IsoQuant	exon	100508914	100510506	.	+	.	gene_id "novel_gene_chrX_3507"; transcript_id "transcript3506.chrX.nnic"; exon_number "1"; exon_id "2198";
chrX	IsoQuant	gene	100510237	100512267	.	+	.	gene_id "novel_gene_chrX_3509"; transcripts "1";
chrX	IsoQuant	transcript	100510237	100512267	.	+	.	gene_id "novel_gene_chrX_3509"; transcript_id "transcript3508.chrX.nnic"; exons "1";
chrX	IsoQuant	exon	100510237	100512267	.	+	.	gene_id "novel_gene_chrX_3509"; transcript_id "transcript3508.chrX.nnic"; exon_number "1"; exon_id "2199";
chrX	HAVANA	gene	100576279	100644640	.	+	.	gene_id "ENSMUSG00000031314.20"; transcripts "2"; gene_type "protein_coding"; gene_name "Taf1"; mgi_id "MGI:1336878"; havana_gene "OTTMUSG00000018200.1";
chrX	IsoQuant	transcript	100576348	100644635	.	+	.	gene_id "ENSMUSG00000031314.20"; transcript_id "transcript3510.chrX.nic"; exons "40";
chrX	IsoQuant	exon	100576348	100576607	.	+	.	gene_id "ENSMUSG00000031314.20"; transcript_id "transcript3510.chrX.nic"; exon_number "1"; exon_id "2200";
chrX	IsoQuant	exon	100577101	100577215	.	+	.	gene_id "ENSMUSG00000031314.20"; transcript_id "transcript3510.chrX.nic"; exon_number "2"; exon_id "ENSMUSE00001236954.2";
chrX	IsoQuant	exon	100577351	100577467	.	+	.	gene_id "ENSMUSG00000031314.20"; transcript_id "transcript3510.chrX.nic"; exon_number "3"; exon_id "ENSMUSE00001309296.2";
chrX	IsoQuant	exon	100582674	100582793	.	+	.	gene_id "ENSMUSG00000031314.20"; transcript_id "transcript3510.chrX.nic"; exon_number "4"; exon_id "ENSMUSE00001204738.2";
chrX	IsoQuant	exon	100584366	100584607	.	+	.	gene_id "ENSMUSG00000031314.20"; transcript_id "transcript3510.chrX.nic"; exon_number "5"; exon_id "ENSMUSE00001264813.2";
chrX	IsoQuant	exon	100586070	100586288	.	+	.	gene_id "ENSMUSG00000031314.20"; transcript_id "transcript3510.chrX.nic"; exon_number "6"; exon_id "ENSMUSE00001207835.2";
chrX	IsoQuant	exon	100586657	100586875	.	+	.	gene_id "ENSMUSG00000031314.20"; transcript_id "transcript3510.chrX.nic"; exon_number "7"; exon_id "ENSMUSE00001279326.2";
chrX	IsoQuant	exon	100587554	100587761	.	+	.	gene_id "ENSMUSG00000031314.20"; transcript_id "transcript3510.chrX.nic"; exon_number "8"; exon_id "ENSMUSE00001246768.2";
chrX	IsoQuant	exon	100590565	100590741	.	+	.	gene_id "ENSMUSG00000031314.20"; transcript_id "transcript3510.chrX.nic"; exon_number "9"; exon_id "ENSMUSE00001246976.2";
chrX	IsoQuant	exon	100591539	100591666	.	+	.	gene_id "ENSMUSG00000031314.20"; transcript_id "transcript3510.chrX.nic"; exon_number "10"; exon_id "ENSMUSE00001265766.2";
chrX	IsoQuant	exon	100591766	100591873	.	+	.	gene_id "ENSMUSG00000031314.20"; transcript_id "transcript3510.chrX.nic"; exon_number "11"; exon_id "ENSMUSE00001280465.2";
chrX	IsoQuant	exon	100591969	100592142	.	+	.	gene_id "ENSMUSG00000031314.20"; transcript_id "transcript3510.chrX.nic"; exon_number "12"; exon_id "ENSMUSE00001286619.2";
chrX	IsoQuant	exon	100592681	100592854	.	+	.	gene_id "ENSMUSG00000031314.20"; transcript_id "transcript3510.chrX.nic"; exon_number "13"; exon_id "ENSMUSE00001230753.2";
chrX	IsoQuant	exon	100593309	100593413	.	+	.	gene_id "ENSMUSG00000031314.20"; transcript_id "transcript3510.chrX.nic"; exon_number "14"; exon_id "ENSMUSE00001235646.2";
chrX	IsoQuant	exon	100595955	100596155	.	+	.	gene_id "ENSMUSG00000031314.20"; transcript_id "transcript3510.chrX.nic"; exon_number "15"; exon_id "ENSMUSE00001296241.2";
chrX	IsoQuant	exon	100596296	100596437	.	+	.	gene_id "ENSMUSG00000031314.20"; transcript_id "transcript3510.chrX.nic"; exon_number "16"; exon_id "ENSMUSE00001211473.2";
chrX	IsoQuant	exon	100596772	100596902	.	+	.	gene_id "ENSMUSG00000031314.20"; transcript_id "transcript3510.chrX.nic"; exon_number "17"; exon_id "ENSMUSE00001296775.2";
chrX	IsoQuant	exon	100598209	100598289	.	+	.	gene_id "ENSMUSG00000031314.20"; transcript_id "transcript3510.chrX.nic"; exon_number "18"; exon_id "ENSMUSE00001207192.2";
chrX	IsoQuant	exon	100600128	100600277	.	+	.	gene_id "ENSMUSG00000031314.20"; transcript_id "transcript3510.chrX.nic"; exon_number "19"; exon_id "ENSMUSE00001296337.2";
chrX	IsoQuant	exon	100600430	100600549	.	+	.	gene_id "ENSMUSG00000031314.20"; transcript_id "transcript3510.chrX.nic"; exon_number "20"; exon_id "ENSMUSE00001276020.2";
chrX	IsoQuant	exon	100600781	100600956	.	+	.	gene_id "ENSMUSG00000031314.20"; transcript_id "transcript3510.chrX.nic"; exon_number "21"; exon_id "ENSMUSE00001264976.2";
chrX	IsoQuant	exon	100603372	100603550	.	+	.	gene_id "ENSMUSG00000031314.20"; transcript_id "transcript3510.chrX.nic"; exon_number "22"; exon_id "ENSMUSE00001280265.2";
chrX	IsoQuant	exon	100605680	100605893	.	+	.	gene_id "ENSMUSG00000031314.20"; transcript_id "transcript3510.chrX.nic"; exon_number "23"; exon_id "ENSMUSE00001246118.2";
chrX	IsoQuant	exon	100606420	100606585	.	+	.	gene_id "ENSMUSG00000031314.20"; transcript_id "transcript3510.chrX.nic"; exon_number "24"; exon_id "ENSMUSE00001229383.2";
chrX	IsoQuant	exon	100607134	100607345	.	+	.	gene_id "ENSMUSG00000031314.20"; transcript_id "transcript3510.chrX.nic"; exon_number "25"; exon_id "ENSMUSE00001245024.2";
chrX	IsoQuant	exon	100611023	100611131	.	+	.	gene_id "ENSMUSG00000031314.20"; transcript_id "transcript3510.chrX.nic"; exon_number "26"; exon_id "ENSMUSE00001309898.2";
chrX	IsoQuant	exon	100612065	100612163	.	+	.	gene_id "ENSMUSG00000031314.20"; transcript_id "transcript3510.chrX.nic"; exon_number "27"; exon_id "ENSMUSE00001310762.2";
chrX	IsoQuant	exon	100613401	100613578	.	+	.	gene_id "ENSMUSG00000031314.20"; transcript_id "transcript3510.chrX.nic"; exon_number "28"; exon_id "ENSMUSE00001259859.2";
chrX	IsoQuant	exon	100618991	100619058	.	+	.	gene_id "ENSMUSG00000031314.20"; transcript_id "transcript3510.chrX.nic"; exon_number "29"; exon_id "ENSMUSE00001287197.2";
chrX	IsoQuant	exon	100620187	100620309	.	+	.	gene_id "ENSMUSG00000031314.20"; transcript_id "transcript3510.chrX.nic"; exon_number "30"; exon_id "ENSMUSE00001280042.2";
chrX	IsoQuant	exon	100621806	100621898	.	+	.	gene_id "ENSMUSG00000031314.20"; transcript_id "transcript3510.chrX.nic"; exon_number "31"; exon_id "ENSMUSE00001245706.2";
chrX	IsoQuant	exon	100621978	100622062	.	+	.	gene_id "ENSMUSG00000031314.20"; transcript_id "transcript3510.chrX.nic"; exon_number "32"; exon_id "ENSMUSE00001248275.2";
chrX	IsoQuant	exon	100633554	100633621	.	+	.	gene_id "ENSMUSG00000031314.20"; transcript_id "transcript3510.chrX.nic"; exon_number "33"; exon_id "ENSMUSE00001308477.2";
chrX	IsoQuant	exon	100634079	100634195	.	+	.	gene_id "ENSMUSG00000031314.20"; transcript_id "transcript3510.chrX.nic"; exon_number "34"; exon_id "ENSMUSE00001303145.2";
chrX	IsoQuant	exon	100634340	100634345	.	+	.	gene_id "ENSMUSG00000031314.20"; transcript_id "transcript3510.chrX.nic"; exon_number "35"; exon_id "ENSMUSE00001468466.2";
chrX	IsoQuant	exon	100637546	100637671	.	+	.	gene_id "ENSMUSG00000031314.20"; transcript_id "transcript3510.chrX.nic"; exon_number "36"; exon_id "ENSMUSE00001277377.2";
chrX	IsoQuant	exon	100638906	100639062	.	+	.	gene_id "ENSMUSG00000031314.20"; transcript_id "transcript3510.chrX.nic"; exon_number "37"; exon_id "ENSMUSE00001276497.2";
chrX	IsoQuant	exon	100639694	100639871	.	+	.	gene_id "ENSMUSG00000031314.20"; transcript_id "transcript3510.chrX.nic"; exon_number "38"; exon_id "ENSMUSE00001244060.2";
chrX	IsoQuant	exon	100642915	100642979	.	+	.	gene_id "ENSMUSG00000031314.20"; transcript_id "transcript3510.chrX.nic"; exon_number "39"; exon_id "ENSMUSE00000799134.2";
chrX	IsoQuant	exon	100644099	100644635	.	+	.	gene_id "ENSMUSG00000031314.20"; transcript_id "transcript3510.chrX.nic"; exon_number "40"; exon_id "2201";
chrX	IsoQuant	transcript	100576348	100606515	.	+	.	gene_id "ENSMUSG00000031314.20"; transcript_id "transcript3516.chrX.nic"; exons "24";
chrX	IsoQuant	exon	100576348	100576607	.	+	.	gene_id "ENSMUSG00000031314.20"; transcript_id "transcript3516.chrX.nic"; exon_number "1"; exon_id "chrX.2200";
chrX	IsoQuant	exon	100577101	100577215	.	+	.	gene_id "ENSMUSG00000031314.20"; transcript_id "transcript3516.chrX.nic"; exon_number "2"; exon_id "ENSMUSE00001236954.2";
chrX	IsoQuant	exon	100577351	100577467	.	+	.	gene_id "ENSMUSG00000031314.20"; transcript_id "transcript3516.chrX.nic"; exon_number "3"; exon_id "ENSMUSE00001309296.2";
chrX	IsoQuant	exon	100582674	100582793	.	+	.	gene_id "ENSMUSG00000031314.20"; transcript_id "transcript3516.chrX.nic"; exon_number "4"; exon_id "ENSMUSE00001204738.2";
chrX	IsoQuant	exon	100584429	100584607	.	+	.	gene_id "ENSMUSG00000031314.20"; transcript_id "transcript3516.chrX.nic"; exon_number "5"; exon_id "ENSMUSE00000654259.3";
chrX	IsoQuant	exon	100586070	100586288	.	+	.	gene_id "ENSMUSG00000031314.20"; transcript_id "transcript3516.chrX.nic"; exon_number "6"; exon_id "ENSMUSE00001207835.2";
chrX	IsoQuant	exon	100586657	100586875	.	+	.	gene_id "ENSMUSG00000031314.20"; transcript_id "transcript3516.chrX.nic"; exon_number "7"; exon_id "ENSMUSE00001279326.2";
chrX	IsoQuant	exon	100587554	100587761	.	+	.	gene_id "ENSMUSG00000031314.20"; transcript_id "transcript3516.chrX.nic"; exon_number "8"; exon_id "ENSMUSE00001246768.2";
chrX	IsoQuant	exon	100590565	100590741	.	+	.	gene_id "ENSMUSG00000031314.20"; transcript_id "transcript3516.chrX.nic"; exon_number "9"; exon_id "ENSMUSE00001246976.2";
chrX	IsoQuant	exon	100591539	100591666	.	+	.	gene_id "ENSMUSG00000031314.20"; transcript_id "transcript3516.chrX.nic"; exon_number "10"; exon_id "ENSMUSE00001265766.2";
chrX	IsoQuant	exon	100591766	100591873	.	+	.	gene_id "ENSMUSG00000031314.20"; transcript_id "transcript3516.chrX.nic"; exon_number "11"; exon_id "ENSMUSE00001280465.2";
chrX	IsoQuant	exon	100591969	100592142	.	+	.	gene_id "ENSMUSG00000031314.20"; transcript_id "transcript3516.chrX.nic"; exon_number "12"; exon_id "ENSMUSE00001286619.2";
chrX	IsoQuant	exon	100592681	100592854	.	+	.	gene_id "ENSMUSG00000031314.20"; transcript_id "transcript3516.chrX.nic"; exon_number "13"; exon_id "ENSMUSE00001230753.2";
chrX	IsoQuant	exon	100593309	100593413	.	+	.	gene_id "ENSMUSG00000031314.20"; transcript_id "transcript3516.chrX.nic"; exon_number "14"; exon_id "ENSMUSE00001235646.2";
chrX	IsoQuant	exon	100595955	100596155	.	+	.	gene_id "ENSMUSG00000031314.20"; transcript_id "transcript3516.chrX.nic"; exon_number "15"; exon_id "ENSMUSE00001296241.2";
chrX	IsoQuant	exon	100596296	100596437	.	+	.	gene_id "ENSMUSG00000031314.20"; transcript_id "transcript3516.chrX.nic"; exon_number "16"; exon_id "ENSMUSE00001211473.2";
chrX	IsoQuant	exon	100596772	100596902	.	+	.	gene_id "ENSMUSG00000031314.20"; transcript_id "transcript3516.chrX.nic"; exon_number "17"; exon_id "ENSMUSE00001296775.2";
chrX	IsoQuant	exon	100598209	100598289	.	+	.	gene_id "ENSMUSG00000031314.20"; transcript_id "transcript3516.chrX.nic"; exon_number "18"; exon_id "ENSMUSE00001207192.2";
chrX	IsoQuant	exon	100600128	100600277	.	+	.	gene_id "ENSMUSG00000031314.20"; transcript_id "transcript3516.chrX.nic"; exon_number "19"; exon_id "ENSMUSE00001296337.2";
chrX	IsoQuant	exon	100600430	100600549	.	+	.	gene_id "ENSMUSG00000031314.20"; transcript_id "transcript3516.chrX.nic"; exon_number "20"; exon_id "ENSMUSE00001276020.2";
chrX	IsoQuant	exon	100600781	100600956	.	+	.	gene_id "ENSMUSG00000031314.20"; transcript_id "transcript3516.chrX.nic"; exon_number "21"; exon_id "ENSMUSE00001264976.2";
chrX	IsoQuant	exon	100603372	100603550	.	+	.	gene_id "ENSMUSG00000031314.20"; transcript_id "transcript3516.chrX.nic"; exon_number "22"; exon_id "ENSMUSE00001280265.2";
chrX	IsoQuant	exon	100605680	100605893	.	+	.	gene_id "ENSMUSG00000031314.20"; transcript_id "transcript3516.chrX.nic"; exon_number "23"; exon_id "ENSMUSE00001246118.2";
chrX	IsoQuant	exon	100606420	100606515	.	+	.	gene_id "ENSMUSG00000031314.20"; transcript_id "transcript3516.chrX.nic"; exon_number "24"; exon_id "2202";
chrX	HAVANA	gene	100683648	100727957	.	+	.	gene_id "ENSMUSG00000034160.14"; transcripts "7"; gene_type "protein_coding"; gene_name "Ogt"; mgi_id "MGI:1339639"; havana_gene "OTTMUSG00000017263.1";
chrX	IsoQuant	transcript	100683648	100727957	.	+	.	gene_id "ENSMUSG00000034160.14"; transcript_id "transcript3522.chrX.nic"; exons "23";
chrX	IsoQuant	exon	100683648	100683716	.	+	.	gene_id "ENSMUSG00000034160.14"; transcript_id "transcript3522.chrX.nic"; exon_number "1"; exon_id "2203";
chrX	IsoQuant	exon	100683824	100683928	.	+	.	gene_id "ENSMUSG00000034160.14"; transcript_id "transcript3522.chrX.nic"; exon_number "2"; exon_id "ENSMUSE00001293141.2";
chrX	IsoQuant	exon	100686582	100686762	.	+	.	gene_id "ENSMUSG00000034160.14"; transcript_id "transcript3522.chrX.nic"; exon_number "3"; exon_id "ENSMUSE00001245164.2";
chrX	IsoQuant	exon	100687553	100687796	.	+	.	gene_id "ENSMUSG00000034160.14"; transcript_id "transcript3522.chrX.nic"; exon_number "4"; exon_id "ENSMUSE00001254600.2";
chrX	IsoQuant	exon	100695746	100695814	.	+	.	gene_id "ENSMUSG00000034160.14"; transcript_id "transcript3522.chrX.nic"; exon_number "5"; exon_id "ENSMUSE00001276572.2";
chrX	IsoQuant	exon	100699230	100699346	.	+	.	gene_id "ENSMUSG00000034160.14"; transcript_id "transcript3522.chrX.nic"; exon_number "6"; exon_id "ENSMUSE00000285768.2";
chrX	IsoQuant	exon	100704858	100704937	.	+	.	gene_id "ENSMUSG00000034160.14"; transcript_id "transcript3522.chrX.nic"; exon_number "7"; exon_id "ENSMUSE00001218487.2";
chrX	IsoQuant	exon	100706965	100707160	.	+	.	gene_id "ENSMUSG00000034160.14"; transcript_id "transcript3522.chrX.nic"; exon_number "8"; exon_id "ENSMUSE00000285748.2";
chrX	IsoQuant	exon	100707449	100707589	.	+	.	gene_id "ENSMUSG00000034160.14"; transcript_id "transcript3522.chrX.nic"; exon_number "9"; exon_id "ENSMUSE00001298443.2";
chrX	IsoQuant	exon	100708250	100708350	.	+	.	gene_id "ENSMUSG00000034160.14"; transcript_id "transcript3522.chrX.nic"; exon_number "10"; exon_id "ENSMUSE00001218857.2";
chrX	IsoQuant	exon	100710884	100711037	.	+	.	gene_id "ENSMUSG00000034160.14"; transcript_id "transcript3522.chrX.nic"; exon_number "11"; exon_id "ENSMUSE00001272336.2";
chrX	IsoQuant	exon	100711122	100711223	.	+	.	gene_id "ENSMUSG00000034160.14"; transcript_id "transcript3522.chrX.nic"; exon_number "12"; exon_id "ENSMUSE00001242644.2";
chrX	IsoQuant	exon	100711586	100711765	.	+	.	gene_id "ENSMUSG00000034160.14"; transcript_id "transcript3522.chrX.nic"; exon_number "13"; exon_id "ENSMUSE00001310267.2";
chrX	IsoQuant	exon	100713363	100713521	.	+	.	gene_id "ENSMUSG00000034160.14"; transcript_id "transcript3522.chrX.nic"; exon_number "14"; exon_id "ENSMUSE00001306786.2";
chrX	IsoQuant	exon	100713637	100713726	.	+	.	gene_id "ENSMUSG00000034160.14"; transcript_id "transcript3522.chrX.nic"; exon_number "15"; exon_id "ENSMUSE00001299514.2";
chrX	IsoQuant	exon	100716054	100716179	.	+	.	gene_id "ENSMUSG00000034160.14"; transcript_id "transcript3522.chrX.nic"; exon_number "16"; exon_id "ENSMUSE00001300587.2";
chrX	IsoQuant	exon	100716649	100716819	.	+	.	gene_id "ENSMUSG00000034160.14"; transcript_id "transcript3522.chrX.nic"; exon_number "17"; exon_id "ENSMUSE00001268014.2";
chrX	IsoQuant	exon	100716929	100717045	.	+	.	gene_id "ENSMUSG00000034160.14"; transcript_id "transcript3522.chrX.nic"; exon_number "18"; exon_id "ENSMUSE00001270300.2";
chrX	IsoQuant	exon	100717148	100717318	.	+	.	gene_id "ENSMUSG00000034160.14"; transcript_id "transcript3522.chrX.nic"; exon_number "19"; exon_id "ENSMUSE00001299695.2";
chrX	IsoQuant	exon	100719755	100719907	.	+	.	gene_id "ENSMUSG00000034160.14"; transcript_id "transcript3522.chrX.nic"; exon_number "20"; exon_id "ENSMUSE00001226173.2";
chrX	IsoQuant	exon	100722315	100722567	.	+	.	gene_id "ENSMUSG00000034160.14"; transcript_id "transcript3522.chrX.nic"; exon_number "21"; exon_id "ENSMUSE00001248665.2";
chrX	IsoQuant	exon	100722830	100722953	.	+	.	gene_id "ENSMUSG00000034160.14"; transcript_id "transcript3522.chrX.nic"; exon_number "22"; exon_id "ENSMUSE00001313440.2";
chrX	IsoQuant	exon	100725762	100727957	.	+	.	gene_id "ENSMUSG00000034160.14"; transcript_id "transcript3522.chrX.nic"; exon_number "23"; exon_id "ENSMUSE00000441734.4";
chrX	HAVANA	transcript	100683670	100727957	.	+	.	gene_id "ENSMUSG00000034160.14"; transcript_id "ENSMUST00000044475.5"; exons "22"; gene_type "protein_coding"; gene_name "Ogt"; transcript_type "protein_coding"; transcript_name "Ogt-201"; protein_id "ENSMUSP00000045409.5"; transcript_support_level "1"; mgi_id "MGI:1339639"; tag "basic"; ccdsid "CCDS30318.1"; havana_gene "OTTMUSG00000017263.1"; havana_transcript "OTTMUST00000043983.1";
chrX	HAVANA	UTR	100683670	100683891	.	+	.	gene_id "ENSMUSG00000034160.14"; transcript_id "ENSMUST00000044475.5"; exon_number "1"; exon_id "2204";
chrX	HAVANA	exon	100683670	100683928	.	+	.	gene_id "ENSMUSG00000034160.14"; transcript_id "ENSMUST00000044475.5"; exon_number "2"; exon_id "ENSMUSE00000368662.4"; gene_type "protein_coding"; gene_name "Ogt"; transcript_type "protein_coding"; transcript_name "Ogt-201"; protein_id "ENSMUSP00000045409.5"; transcript_support_level "1"; mgi_id "MGI:1339639"; tag "basic"; ccdsid "CCDS30318.1"; havana_gene "OTTMUSG00000017263.1"; havana_transcript "OTTMUST00000043983.1";
chrX	HAVANA	start_codon	100683892	100683894	.	+	.	gene_id "ENSMUSG00000034160.14"; transcript_id "ENSMUST00000044475.5"; exon_number "3"; exon_id "2205";
chrX	HAVANA	CDS	100683892	100683928	.	+	.	gene_id "ENSMUSG00000034160.14"; transcript_id "ENSMUST00000044475.5"; exon_number "4"; exon_id "2206";
chrX	HAVANA	CDS	100686582	100686762	.	+	.	gene_id "ENSMUSG00000034160.14"; transcript_id "ENSMUST00000044475.5"; exon_number "5"; exon_id "ENSMUSE00001245164.2"; gene_type "protein_coding"; gene_name "Ogt"; transcript_type "protein_coding"; transcript_name "Ogt-201"; protein_id "ENSMUSP00000045409.5"; transcript_support_level "1"; mgi_id "MGI:1339639"; tag "basic"; ccdsid "CCDS30318.1"; havana_gene "OTTMUSG00000017263.1"; havana_transcript "OTTMUST00000043983.1";
chrX	HAVANA	exon	100686582	100686762	.	+	.	gene_id "ENSMUSG00000034160.14"; transcript_id "ENSMUST00000044475.5"; exon_number "6"; exon_id "ENSMUSE00001245164.2"; gene_type "protein_coding"; gene_name "Ogt"; transcript_type "protein_coding"; transcript_name "Ogt-201"; protein_id "ENSMUSP00000045409.5"; transcript_support_level "1"; mgi_id "MGI:1339639"; tag "basic"; ccdsid "CCDS30318.1"; havana_gene "OTTMUSG00000017263.1"; havana_transcript "OTTMUST00000043983.1";
chrX	HAVANA	CDS	100687553	100687796	.	+	.	gene_id "ENSMUSG00000034160.14"; transcript_id "ENSMUST00000044475.5"; exon_number "7"; exon_id "ENSMUSE00001254600.2"; gene_type "protein_coding"; gene_name "Ogt"; transcript_type "protein_coding"; transcript_name "Ogt-201"; protein_id "ENSMUSP00000045409.5"; transcript_support_level "1"; mgi_id "MGI:1339639"; tag "basic"; ccdsid "CCDS30318.1"; havana_gene "OTTMUSG00000017263.1"; havana_transcript "OTTMUST00000043983.1";
chrX	HAVANA	exon	100687553	100687796	.	+	.	gene_id "ENSMUSG00000034160.14"; transcript_id "ENSMUST00000044475.5"; exon_number "8"; exon_id "ENSMUSE00001254600.2"; gene_type "protein_coding"; gene_name "Ogt"; transcript_type "protein_coding"; transcript_name "Ogt-201"; protein_id "ENSMUSP00000045409.5"; transcript_support_level "1"; mgi_id "MGI:1339639"; tag "basic"; ccdsid "CCDS30318.1"; havana_gene "OTTMUSG00000017263.1"; havana_transcript "OTTMUST00000043983.1";
chrX	HAVANA	CDS	100695746	100695814	.	+	.	gene_id "ENSMUSG00000034160.14"; transcript_id "ENSMUST00000044475.5"; exon_number "9"; exon_id "ENSMUSE00001276572.2"; gene_type "protein_coding"; gene_name "Ogt"; transcript_type "protein_coding"; transcript_name "Ogt-201"; protein_id "ENSMUSP00000045409.5"; transcript_support_level "1"; mgi_id "MGI:1339639"; tag "basic"; ccdsid "CCDS30318.1"; havana_gene "OTTMUSG00000017263.1"; havana_transcript "OTTMUST00000043983.1";
chrX	HAVANA	exon	100695746	100695814	.	+	.	gene_id "ENSMUSG00000034160.14"; transcript_id "ENSMUST00000044475.5"; exon_number "10"; exon_id "ENSMUSE00001276572.2"; gene_type "protein_coding"; gene_name "Ogt"; transcript_type "protein_coding"; transcript_name "Ogt-201"; protein_id "ENSMUSP00000045409.5"; transcript_support_level "1"; mgi_id "MGI:1339639"; tag "basic"; ccdsid "CCDS30318.1"; havana_gene "OTTMUSG00000017263.1"; havana_transcript "OTTMUST00000043983.1";
chrX	HAVANA	CDS	100699230	100699346	.	+	.	gene_id "ENSMUSG00000034160.14"; transcript_id "ENSMUST00000044475.5"; exon_number "11"; exon_id "ENSMUSE00000285768.2"; gene_type "protein_coding"; gene_name "Ogt"; transcript_type "protein_coding"; transcript_name "Ogt-201"; protein_id "ENSMUSP00000045409.5"; transcript_support_level "1"; mgi_id "MGI:1339639"; tag "basic"; ccdsid "CCDS30318.1"; havana_gene "OTTMUSG00000017263.1"; havana_transcript "OTTMUST00000043983.1";
chrX	HAVANA	exon	100699230	100699346	.	+	.	gene_id "ENSMUSG00000034160.14"; transcript_id "ENSMUST00000044475.5"; exon_number "12"; exon_id "ENSMUSE00000285768.2"; gene_type "protein_coding"; gene_name "Ogt"; transcript_type "protein_coding"; transcript_name "Ogt-201"; protein_id "ENSMUSP00000045409.5"; transcript_support_level "1"; mgi_id "MGI:1339639"; tag "basic"; ccdsid "CCDS30318.1"; havana_gene "OTTMUSG00000017263.1"; havana_transcript "OTTMUST00000043983.1";
chrX	HAVANA	CDS	100704858	100704937	.	+	.	gene_id "ENSMUSG00000034160.14"; transcript_id "ENSMUST00000044475.5"; exon_number "13"; exon_id "ENSMUSE00001218487.2"; gene_type "protein_coding"; gene_name "Ogt"; transcript_type "protein_coding"; transcript_name "Ogt-201"; protein_id "ENSMUSP00000045409.5"; transcript_support_level "1"; mgi_id "MGI:1339639"; tag "basic"; ccdsid "CCDS30318.1"; havana_gene "OTTMUSG00000017263.1"; havana_transcript "OTTMUST00000043983.1";
chrX	HAVANA	exon	100704858	100704937	.	+	.	gene_id "ENSMUSG00000034160.14"; transcript_id "ENSMUST00000044475.5"; exon_number "14"; exon_id "ENSMUSE00001218487.2"; gene_type "protein_coding"; gene_name "Ogt"; transcript_type "protein_coding"; transcript_name "Ogt-201"; protein_id "ENSMUSP00000045409.5"; transcript_support_level "1"; mgi_id "MGI:1339639"; tag "basic"; ccdsid "CCDS30318.1"; havana_gene "OTTMUSG00000017263.1"; havana_transcript "OTTMUST00000043983.1";
chrX	HAVANA	CDS	100706965	100707160	.	+	.	gene_id "ENSMUSG00000034160.14"; transcript_id "ENSMUST00000044475.5"; exon_number "15"; exon_id "ENSMUSE00000285748.2"; gene_type "protein_coding"; gene_name "Ogt"; transcript_type "protein_coding"; transcript_name "Ogt-201"; protein_id "ENSMUSP00000045409.5"; transcript_support_level "1"; mgi_id "MGI:1339639"; tag "basic"; ccdsid "CCDS30318.1"; havana_gene "OTTMUSG00000017263.1"; havana_transcript "OTTMUST00000043983.1";
chrX	HAVANA	exon	100706965	100707160	.	+	.	gene_id "ENSMUSG00000034160.14"; transcript_id "ENSMUST00000044475.5"; exon_number "16"; exon_id "ENSMUSE00000285748.2"; gene_type "protein_coding"; gene_name "Ogt"; transcript_type "protein_coding"; transcript_name "Ogt-201"; protein_id "ENSMUSP00000045409.5"; transcript_support_level "1"; mgi_id "MGI:1339639"; tag "basic"; ccdsid "CCDS30318.1"; havana_gene "OTTMUSG00000017263.1"; havana_transcript "OTTMUST00000043983.1";
chrX	HAVANA	CDS	100707449	100707589	.	+	.	gene_id "ENSMUSG00000034160.14"; transcript_id "ENSMUST00000044475.5"; exon_number "17"; exon_id "ENSMUSE00001298443.2"; gene_type "protein_coding"; gene_name "Ogt"; transcript_type "protein_coding"; transcript_name "Ogt-201"; protein_id "ENSMUSP00000045409.5"; transcript_support_level "1"; mgi_id "MGI:1339639"; tag "basic"; ccdsid "CCDS30318.1"; havana_gene "OTTMUSG00000017263.1"; havana_transcript "OTTMUST00000043983.1";
chrX	HAVANA	exon	100707449	100707589	.	+	.	gene_id "ENSMUSG00000034160.14"; transcript_id "ENSMUST00000044475.5"; exon_number "18"; exon_id "ENSMUSE00001298443.2"; gene_type "protein_coding"; gene_name "Ogt"; transcript_type "protein_coding"; transcript_name "Ogt-201"; protein_id "ENSMUSP00000045409.5"; transcript_support_level "1"; mgi_id "MGI:1339639"; tag "basic"; ccdsid "CCDS30318.1"; havana_gene "OTTMUSG00000017263.1"; havana_transcript "OTTMUST00000043983.1";
chrX	HAVANA	CDS	100708250	100708350	.	+	.	gene_id "ENSMUSG00000034160.14"; transcript_id "ENSMUST00000044475.5"; exon_number "19"; exon_id "ENSMUSE00001218857.2"; gene_type "protein_coding"; gene_name "Ogt"; transcript_type "protein_coding"; transcript_name "Ogt-201"; protein_id "ENSMUSP00000045409.5"; transcript_support_level "1"; mgi_id "MGI:1339639"; tag "basic"; ccdsid "CCDS30318.1"; havana_gene "OTTMUSG00000017263.1"; havana_transcript "OTTMUST00000043983.1";
chrX	HAVANA	exon	100708250	100708350	.	+	.	gene_id "ENSMUSG00000034160.14"; transcript_id "ENSMUST00000044475.5"; exon_number "20"; exon_id "ENSMUSE00001218857.2"; gene_type "protein_coding"; gene_name "Ogt"; transcript_type "protein_coding"; transcript_name "Ogt-201"; protein_id "ENSMUSP00000045409.5"; transcript_support_level "1"; mgi_id "MGI:1339639"; tag "basic"; ccdsid "CCDS30318.1"; havana_gene "OTTMUSG00000017263.1"; havana_transcript "OTTMUST00000043983.1";
chrX	HAVANA	CDS	100710884	100711037	.	+	.	gene_id "ENSMUSG00000034160.14"; transcript_id "ENSMUST00000044475.5"; exon_number "21"; exon_id "ENSMUSE00001272336.2"; gene_type "protein_coding"; gene_name "Ogt"; transcript_type "protein_coding"; transcript_name "Ogt-201"; protein_id "ENSMUSP00000045409.5"; transcript_support_level "1"; mgi_id "MGI:1339639"; tag "basic"; ccdsid "CCDS30318.1"; havana_gene "OTTMUSG00000017263.1"; havana_transcript "OTTMUST00000043983.1";
chrX	HAVANA	exon	100710884	100711037	.	+	.	gene_id "ENSMUSG00000034160.14"; transcript_id "ENSMUST00000044475.5"; exon_number "22"; exon_id "ENSMUSE00001272336.2"; gene_type "protein_coding"; gene_name "Ogt"; transcript_type "protein_coding"; transcript_name "Ogt-201"; protein_id "ENSMUSP00000045409.5"; transcript_support_level "1"; mgi_id "MGI:1339639"; tag "basic"; ccdsid "CCDS30318.1"; havana_gene "OTTMUSG00000017263.1"; havana_transcript "OTTMUST00000043983.1";
chrX	HAVANA	CDS	100711122	100711223	.	+	.	gene_id "ENSMUSG00000034160.14"; transcript_id "ENSMUST00000044475.5"; exon_number "23"; exon_id "ENSMUSE00001242644.2"; gene_type "protein_coding"; gene_name "Ogt"; transcript_type "protein_coding"; transcript_name "Ogt-201"; protein_id "ENSMUSP00000045409.5"; transcript_support_level "1"; mgi_id "MGI:1339639"; tag "basic"; ccdsid "CCDS30318.1"; havana_gene "OTTMUSG00000017263.1"; havana_transcript "OTTMUST00000043983.1";
chrX	HAVANA	exon	100711122	100711223	.	+	.	gene_id "ENSMUSG00000034160.14"; transcript_id "ENSMUST00000044475.5"; exon_number "24"; exon_id "ENSMUSE00001242644.2"; gene_type "protein_coding"; gene_name "Ogt"; transcript_type "protein_coding"; transcript_name "Ogt-201"; protein_id "ENSMUSP00000045409.5"; transcript_support_level "1"; mgi_id "MGI:1339639"; tag "basic"; ccdsid "CCDS30318.1"; havana_gene "OTTMUSG00000017263.1"; havana_transcript "OTTMUST00000043983.1";
chrX	HAVANA	CDS	100711586	100711765	.	+	.	gene_id "ENSMUSG00000034160.14"; transcript_id "ENSMUST00000044475.5"; exon_number "25"; exon_id "ENSMUSE00001310267.2"; gene_type "protein_coding"; gene_name "Ogt"; transcript_type "protein_coding"; transcript_name "Ogt-201"; protein_id "ENSMUSP00000045409.5"; transcript_support_level "1"; mgi_id "MGI:1339639"; tag "basic"; ccdsid "CCDS30318.1"; havana_gene "OTTMUSG00000017263.1"; havana_transcript "OTTMUST00000043983.1";
chrX	HAVANA	exon	100711586	100711765	.	+	.	gene_id "ENSMUSG00000034160.14"; transcript_id "ENSMUST00000044475.5"; exon_number "26"; exon_id "ENSMUSE00001310267.2"; gene_type "protein_coding"; gene_name "Ogt"; transcript_type "protein_coding"; transcript_name "Ogt-201"; protein_id "ENSMUSP00000045409.5"; transcript_support_level "1"; mgi_id "MGI:1339639"; tag "basic"; ccdsid "CCDS30318.1"; havana_gene "OTTMUSG00000017263.1"; havana_transcript "OTTMUST00000043983.1";
chrX	HAVANA	CDS	100713363	100713521	.	+	.	gene_id "ENSMUSG00000034160.14"; transcript_id "ENSMUST00000044475.5"; exon_number "27"; exon_id "ENSMUSE00001306786.2"; gene_type "protein_coding"; gene_name "Ogt"; transcript_type "protein_coding"; transcript_name "Ogt-201"; protein_id "ENSMUSP00000045409.5"; transcript_support_level "1"; mgi_id "MGI:1339639"; tag "basic"; ccdsid "CCDS30318.1"; havana_gene "OTTMUSG00000017263.1"; havana_transcript "OTTMUST00000043983.1";
chrX	HAVANA	exon	100713363	100713521	.	+	.	gene_id "ENSMUSG00000034160.14"; transcript_id "ENSMUST00000044475.5"; exon_number "28"; exon_id "ENSMUSE00001306786.2"; gene_type "protein_coding"; gene_name "Ogt"; transcript_type "protein_coding"; transcript_name "Ogt-201"; protein_id "ENSMUSP00000045409.5"; transcript_support_level "1"; mgi_id "MGI:1339639"; tag "basic"; ccdsid "CCDS30318.1"; havana_gene "OTTMUSG00000017263.1"; havana_transcript "OTTMUST00000043983.1";
chrX	HAVANA	CDS	100713637	100713726	.	+	.	gene_id "ENSMUSG00000034160.14"; transcript_id "ENSMUST00000044475.5"; exon_number "29"; exon_id "ENSMUSE00001299514.2"; gene_type "protein_coding"; gene_name "Ogt"; transcript_type "protein_coding"; transcript_name "Ogt-201"; protein_id "ENSMUSP00000045409.5"; transcript_support_level "1"; mgi_id "MGI:1339639"; tag "basic"; ccdsid "CCDS30318.1"; havana_gene "OTTMUSG00000017263.1"; havana_transcript "OTTMUST00000043983.1";
chrX	HAVANA	exon	100713637	100713726	.	+	.	gene_id "ENSMUSG00000034160.14"; transcript_id "ENSMUST00000044475.5"; exon_number "30"; exon_id "ENSMUSE00001299514.2"; gene_type "protein_coding"; gene_name "Ogt"; transcript_type "protein_coding"; transcript_name "Ogt-201"; protein_id "ENSMUSP00000045409.5"; transcript_support_level "1"; mgi_id "MGI:1339639"; tag "basic"; ccdsid "CCDS30318.1"; havana_gene "OTTMUSG00000017263.1"; havana_transcript "OTTMUST00000043983.1";
chrX	HAVANA	CDS	100716054	100716179	.	+	.	gene_id "ENSMUSG00000034160.14"; transcript_id "ENSMUST00000044475.5"; exon_number "31"; exon_id "ENSMUSE00001300587.2"; gene_type "protein_coding"; gene_name "Ogt"; transcript_type "protein_coding"; transcript_name "Ogt-201"; protein_id "ENSMUSP00000045409.5"; transcript_support_level "1"; mgi_id "MGI:1339639"; tag "basic"; ccdsid "CCDS30318.1"; havana_gene "OTTMUSG00000017263.1"; havana_transcript "OTTMUST00000043983.1";
chrX	HAVANA	exon	100716054	100716179	.	+	.	gene_id "ENSMUSG00000034160.14"; transcript_id "ENSMUST00000044475.5"; exon_number "32"; exon_id "ENSMUSE00001300587.2"; gene_type "protein_coding"; gene_name "Ogt"; transcript_type "protein_coding"; transcript_name "Ogt-201"; protein_id "ENSMUSP00000045409.5"; transcript_support_level "1"; mgi_id "MGI:1339639"; tag "basic"; ccdsid "CCDS30318.1"; havana_gene "OTTMUSG00000017263.1"; havana_transcript "OTTMUST00000043983.1";
chrX	HAVANA	CDS	100716649	100716819	.	+	.	gene_id "ENSMUSG00000034160.14"; transcript_id "ENSMUST00000044475.5"; exon_number "33"; exon_id "ENSMUSE00001268014.2"; gene_type "protein_coding"; gene_name "Ogt"; transcript_type "protein_coding"; transcript_name "Ogt-201"; protein_id "ENSMUSP00000045409.5"; transcript_support_level "1"; mgi_id "MGI:1339639"; tag "basic"; ccdsid "CCDS30318.1"; havana_gene "OTTMUSG00000017263.1"; havana_transcript "OTTMUST00000043983.1";
chrX	HAVANA	exon	100716649	100716819	.	+	.	gene_id "ENSMUSG00000034160.14"; transcript_id "ENSMUST00000044475.5"; exon_number "34"; exon_id "ENSMUSE00001268014.2"; gene_type "protein_coding"; gene_name "Ogt"; transcript_type "protein_coding"; transcript_name "Ogt-201"; protein_id "ENSMUSP00000045409.5"; transcript_support_level "1"; mgi_id "MGI:1339639"; tag "basic"; ccdsid "CCDS30318.1"; havana_gene "OTTMUSG00000017263.1"; havana_transcript "OTTMUST00000043983.1";
chrX	HAVANA	CDS	100716929	100717045	.	+	.	gene_id "ENSMUSG00000034160.14"; transcript_id "ENSMUST00000044475.5"; exon_number "35"; exon_id "ENSMUSE00001270300.2"; gene_type "protein_coding"; gene_name "Ogt"; transcript_type "protein_coding"; transcript_name "Ogt-201"; protein_id "ENSMUSP00000045409.5"; transcript_support_level "1"; mgi_id "MGI:1339639"; tag "basic"; ccdsid "CCDS30318.1"; havana_gene "OTTMUSG00000017263.1"; havana_transcript "OTTMUST00000043983.1";
chrX	HAVANA	exon	100716929	100717045	.	+	.	gene_id "ENSMUSG00000034160.14"; transcript_id "ENSMUST00000044475.5"; exon_number "36"; exon_id "ENSMUSE00001270300.2"; gene_type "protein_coding"; gene_name "Ogt"; transcript_type "protein_coding"; transcript_name "Ogt-201"; protein_id "ENSMUSP00000045409.5"; transcript_support_level "1"; mgi_id "MGI:1339639"; tag "basic"; ccdsid "CCDS30318.1"; havana_gene "OTTMUSG00000017263.1"; havana_transcript "OTTMUST00000043983.1";
chrX	HAVANA	CDS	100717148	100717318	.	+	.	gene_id "ENSMUSG00000034160.14"; transcript_id "ENSMUST00000044475.5"; exon_number "37"; exon_id "ENSMUSE00001299695.2"; gene_type "protein_coding"; gene_name "Ogt"; transcript_type "protein_coding"; transcript_name "Ogt-201"; protein_id "ENSMUSP00000045409.5"; transcript_support_level "1"; mgi_id "MGI:1339639"; tag "basic"; ccdsid "CCDS30318.1"; havana_gene "OTTMUSG00000017263.1"; havana_transcript "OTTMUST00000043983.1";
chrX	HAVANA	exon	100717148	100717318	.	+	.	gene_id "ENSMUSG00000034160.14"; transcript_id "ENSMUST00000044475.5"; exon_number "38"; exon_id "ENSMUSE00001299695.2"; gene_type "protein_coding"; gene_name "Ogt"; transcript_type "protein_coding"; transcript_name "Ogt-201"; protein_id "ENSMUSP00000045409.5"; transcript_support_level "1"; mgi_id "MGI:1339639"; tag "basic"; ccdsid "CCDS30318.1"; havana_gene "OTTMUSG00000017263.1"; havana_transcript "OTTMUST00000043983.1";
chrX	HAVANA	CDS	100719755	100719907	.	+	.	gene_id "ENSMUSG00000034160.14"; transcript_id "ENSMUST00000044475.5"; exon_number "39"; exon_id "ENSMUSE00001226173.2"; gene_type "protein_coding"; gene_name "Ogt"; transcript_type "protein_coding"; transcript_name "Ogt-201"; protein_id "ENSMUSP00000045409.5"; transcript_support_level "1"; mgi_id "MGI:1339639"; tag "basic"; ccdsid "CCDS30318.1"; havana_gene "OTTMUSG00000017263.1"; havana_transcript "OTTMUST00000043983.1";
chrX	HAVANA	exon	100719755	100719907	.	+	.	gene_id "ENSMUSG00000034160.14"; transcript_id "ENSMUST00000044475.5"; exon_number "40"; exon_id "ENSMUSE00001226173.2"; gene_type "protein_coding"; gene_name "Ogt"; transcript_type "protein_coding"; transcript_name "Ogt-201"; protein_id "ENSMUSP00000045409.5"; transcript_support_level "1"; mgi_id "MGI:1339639"; tag "basic"; ccdsid "CCDS30318.1"; havana_gene "OTTMUSG00000017263.1"; havana_transcript "OTTMUST00000043983.1";
chrX	HAVANA	CDS	100722315	100722567	.	+	.	gene_id "ENSMUSG00000034160.14"; transcript_id "ENSMUST00000044475.5"; exon_number "41"; exon_id "ENSMUSE00001248665.2"; gene_type "protein_coding"; gene_name "Ogt"; transcript_type "protein_coding"; transcript_name "Ogt-201"; protein_id "ENSMUSP00000045409.5"; transcript_support_level "1"; mgi_id "MGI:1339639"; tag "basic"; ccdsid "CCDS30318.1"; havana_gene "OTTMUSG00000017263.1"; havana_transcript "OTTMUST00000043983.1";
chrX	HAVANA	exon	100722315	100722567	.	+	.	gene_id "ENSMUSG00000034160.14"; transcript_id "ENSMUST00000044475.5"; exon_number "42"; exon_id "ENSMUSE00001248665.2"; gene_type "protein_coding"; gene_name "Ogt"; transcript_type "protein_coding"; transcript_name "Ogt-201"; protein_id "ENSMUSP00000045409.5"; transcript_support_level "1"; mgi_id "MGI:1339639"; tag "basic"; ccdsid "CCDS30318.1"; havana_gene "OTTMUSG00000017263.1"; havana_transcript "OTTMUST00000043983.1";
chrX	HAVANA	CDS	100722830	100722953	.	+	.	gene_id "ENSMUSG00000034160.14"; transcript_id "ENSMUST00000044475.5"; exon_number "43"; exon_id "ENSMUSE00001313440.2"; gene_type "protein_coding"; gene_name "Ogt"; transcript_type "protein_coding"; transcript_name "Ogt-201"; protein_id "ENSMUSP00000045409.5"; transcript_support_level "1"; mgi_id "MGI:1339639"; tag "basic"; ccdsid "CCDS30318.1"; havana_gene "OTTMUSG00000017263.1"; havana_transcript "OTTMUST00000043983.1";
chrX	HAVANA	exon	100722830	100722953	.	+	.	gene_id "ENSMUSG00000034160.14"; transcript_id "ENSMUST00000044475.5"; exon_number "44"; exon_id "ENSMUSE00001313440.2"; gene_type "protein_coding"; gene_name "Ogt"; transcript_type "protein_coding"; transcript_name "Ogt-201"; protein_id "ENSMUSP00000045409.5"; transcript_support_level "1"; mgi_id "MGI:1339639"; tag "basic"; ccdsid "CCDS30318.1"; havana_gene "OTTMUSG00000017263.1"; havana_transcript "OTTMUST00000043983.1";
chrX	HAVANA	CDS	100725762	100725933	.	+	.	gene_id "ENSMUSG00000034160.14"; transcript_id "ENSMUST00000044475.5"; exon_number "45"; exon_id "2207";
chrX	HAVANA	exon	100725762	100727957	.	+	.	gene_id "ENSMUSG00000034160.14"; transcript_id "ENSMUST00000044475.5"; exon_number "46"; exon_id "ENSMUSE00000441734.4"; gene_type "protein_coding"; gene_name "Ogt"; transcript_type "protein_coding"; transcript_name "Ogt-201"; protein_id "ENSMUSP00000045409.5"; transcript_support_level "1"; mgi_id "MGI:1339639"; tag "basic"; ccdsid "CCDS30318.1"; havana_gene "OTTMUSG00000017263.1"; havana_transcript "OTTMUST00000043983.1";
chrX	HAVANA	stop_codon	100725934	100725936	.	+	.	gene_id "ENSMUSG00000034160.14"; transcript_id "ENSMUST00000044475.5"; exon_number "47"; exon_id "2208";
chrX	HAVANA	UTR	100725934	100727957	.	+	.	gene_id "ENSMUSG00000034160.14"; transcript_id "ENSMUST00000044475.5"; exon_number "48"; exon_id "2209";
chrX	IsoQuant	transcript	100683668	100727904	.	+	.	gene_id "ENSMUSG00000034160.14"; transcript_id "transcript3532.chrX.nic"; exons "21";
chrX	IsoQuant	exon	100683668	100683928	.	+	.	gene_id "ENSMUSG00000034160.14"; transcript_id "transcript3532.chrX.nic"; exon_number "1"; exon_id "2210";
chrX	IsoQuant	exon	100686582	100686762	.	+	.	gene_id "ENSMUSG00000034160.14"; transcript_id "transcript3532.chrX.nic"; exon_number "2"; exon_id "ENSMUSE00001245164.2";
chrX	IsoQuant	exon	100687553	100687796	.	+	.	gene_id "ENSMUSG00000034160.14"; transcript_id "transcript3532.chrX.nic"; exon_number "3"; exon_id "ENSMUSE00001254600.2";
chrX	IsoQuant	exon	100695746	100699346	.	+	.	gene_id "ENSMUSG00000034160.14"; transcript_id "transcript3532.chrX.nic"; exon_number "4"; exon_id "2211";
chrX	IsoQuant	exon	100704858	100704937	.	+	.	gene_id "ENSMUSG00000034160.14"; transcript_id "transcript3532.chrX.nic"; exon_number "5"; exon_id "ENSMUSE00001218487.2";
chrX	IsoQuant	exon	100706965	100707160	.	+	.	gene_id "ENSMUSG00000034160.14"; transcript_id "transcript3532.chrX.nic"; exon_number "6"; exon_id "ENSMUSE00000285748.2";
chrX	IsoQuant	exon	100707449	100707589	.	+	.	gene_id "ENSMUSG00000034160.14"; transcript_id "transcript3532.chrX.nic"; exon_number "7"; exon_id "ENSMUSE00001298443.2";
chrX	IsoQuant	exon	100708250	100708350	.	+	.	gene_id "ENSMUSG00000034160.14"; transcript_id "transcript3532.chrX.nic"; exon_number "8"; exon_id "ENSMUSE00001218857.2";
chrX	IsoQuant	exon	100710884	100711037	.	+	.	gene_id "ENSMUSG00000034160.14"; transcript_id "transcript3532.chrX.nic"; exon_number "9"; exon_id "ENSMUSE00001272336.2";
chrX	IsoQuant	exon	100711122	100711223	.	+	.	gene_id "ENSMUSG00000034160.14"; transcript_id "transcript3532.chrX.nic"; exon_number "10"; exon_id "ENSMUSE00001242644.2";
chrX	IsoQuant	exon	100711586	100711765	.	+	.	gene_id "ENSMUSG00000034160.14"; transcript_id "transcript3532.chrX.nic"; exon_number "11"; exon_id "ENSMUSE00001310267.2";
chrX	IsoQuant	exon	100713363	100713521	.	+	.	gene_id "ENSMUSG00000034160.14"; transcript_id "transcript3532.chrX.nic"; exon_number "12"; exon_id "ENSMUSE00001306786.2";
chrX	IsoQuant	exon	100713637	100713726	.	+	.	gene_id "ENSMUSG00000034160.14"; transcript_id "transcript3532.chrX.nic"; exon_number "13"; exon_id "ENSMUSE00001299514.2";
chrX	IsoQuant	exon	100716054	100716179	.	+	.	gene_id "ENSMUSG00000034160.14"; transcript_id "transcript3532.chrX.nic"; exon_number "14"; exon_id "ENSMUSE00001300587.2";
chrX	IsoQuant	exon	100716649	100716819	.	+	.	gene_id "ENSMUSG00000034160.14"; transcript_id "transcript3532.chrX.nic"; exon_number "15"; exon_id "ENSMUSE00001268014.2";
chrX	IsoQuant	exon	100716929	100717045	.	+	.	gene_id "ENSMUSG00000034160.14"; transcript_id "transcript3532.chrX.nic"; exon_number "16"; exon_id "ENSMUSE00001270300.2";
chrX	IsoQuant	exon	100717148	100717318	.	+	.	gene_id "ENSMUSG00000034160.14"; transcript_id "transcript3532.chrX.nic"; exon_number "17"; exon_id "ENSMUSE00001299695.2";
chrX	IsoQuant	exon	100719755	100719907	.	+	.	gene_id "ENSMUSG00000034160.14"; transcript_id "transcript3532.chrX.nic"; exon_number "18"; exon_id "ENSMUSE00001226173.2";
chrX	IsoQuant	exon	100722315	100722567	.	+	.	gene_id "ENSMUSG00000034160.14"; transcript_id "transcript3532.chrX.nic"; exon_number "19"; exon_id "ENSMUSE00001248665.2";
chrX	IsoQuant	exon	100722830	100722953	.	+	.	gene_id "ENSMUSG00000034160.14"; transcript_id "transcript3532.chrX.nic"; exon_number "20"; exon_id "ENSMUSE00001313440.2";
chrX	IsoQuant	exon	100725762	100727904	.	+	.	gene_id "ENSMUSG00000034160.14"; transcript_id "transcript3532.chrX.nic"; exon_number "21"; exon_id "2212";
chrX	HAVANA	transcript	100683668	100696483	.	+	.	gene_id "ENSMUSG00000034160.14"; transcript_id "ENSMUST00000155713.8"; exons "5"; gene_type "protein_coding"; gene_name "Ogt"; transcript_type "retained_intron"; transcript_name "Ogt-206"; transcript_support_level "1"; mgi_id "MGI:1339639"; havana_gene "OTTMUSG00000017263.1"; havana_transcript "OTTMUST00000043985.1";
chrX	HAVANA	exon	100683668	100683716	.	+	.	gene_id "ENSMUSG00000034160.14"; transcript_id "ENSMUST00000155713.8"; exon_number "1"; exon_id "ENSMUSE00000817573.2"; gene_type "protein_coding"; gene_name "Ogt"; transcript_type "retained_intron"; transcript_name "Ogt-206"; transcript_support_level "1"; mgi_id "MGI:1339639"; havana_gene "OTTMUSG00000017263.1"; havana_transcript "OTTMUST00000043985.1";
chrX	HAVANA	exon	100683824	100683928	.	+	.	gene_id "ENSMUSG00000034160.14"; transcript_id "ENSMUST00000155713.8"; exon_number "2"; exon_id "ENSMUSE00001293141.2"; gene_type "protein_coding"; gene_name "Ogt"; transcript_type "retained_intron"; transcript_name "Ogt-206"; transcript_support_level "1"; mgi_id "MGI:1339639"; havana_gene "OTTMUSG00000017263.1"; havana_transcript "OTTMUST00000043985.1";
chrX	HAVANA	exon	100686582	100686762	.	+	.	gene_id "ENSMUSG00000034160.14"; transcript_id "ENSMUST00000155713.8"; exon_number "3"; exon_id "ENSMUSE00001245164.2"; gene_type "protein_coding"; gene_name "Ogt"; transcript_type "retained_intron"; transcript_name "Ogt-206"; transcript_support_level "1"; mgi_id "MGI:1339639"; havana_gene "OTTMUSG00000017263.1"; havana_transcript "OTTMUST00000043985.1";
chrX	HAVANA	exon	100687553	100687796	.	+	.	gene_id "ENSMUSG00000034160.14"; transcript_id "ENSMUST00000155713.8"; exon_number "4"; exon_id "ENSMUSE00001254600.2"; gene_type "protein_coding"; gene_name "Ogt"; transcript_type "retained_intron"; transcript_name "Ogt-206"; transcript_support_level "1"; mgi_id "MGI:1339639"; havana_gene "OTTMUSG00000017263.1"; havana_transcript "OTTMUST00000043985.1";
chrX	HAVANA	exon	100695746	100696483	.	+	.	gene_id "ENSMUSG00000034160.14"; transcript_id "ENSMUST00000155713.8"; exon_number "5"; exon_id "ENSMUSE00000734336.2"; gene_type "protein_coding"; gene_name "Ogt"; transcript_type "retained_intron"; transcript_name "Ogt-206"; transcript_support_level "1"; mgi_id "MGI:1339639"; havana_gene "OTTMUSG00000017263.1"; havana_transcript "OTTMUST00000043985.1";
chrX	HAVANA	transcript	100683714	100698192	.	+	.	gene_id "ENSMUSG00000034160.14"; transcript_id "ENSMUST00000150161.8"; exons "4"; gene_type "protein_coding"; gene_name "Ogt"; transcript_type "retained_intron"; transcript_name "Ogt-204"; transcript_support_level "1"; mgi_id "MGI:1339639"; havana_gene "OTTMUSG00000017263.1"; havana_transcript "OTTMUST00000043986.1";
chrX	HAVANA	exon	100683714	100683928	.	+	.	gene_id "ENSMUSG00000034160.14"; transcript_id "ENSMUST00000150161.8"; exon_number "1"; exon_id "ENSMUSE00000829721.2"; gene_type "protein_coding"; gene_name "Ogt"; transcript_type "retained_intron"; transcript_name "Ogt-204"; transcript_support_level "1"; mgi_id "MGI:1339639"; havana_gene "OTTMUSG00000017263.1"; havana_transcript "OTTMUST00000043986.1";
chrX	HAVANA	exon	100686582	100686762	.	+	.	gene_id "ENSMUSG00000034160.14"; transcript_id "ENSMUST00000150161.8"; exon_number "2"; exon_id "ENSMUSE00001245164.2"; gene_type "protein_coding"; gene_name "Ogt"; transcript_type "retained_intron"; transcript_name "Ogt-204"; transcript_support_level "1"; mgi_id "MGI:1339639"; havana_gene "OTTMUSG00000017263.1"; havana_transcript "OTTMUST00000043986.1";
chrX	HAVANA	exon	100687553	100687796	.	+	.	gene_id "ENSMUSG00000034160.14"; transcript_id "ENSMUST00000150161.8"; exon_number "3"; exon_id "ENSMUSE00001254600.2"; gene_type "protein_coding"; gene_name "Ogt"; transcript_type "retained_intron"; transcript_name "Ogt-204"; transcript_support_level "1"; mgi_id "MGI:1339639"; havana_gene "OTTMUSG00000017263.1"; havana_transcript "OTTMUST00000043986.1";
chrX	HAVANA	exon	100695746	100698192	.	+	.	gene_id "ENSMUSG00000034160.14"; transcript_id "ENSMUST00000150161.8"; exon_number "4"; exon_id "ENSMUSE00000772044.2"; gene_type "protein_coding"; gene_name "Ogt"; transcript_type "retained_intron"; transcript_name "Ogt-204"; transcript_support_level "1"; mgi_id "MGI:1339639"; havana_gene "OTTMUSG00000017263.1"; havana_transcript "OTTMUST00000043986.1";
chrX	HAVANA	transcript	100683746	100696500	.	+	.	gene_id "ENSMUSG00000034160.14"; transcript_id "ENSMUST00000155792.2"; exons "4"; gene_type "protein_coding"; gene_name "Ogt"; transcript_type "retained_intron"; transcript_name "Ogt-207"; transcript_support_level "1"; mgi_id "MGI:1339639"; havana_gene "OTTMUSG00000017263.1"; havana_transcript "OTTMUST00000043987.1";
chrX	HAVANA	exon	100683746	100683928	.	+	.	gene_id "ENSMUSG00000034160.14"; transcript_id "ENSMUST00000155792.2"; exon_number "1"; exon_id "ENSMUSE00000758444.2"; gene_type "protein_coding"; gene_name "Ogt"; transcript_type "retained_intron"; transcript_name "Ogt-207"; transcript_support_level "1"; mgi_id "MGI:1339639"; havana_gene "OTTMUSG00000017263.1"; havana_transcript "OTTMUST00000043987.1";
chrX	HAVANA	exon	100686612	100686762	.	+	.	gene_id "ENSMUSG00000034160.14"; transcript_id "ENSMUST00000155792.2"; exon_number "2"; exon_id "ENSMUSE00001263616.2"; gene_type "protein_coding"; gene_name "Ogt"; transcript_type "retained_intron"; transcript_name "Ogt-207"; transcript_support_level "1"; mgi_id "MGI:1339639"; havana_gene "OTTMUSG00000017263.1"; havana_transcript "OTTMUST00000043987.1";
chrX	HAVANA	exon	100687553	100687796	.	+	.	gene_id "ENSMUSG00000034160.14"; transcript_id "ENSMUST00000155792.2"; exon_number "3"; exon_id "ENSMUSE00001254600.2"; gene_type "protein_coding"; gene_name "Ogt"; transcript_type "retained_intron"; transcript_name "Ogt-207"; transcript_support_level "1"; mgi_id "MGI:1339639"; havana_gene "OTTMUSG00000017263.1"; havana_transcript "OTTMUST00000043987.1";
chrX	HAVANA	exon	100695746	100696500	.	+	.	gene_id "ENSMUSG00000034160.14"; transcript_id "ENSMUST00000155792.2"; exon_number "4"; exon_id "ENSMUSE00000725948.2"; gene_type "protein_coding"; gene_name "Ogt"; transcript_type "retained_intron"; transcript_name "Ogt-207"; transcript_support_level "1"; mgi_id "MGI:1339639"; havana_gene "OTTMUSG00000017263.1"; havana_transcript "OTTMUST00000043987.1";
chrX	IsoQuant	transcript	100723056	100727955	.	+	.	gene_id "ENSMUSG00000034160.14"; transcript_id "transcript3549.chrX.nnic"; exons "1";
chrX	IsoQuant	exon	100723056	100727955	.	+	.	gene_id "ENSMUSG00000034160.14"; transcript_id "transcript3549.chrX.nnic"; exon_number "1"; exon_id "2213";
chrX	IsoQuant	gene	100685315	100687971	.	+	.	gene_id "novel_gene_chrX_3544"; transcripts "1";
chrX	IsoQuant	transcript	100685315	100687971	.	+	.	gene_id "novel_gene_chrX_3544"; transcript_id "transcript3543.chrX.nnic"; exons "1";
chrX	IsoQuant	exon	100685315	100687971	.	+	.	gene_id "novel_gene_chrX_3544"; transcript_id "transcript3543.chrX.nnic"; exon_number "1"; exon_id "2214";
chrX	HAVANA	gene	100775141	100777875	.	-	.	gene_id "ENSMUSG00000050232.7"; transcripts "1"; gene_type "protein_coding"; gene_name "Cxcr3"; mgi_id "MGI:1277207"; havana_gene "OTTMUSG00000018202.1";
chrX	HAVANA	transcript	100775141	100777875	.	-	.	gene_id "ENSMUSG00000050232.7"; transcript_id "ENSMUST00000056614.7"; exons "2"; gene_type "protein_coding"; gene_name "Cxcr3"; transcript_type "protein_coding"; transcript_name "Cxcr3-201"; protein_id "ENSMUSP00000052444.7"; transcript_support_level "1"; mgi_id "MGI:1277207"; tag "basic"; ccdsid "CCDS30319.1"; havana_gene "OTTMUSG00000018202.1"; havana_transcript "OTTMUST00000043946.1";
chrX	HAVANA	UTR	100777665	100777875	.	-	.	gene_id "ENSMUSG00000050232.7"; transcript_id "ENSMUST00000056614.7"; exon_number "1"; exon_id "2215";
chrX	HAVANA	start_codon	100777662	100777664	.	-	.	gene_id "ENSMUSG00000050232.7"; transcript_id "ENSMUST00000056614.7"; exon_number "2"; exon_id "2216";
chrX	HAVANA	exon	100777653	100777875	.	-	.	gene_id "ENSMUSG00000050232.7"; transcript_id "ENSMUST00000056614.7"; exon_number "3"; exon_id "ENSMUSE00000654235.4"; gene_type "protein_coding"; gene_name "Cxcr3"; transcript_type "protein_coding"; transcript_name "Cxcr3-201"; protein_id "ENSMUSP00000052444.7"; transcript_support_level "1"; mgi_id "MGI:1277207"; tag "basic"; ccdsid "CCDS30319.1"; havana_gene "OTTMUSG00000018202.1"; havana_transcript "OTTMUST00000043946.1";
chrX	HAVANA	CDS	100777653	100777664	.	-	.	gene_id "ENSMUSG00000050232.7"; transcript_id "ENSMUST00000056614.7"; exon_number "4"; exon_id "2217";
chrX	HAVANA	CDS	100775560	100776648	.	-	.	gene_id "ENSMUSG00000050232.7"; transcript_id "ENSMUST00000056614.7"; exon_number "5"; exon_id "2218";
chrX	HAVANA	stop_codon	100775557	100775559	.	-	.	gene_id "ENSMUSG00000050232.7"; transcript_id "ENSMUST00000056614.7"; exon_number "6"; exon_id "2219";
chrX	HAVANA	exon	100775141	100776648	.	-	.	gene_id "ENSMUSG00000050232.7"; transcript_id "ENSMUST00000056614.7"; exon_number "7"; exon_id "ENSMUSE00000391876.6"; gene_type "protein_coding"; gene_name "Cxcr3"; transcript_type "protein_coding"; transcript_name "Cxcr3-201"; protein_id "ENSMUSP00000052444.7"; transcript_support_level "1"; mgi_id "MGI:1277207"; tag "basic"; ccdsid "CCDS30319.1"; havana_gene "OTTMUSG00000018202.1"; havana_transcript "OTTMUST00000043946.1";
chrX	HAVANA	UTR	100775141	100775559	.	-	.	gene_id "ENSMUSG00000050232.7"; transcript_id "ENSMUST00000056614.7"; exon_number "8"; exon_id "2220";
chrX	HAVANA	gene	100892960	101135661	.	+	.	gene_id "ENSMUSG00000079481.12"; transcripts "2"; gene_type "protein_coding"; gene_name "Nhsl2"; mgi_id "MGI:3645090"; havana_gene "OTTMUSG00000018290.1";
chrX	IsoQuant	transcript	100892960	101129848	.	+	.	gene_id "ENSMUSG00000079481.12"; transcript_id "transcript3555.chrX.nic"; exons "6";
chrX	IsoQuant	exon	100892960	100893453	.	+	.	gene_id "ENSMUSG00000079481.12"; transcript_id "transcript3555.chrX.nic"; exon_number "1"; exon_id "2221";
chrX	IsoQuant	exon	100991260	100991328	.	+	.	gene_id "ENSMUSG00000079481.12"; transcript_id "transcript3555.chrX.nic"; exon_number "2"; exon_id "ENSMUSE00000696499.2";
chrX	IsoQuant	exon	101119768	101119899	.	+	.	gene_id "ENSMUSG00000079481.12"; transcript_id "transcript3555.chrX.nic"; exon_number "3"; exon_id "ENSMUSE00000905292.2";
chrX	IsoQuant	exon	101121088	101123403	.	+	.	gene_id "ENSMUSG00000079481.12"; transcript_id "transcript3555.chrX.nic"; exon_number "4"; exon_id "ENSMUSE00000901636.2";
chrX	IsoQuant	exon	101125295	101125427	.	+	.	gene_id "ENSMUSG00000079481.12"; transcript_id "transcript3555.chrX.nic"; exon_number "5"; exon_id "ENSMUSE00000696464.2";
chrX	IsoQuant	exon	101126212	101129848	.	+	.	gene_id "ENSMUSG00000079481.12"; transcript_id "transcript3555.chrX.nic"; exon_number "6"; exon_id "2222";
chrX	IsoQuant	transcript	100892960	101127515	.	+	.	gene_id "ENSMUSG00000079481.12"; transcript_id "transcript3556.chrX.nnic"; exons "5";
chrX	IsoQuant	exon	100892960	100893453	.	+	.	gene_id "ENSMUSG00000079481.12"; transcript_id "transcript3556.chrX.nnic"; exon_number "1"; exon_id "chrX.2221";
chrX	IsoQuant	exon	100991260	100991328	.	+	.	gene_id "ENSMUSG00000079481.12"; transcript_id "transcript3556.chrX.nnic"; exon_number "2"; exon_id "ENSMUSE00000696499.2";
chrX	IsoQuant	exon	101121088	101123403	.	+	.	gene_id "ENSMUSG00000079481.12"; transcript_id "transcript3556.chrX.nnic"; exon_number "3"; exon_id "ENSMUSE00000901636.2";
chrX	IsoQuant	exon	101125295	101125427	.	+	.	gene_id "ENSMUSG00000079481.12"; transcript_id "transcript3556.chrX.nnic"; exon_number "4"; exon_id "ENSMUSE00000696464.2";
chrX	IsoQuant	exon	101126212	101127515	.	+	.	gene_id "ENSMUSG00000079481.12"; transcript_id "transcript3556.chrX.nnic"; exon_number "5"; exon_id "2223";
chrX	IsoQuant	gene	100892967	100896616	.	+	.	gene_id "novel_gene_chrX_3568"; transcripts "1";
chrX	IsoQuant	transcript	100892967	100896616	.	+	.	gene_id "novel_gene_chrX_3568"; transcript_id "transcript3567.chrX.nnic"; exons "1";
chrX	IsoQuant	exon	100892967	100896616	.	+	.	gene_id "novel_gene_chrX_3568"; transcript_id "transcript3567.chrX.nnic"; exon_number "1"; exon_id "2224";
chrX	HAVANA	gene	101110150	101114910	.	-	.	gene_id "ENSMUSG00000049191.13"; transcripts "1"; gene_type "protein_coding"; gene_name "Rtl5"; mgi_id "MGI:3045324"; havana_gene "OTTMUSG00000018291.1";
chrX	HAVANA	transcript	101110150	101114802	.	-	.	gene_id "ENSMUSG00000049191.13"; transcript_id "ENSMUST00000113631.2"; exons "1"; gene_type "protein_coding"; gene_name "Rtl5"; transcript_type "protein_coding"; transcript_name "Rtl5-201"; protein_id "ENSMUSP00000109261.2"; transcript_support_level "NA"; mgi_id "MGI:3045324"; tag "basic"; ccdsid "CCDS30320.1"; havana_gene "OTTMUSG00000018291.1"; havana_transcript "OTTMUST00000044194.1";
chrX	HAVANA	UTR	101114469	101114802	.	-	.	gene_id "ENSMUSG00000049191.13"; transcript_id "ENSMUST00000113631.2"; exon_number "1"; exon_id "2225";
chrX	HAVANA	start_codon	101114466	101114468	.	-	.	gene_id "ENSMUSG00000049191.13"; transcript_id "ENSMUST00000113631.2"; exon_number "2"; exon_id "2226";
chrX	HAVANA	CDS	101112672	101114468	.	-	.	gene_id "ENSMUSG00000049191.13"; transcript_id "ENSMUST00000113631.2"; exon_number "3"; exon_id "2227";
chrX	HAVANA	stop_codon	101112669	101112671	.	-	.	gene_id "ENSMUSG00000049191.13"; transcript_id "ENSMUST00000113631.2"; exon_number "4"; exon_id "2228";
chrX	HAVANA	exon	101110150	101114802	.	-	.	gene_id "ENSMUSG00000049191.13"; transcript_id "ENSMUST00000113631.2"; exon_number "5"; exon_id "ENSMUSE00000696475.2"; gene_type "protein_coding"; gene_name "Rtl5"; transcript_type "protein_coding"; transcript_name "Rtl5-201"; protein_id "ENSMUSP00000109261.2"; transcript_support_level "NA"; mgi_id "MGI:3045324"; tag "basic"; ccdsid "CCDS30320.1"; havana_gene "OTTMUSG00000018291.1"; havana_transcript "OTTMUST00000044194.1";
chrX	HAVANA	UTR	101110150	101112671	.	-	.	gene_id "ENSMUSG00000049191.13"; transcript_id "ENSMUST00000113631.2"; exon_number "6"; exon_id "2229";
chrX	IsoQuant	gene	101115404	101117107	.	-	.	gene_id "novel_gene_chrX_3572"; transcripts "1";
chrX	IsoQuant	transcript	101115404	101117107	.	-	.	gene_id "novel_gene_chrX_3572"; transcript_id "transcript3571.chrX.nnic"; exons "1";
chrX	IsoQuant	exon	101115404	101117107	.	-	.	gene_id "novel_gene_chrX_3572"; transcript_id "transcript3571.chrX.nnic"; exon_number "1"; exon_id "2230";
chrX	IsoQuant	gene	101129957	101133385	.	+	.	gene_id "novel_gene_chrX_3574"; transcripts "1";
chrX	IsoQuant	transcript	101129957	101133385	.	+	.	gene_id "novel_gene_chrX_3574"; transcript_id "transcript3573.chrX.nnic"; exons "1";
chrX	IsoQuant	exon	101129957	101133385	.	+	.	gene_id "novel_gene_chrX_3574"; transcript_id "transcript3573.chrX.nnic"; exon_number "1"; exon_id "2231";
chrX	HAVANA	gene	101185322	101200697	.	-	.	gene_id "ENSMUSG00000051220.3"; transcripts "1"; gene_type "protein_coding"; gene_name "Ercc6l"; mgi_id "MGI:2654144"; havana_gene "OTTMUSG00000018309.1";
chrX	HAVANA	transcript	101185322	101200697	.	-	.	gene_id "ENSMUSG00000051220.3"; transcript_id "ENSMUST00000056904.3"; exons "2"; gene_type "protein_coding"; gene_name "Ercc6l"; transcript_type "protein_coding"; transcript_name "Ercc6l-201"; protein_id "ENSMUSP00000050592.3"; transcript_support_level "1"; mgi_id "MGI:2654144"; tag "basic"; ccdsid "CCDS30321.1"; havana_gene "OTTMUSG00000018309.1"; havana_transcript "OTTMUST00000044238.1";
chrX	HAVANA	UTR	101200582	101200697	.	-	.	gene_id "ENSMUSG00000051220.3"; transcript_id "ENSMUST00000056904.3"; exon_number "1"; exon_id "2232";
chrX	HAVANA	start_codon	101200579	101200581	.	-	.	gene_id "ENSMUSG00000051220.3"; transcript_id "ENSMUST00000056904.3"; exon_number "2"; exon_id "2233";
chrX	HAVANA	exon	101200514	101200697	.	-	.	gene_id "ENSMUSG00000051220.3"; transcript_id "ENSMUST00000056904.3"; exon_number "3"; exon_id "ENSMUSE00000409264.4"; gene_type "protein_coding"; gene_name "Ercc6l"; transcript_type "protein_coding"; transcript_name "Ercc6l-201"; protein_id "ENSMUSP00000050592.3"; transcript_support_level "1"; mgi_id "MGI:2654144"; tag "basic"; ccdsid "CCDS30321.1"; havana_gene "OTTMUSG00000018309.1"; havana_transcript "OTTMUST00000044238.1";
chrX	HAVANA	CDS	101200514	101200581	.	-	.	gene_id "ENSMUSG00000051220.3"; transcript_id "ENSMUST00000056904.3"; exon_number "4"; exon_id "2234";
chrX	HAVANA	CDS	101186788	101190439	.	-	.	gene_id "ENSMUSG00000051220.3"; transcript_id "ENSMUST00000056904.3"; exon_number "5"; exon_id "2235";
chrX	HAVANA	stop_codon	101186785	101186787	.	-	.	gene_id "ENSMUSG00000051220.3"; transcript_id "ENSMUST00000056904.3"; exon_number "6"; exon_id "2236";
chrX	HAVANA	exon	101185322	101190439	.	-	.	gene_id "ENSMUSG00000051220.3"; transcript_id "ENSMUST00000056904.3"; exon_number "7"; exon_id "ENSMUSE00000365564.3"; gene_type "protein_coding"; gene_name "Ercc6l"; transcript_type "protein_coding"; transcript_name "Ercc6l-201"; protein_id "ENSMUSP00000050592.3"; transcript_support_level "1"; mgi_id "MGI:2654144"; tag "basic"; ccdsid "CCDS30321.1"; havana_gene "OTTMUSG00000018309.1"; havana_transcript "OTTMUST00000044238.1";
chrX	HAVANA	UTR	101185322	101186787	.	-	.	gene_id "ENSMUSG00000051220.3"; transcript_id "ENSMUST00000056904.3"; exon_number "8"; exon_id "2237";
chrX	HAVANA	gene	101228547	101233000	.	-	.	gene_id "ENSMUSG00000031320.10"; transcripts "1"; gene_type "protein_coding"; gene_name "Rps4x"; mgi_id "MGI:98158"; havana_gene "OTTMUSG00000018303.1";
chrX	HAVANA	transcript	101228547	101233000	.	-	.	gene_id "ENSMUSG00000031320.10"; transcript_id "ENSMUST00000033683.8"; exons "7"; gene_type "protein_coding"; gene_name "Rps4x"; transcript_type "protein_coding"; transcript_name "Rps4x-201"; protein_id "ENSMUSP00000033683.8"; transcript_support_level "1"; mgi_id "MGI:98158"; tag "basic"; ccdsid "CCDS41083.1"; havana_gene "OTTMUSG00000018303.1"; havana_transcript "OTTMUST00000044225.1";
chrX	HAVANA	UTR	101232907	101233000	.	-	.	gene_id "ENSMUSG00000031320.10"; transcript_id "ENSMUST00000033683.8"; exon_number "1"; exon_id "2238";
chrX	HAVANA	exon	101232904	101233000	.	-	.	gene_id "ENSMUSG00000031320.10"; transcript_id "ENSMUST00000033683.8"; exon_number "2"; exon_id "ENSMUSE00000739675.2"; gene_type "protein_coding"; gene_name "Rps4x"; transcript_type "protein_coding"; transcript_name "Rps4x-201"; protein_id "ENSMUSP00000033683.8"; transcript_support_level "1"; mgi_id "MGI:98158"; tag "basic"; ccdsid "CCDS41083.1"; havana_gene "OTTMUSG00000018303.1"; havana_transcript "OTTMUST00000044225.1";
chrX	HAVANA	start_codon	101232904	101232906	.	-	.	gene_id "ENSMUSG00000031320.10"; transcript_id "ENSMUST00000033683.8"; exon_number "3"; exon_id "2239";
chrX	HAVANA	CDS	101232904	101232906	.	-	.	gene_id "ENSMUSG00000031320.10"; transcript_id "ENSMUST00000033683.8"; exon_number "4"; exon_id "chrX.2239";
chrX	HAVANA	exon	101231900	101231977	.	-	.	gene_id "ENSMUSG00000031320.10"; transcript_id "ENSMUST00000033683.8"; exon_number "5"; exon_id "ENSMUSE00000997100.2"; gene_type "protein_coding"; gene_name "Rps4x"; transcript_type "protein_coding"; transcript_name "Rps4x-201"; protein_id "ENSMUSP00000033683.8"; transcript_support_level "1"; mgi_id "MGI:98158"; tag "basic"; ccdsid "CCDS41083.1"; havana_gene "OTTMUSG00000018303.1"; havana_transcript "OTTMUST00000044225.1";
chrX	HAVANA	CDS	101231900	101231977	.	-	.	gene_id "ENSMUSG00000031320.10"; transcript_id "ENSMUST00000033683.8"; exon_number "6"; exon_id "ENSMUSE00000997100.2"; gene_type "protein_coding"; gene_name "Rps4x"; transcript_type "protein_coding"; transcript_name "Rps4x-201"; protein_id "ENSMUSP00000033683.8"; transcript_support_level "1"; mgi_id "MGI:98158"; tag "basic"; ccdsid "CCDS41083.1"; havana_gene "OTTMUSG00000018303.1"; havana_transcript "OTTMUST00000044225.1";
chrX	HAVANA	exon	101231428	101231608	.	-	.	gene_id "ENSMUSG00000031320.10"; transcript_id "ENSMUST00000033683.8"; exon_number "7"; exon_id "ENSMUSE00000464115.2"; gene_type "protein_coding"; gene_name "Rps4x"; transcript_type "protein_coding"; transcript_name "Rps4x-201"; protein_id "ENSMUSP00000033683.8"; transcript_support_level "1"; mgi_id "MGI:98158"; tag "basic"; ccdsid "CCDS41083.1"; havana_gene "OTTMUSG00000018303.1"; havana_transcript "OTTMUST00000044225.1";
chrX	HAVANA	CDS	101231428	101231608	.	-	.	gene_id "ENSMUSG00000031320.10"; transcript_id "ENSMUST00000033683.8"; exon_number "8"; exon_id "ENSMUSE00000464115.2"; gene_type "protein_coding"; gene_name "Rps4x"; transcript_type "protein_coding"; transcript_name "Rps4x-201"; protein_id "ENSMUSP00000033683.8"; transcript_support_level "1"; mgi_id "MGI:98158"; tag "basic"; ccdsid "CCDS41083.1"; havana_gene "OTTMUSG00000018303.1"; havana_transcript "OTTMUST00000044225.1";
chrX	HAVANA	exon	101230961	101231058	.	-	.	gene_id "ENSMUSG00000031320.10"; transcript_id "ENSMUST00000033683.8"; exon_number "9"; exon_id "ENSMUSE00000480605.2"; gene_type "protein_coding"; gene_name "Rps4x"; transcript_type "protein_coding"; transcript_name "Rps4x-201"; protein_id "ENSMUSP00000033683.8"; transcript_support_level "1"; mgi_id "MGI:98158"; tag "basic"; ccdsid "CCDS41083.1"; havana_gene "OTTMUSG00000018303.1"; havana_transcript "OTTMUST00000044225.1";
chrX	HAVANA	CDS	101230961	101231058	.	-	.	gene_id "ENSMUSG00000031320.10"; transcript_id "ENSMUST00000033683.8"; exon_number "10"; exon_id "ENSMUSE00000480605.2"; gene_type "protein_coding"; gene_name "Rps4x"; transcript_type "protein_coding"; transcript_name "Rps4x-201"; protein_id "ENSMUSP00000033683.8"; transcript_support_level "1"; mgi_id "MGI:98158"; tag "basic"; ccdsid "CCDS41083.1"; havana_gene "OTTMUSG00000018303.1"; havana_transcript "OTTMUST00000044225.1";
chrX	HAVANA	exon	101230002	101230173	.	-	.	gene_id "ENSMUSG00000031320.10"; transcript_id "ENSMUST00000033683.8"; exon_number "11"; exon_id "ENSMUSE00000238933.4"; gene_type "protein_coding"; gene_name "Rps4x"; transcript_type "protein_coding"; transcript_name "Rps4x-201"; protein_id "ENSMUSP00000033683.8"; transcript_support_level "1"; mgi_id "MGI:98158"; tag "basic"; ccdsid "CCDS41083.1"; havana_gene "OTTMUSG00000018303.1"; havana_transcript "OTTMUST00000044225.1";
chrX	HAVANA	CDS	101230002	101230173	.	-	.	gene_id "ENSMUSG00000031320.10"; transcript_id "ENSMUST00000033683.8"; exon_number "12"; exon_id "ENSMUSE00000238933.4"; gene_type "protein_coding"; gene_name "Rps4x"; transcript_type "protein_coding"; transcript_name "Rps4x-201"; protein_id "ENSMUSP00000033683.8"; transcript_support_level "1"; mgi_id "MGI:98158"; tag "basic"; ccdsid "CCDS41083.1"; havana_gene "OTTMUSG00000018303.1"; havana_transcript "OTTMUST00000044225.1";
chrX	HAVANA	exon	101229109	101229266	.	-	.	gene_id "ENSMUSG00000031320.10"; transcript_id "ENSMUST00000033683.8"; exon_number "13"; exon_id "ENSMUSE00001244112.2"; gene_type "protein_coding"; gene_name "Rps4x"; transcript_type "protein_coding"; transcript_name "Rps4x-201"; protein_id "ENSMUSP00000033683.8"; transcript_support_level "1"; mgi_id "MGI:98158"; tag "basic"; ccdsid "CCDS41083.1"; havana_gene "OTTMUSG00000018303.1"; havana_transcript "OTTMUST00000044225.1";
chrX	HAVANA	CDS	101229109	101229266	.	-	.	gene_id "ENSMUSG00000031320.10"; transcript_id "ENSMUST00000033683.8"; exon_number "14"; exon_id "ENSMUSE00001244112.2"; gene_type "protein_coding"; gene_name "Rps4x"; transcript_type "protein_coding"; transcript_name "Rps4x-201"; protein_id "ENSMUSP00000033683.8"; transcript_support_level "1"; mgi_id "MGI:98158"; tag "basic"; ccdsid "CCDS41083.1"; havana_gene "OTTMUSG00000018303.1"; havana_transcript "OTTMUST00000044225.1";
chrX	HAVANA	CDS	101228639	101228737	.	-	.	gene_id "ENSMUSG00000031320.10"; transcript_id "ENSMUST00000033683.8"; exon_number "15"; exon_id "2240";
chrX	HAVANA	stop_codon	101228636	101228638	.	-	.	gene_id "ENSMUSG00000031320.10"; transcript_id "ENSMUST00000033683.8"; exon_number "16"; exon_id "2241";
chrX	HAVANA	exon	101228547	101228737	.	-	.	gene_id "ENSMUSG00000031320.10"; transcript_id "ENSMUST00000033683.8"; exon_number "17"; exon_id "ENSMUSE00000347582.6"; gene_type "protein_coding"; gene_name "Rps4x"; transcript_type "protein_coding"; transcript_name "Rps4x-201"; protein_id "ENSMUSP00000033683.8"; transcript_support_level "1"; mgi_id "MGI:98158"; tag "basic"; ccdsid "CCDS41083.1"; havana_gene "OTTMUSG00000018303.1"; havana_transcript "OTTMUST00000044225.1";
chrX	HAVANA	UTR	101228547	101228638	.	-	.	gene_id "ENSMUSG00000031320.10"; transcript_id "ENSMUST00000033683.8"; exon_number "18"; exon_id "2242";
chrX	HAVANA	gene	101290987	101295787	.	-	.	gene_id "ENSMUSG00000051159.17"; transcripts "2"; gene_type "protein_coding"; gene_name "Cited1"; mgi_id "MGI:108023"; havana_gene "OTTMUSG00000018307.1";
chrX	HAVANA	transcript	101290987	101295787	.	-	.	gene_id "ENSMUSG00000051159.17"; transcript_id "ENSMUST00000050551.10"; exons "3"; gene_type "protein_coding"; gene_name "Cited1"; transcript_type "protein_coding"; transcript_name "Cited1-201"; protein_id "ENSMUSP00000051789.4"; transcript_support_level "1"; mgi_id "MGI:108023"; tag "basic"; ccdsid "CCDS30322.1"; havana_gene "OTTMUSG00000018307.1"; havana_transcript "OTTMUST00000044231.1";
chrX	HAVANA	exon	101295640	101295787	.	-	.	gene_id "ENSMUSG00000051159.17"; transcript_id "ENSMUST00000050551.10"; exon_number "1"; exon_id "ENSMUSE00000402080.4"; gene_type "protein_coding"; gene_name "Cited1"; transcript_type "protein_coding"; transcript_name "Cited1-201"; protein_id "ENSMUSP00000051789.4"; transcript_support_level "1"; mgi_id "MGI:108023"; tag "basic"; ccdsid "CCDS30322.1"; havana_gene "OTTMUSG00000018307.1"; havana_transcript "OTTMUST00000044231.1";
chrX	HAVANA	UTR	101295640	101295787	.	-	.	gene_id "ENSMUSG00000051159.17"; transcript_id "ENSMUST00000050551.10"; exon_number "2"; exon_id "ENSMUSE00000402080.4"; gene_type "protein_coding"; gene_name "Cited1"; transcript_type "protein_coding"; transcript_name "Cited1-201"; protein_id "ENSMUSP00000051789.4"; transcript_support_level "1"; mgi_id "MGI:108023"; tag "basic"; ccdsid "CCDS30322.1"; havana_gene "OTTMUSG00000018307.1"; havana_transcript "OTTMUST00000044231.1";
chrX	HAVANA	UTR	101292229	101292293	.	-	.	gene_id "ENSMUSG00000051159.17"; transcript_id "ENSMUST00000050551.10"; exon_number "3"; exon_id "2243";
chrX	HAVANA	start_codon	101292226	101292228	.	-	.	gene_id "ENSMUSG00000051159.17"; transcript_id "ENSMUST00000050551.10"; exon_number "4"; exon_id "2244";
chrX	HAVANA	exon	101292169	101292293	.	-	.	gene_id "ENSMUSG00000051159.17"; transcript_id "ENSMUST00000050551.10"; exon_number "5"; exon_id "ENSMUSE00001211583.2"; gene_type "protein_coding"; gene_name "Cited1"; transcript_type "protein_coding"; transcript_name "Cited1-201"; protein_id "ENSMUSP00000051789.4"; transcript_support_level "1"; mgi_id "MGI:108023"; tag "basic"; ccdsid "CCDS30322.1"; havana_gene "OTTMUSG00000018307.1"; havana_transcript "OTTMUST00000044231.1";
chrX	HAVANA	CDS	101292169	101292228	.	-	.	gene_id "ENSMUSG00000051159.17"; transcript_id "ENSMUST00000050551.10"; exon_number "6"; exon_id "2245";
chrX	HAVANA	CDS	101291066	101291614	.	-	.	gene_id "ENSMUSG00000051159.17"; transcript_id "ENSMUST00000050551.10"; exon_number "7"; exon_id "2246";
chrX	HAVANA	stop_codon	101291063	101291065	.	-	.	gene_id "ENSMUSG00000051159.17"; transcript_id "ENSMUST00000050551.10"; exon_number "8"; exon_id "2247";
chrX	HAVANA	exon	101290987	101291614	.	-	.	gene_id "ENSMUSG00000051159.17"; transcript_id "ENSMUST00000050551.10"; exon_number "9"; exon_id "ENSMUSE00000775811.2"; gene_type "protein_coding"; gene_name "Cited1"; transcript_type "protein_coding"; transcript_name "Cited1-201"; protein_id "ENSMUSP00000051789.4"; transcript_support_level "1"; mgi_id "MGI:108023"; tag "basic"; ccdsid "CCDS30322.1"; havana_gene "OTTMUSG00000018307.1"; havana_transcript "OTTMUST00000044231.1";
chrX	HAVANA	UTR	101290987	101291065	.	-	.	gene_id "ENSMUSG00000051159.17"; transcript_id "ENSMUST00000050551.10"; exon_number "10"; exon_id "2248";
chrX	HAVANA	transcript	101291010	101295458	.	-	.	gene_id "ENSMUSG00000051159.17"; transcript_id "ENSMUST00000101336.10"; exons "3"; gene_type "protein_coding"; gene_name "Cited1"; transcript_type "protein_coding"; transcript_name "Cited1-202"; protein_id "ENSMUSP00000098890.4"; transcript_support_level "1"; mgi_id "MGI:108023"; tag "alternative_5_UTR"; ccdsid "CCDS30322.1"; havana_gene "OTTMUSG00000018307.1"; havana_transcript "OTTMUST00000044232.1";
chrX	HAVANA	exon	101295099	101295458	.	-	.	gene_id "ENSMUSG00000051159.17"; transcript_id "ENSMUST00000101336.10"; exon_number "1"; exon_id "ENSMUSE00000654223.3"; gene_type "protein_coding"; gene_name "Cited1"; transcript_type "protein_coding"; transcript_name "Cited1-202"; protein_id "ENSMUSP00000098890.4"; transcript_support_level "1"; mgi_id "MGI:108023"; tag "alternative_5_UTR"; ccdsid "CCDS30322.1"; havana_gene "OTTMUSG00000018307.1"; havana_transcript "OTTMUST00000044232.1";
chrX	HAVANA	UTR	101295099	101295458	.	-	.	gene_id "ENSMUSG00000051159.17"; transcript_id "ENSMUST00000101336.10"; exon_number "2"; exon_id "ENSMUSE00000654223.3"; gene_type "protein_coding"; gene_name "Cited1"; transcript_type "protein_coding"; transcript_name "Cited1-202"; protein_id "ENSMUSP00000098890.4"; transcript_support_level "1"; mgi_id "MGI:108023"; tag "alternative_5_UTR"; ccdsid "CCDS30322.1"; havana_gene "OTTMUSG00000018307.1"; havana_transcript "OTTMUST00000044232.1";
chrX	HAVANA	UTR	101292229	101292293	.	-	.	gene_id "ENSMUSG00000051159.17"; transcript_id "ENSMUST00000101336.10"; exon_number "3"; exon_id "chrX.2243";
chrX	HAVANA	start_codon	101292226	101292228	.	-	.	gene_id "ENSMUSG00000051159.17"; transcript_id "ENSMUST00000101336.10"; exon_number "4"; exon_id "chrX.2244";
chrX	HAVANA	exon	101292169	101292293	.	-	.	gene_id "ENSMUSG00000051159.17"; transcript_id "ENSMUST00000101336.10"; exon_number "5"; exon_id "ENSMUSE00001211583.2"; gene_type "protein_coding"; gene_name "Cited1"; transcript_type "protein_coding"; transcript_name "Cited1-202"; protein_id "ENSMUSP00000098890.4"; transcript_support_level "1"; mgi_id "MGI:108023"; tag "alternative_5_UTR"; ccdsid "CCDS30322.1"; havana_gene "OTTMUSG00000018307.1"; havana_transcript "OTTMUST00000044232.1";
chrX	HAVANA	CDS	101292169	101292228	.	-	.	gene_id "ENSMUSG00000051159.17"; transcript_id "ENSMUST00000101336.10"; exon_number "6"; exon_id "chrX.2245";
chrX	HAVANA	CDS	101291066	101291614	.	-	.	gene_id "ENSMUSG00000051159.17"; transcript_id "ENSMUST00000101336.10"; exon_number "7"; exon_id "chrX.2246";
chrX	HAVANA	stop_codon	101291063	101291065	.	-	.	gene_id "ENSMUSG00000051159.17"; transcript_id "ENSMUST00000101336.10"; exon_number "8"; exon_id "chrX.2247";
chrX	HAVANA	exon	101291010	101291614	.	-	.	gene_id "ENSMUSG00000051159.17"; transcript_id "ENSMUST00000101336.10"; exon_number "9"; exon_id "ENSMUSE00000654222.4"; gene_type "protein_coding"; gene_name "Cited1"; transcript_type "protein_coding"; transcript_name "Cited1-202"; protein_id "ENSMUSP00000098890.4"; transcript_support_level "1"; mgi_id "MGI:108023"; tag "alternative_5_UTR"; ccdsid "CCDS30322.1"; havana_gene "OTTMUSG00000018307.1"; havana_transcript "OTTMUST00000044232.1";
chrX	HAVANA	UTR	101291010	101291065	.	-	.	gene_id "ENSMUSG00000051159.17"; transcript_id "ENSMUST00000101336.10"; exon_number "10"; exon_id "2249";
chrX	HAVANA	gene	101328244	101548965	.	-	.	gene_id "ENSMUSG00000067567.13"; transcripts "2"; gene_type "protein_coding"; gene_name "Hdac8"; mgi_id "MGI:1917565"; havana_gene "OTTMUSG00000017208.1";
chrX	HAVANA	transcript	101328245	101548965	.	-	.	gene_id "ENSMUSG00000067567.13"; transcript_id "ENSMUST00000087916.11"; exons "11"; gene_type "protein_coding"; gene_name "Hdac8"; transcript_type "protein_coding"; transcript_name "Hdac8-201"; protein_id "ENSMUSP00000085226.5"; transcript_support_level "1"; mgi_id "MGI:1917565"; tag "basic"; ccdsid "CCDS41084.1"; havana_gene "OTTMUSG00000017208.1"; havana_transcript "OTTMUST00000041672.1";
chrX	HAVANA	UTR	101548671	101548965	.	-	.	gene_id "ENSMUSG00000067567.13"; transcript_id "ENSMUST00000087916.11"; exon_number "1"; exon_id "2250";
chrX	HAVANA	start_codon	101548668	101548670	.	-	.	gene_id "ENSMUSG00000067567.13"; transcript_id "ENSMUST00000087916.11"; exon_number "2"; exon_id "2251";
chrX	HAVANA	exon	101548560	101548965	.	-	.	gene_id "ENSMUSG00000067567.13"; transcript_id "ENSMUST00000087916.11"; exon_number "3"; exon_id "ENSMUSE00000654219.3"; gene_type "protein_coding"; gene_name "Hdac8"; transcript_type "protein_coding"; transcript_name "Hdac8-201"; protein_id "ENSMUSP00000085226.5"; transcript_support_level "1"; mgi_id "MGI:1917565"; tag "basic"; ccdsid "CCDS41084.1"; havana_gene "OTTMUSG00000017208.1"; havana_transcript "OTTMUST00000041672.1";
chrX	HAVANA	CDS	101548560	101548670	.	-	.	gene_id "ENSMUSG00000067567.13"; transcript_id "ENSMUST00000087916.11"; exon_number "4"; exon_id "2252";
chrX	HAVANA	exon	101548005	101548057	.	-	.	gene_id "ENSMUSG00000067567.13"; transcript_id "ENSMUST00000087916.11"; exon_number "5"; exon_id "ENSMUSE00001206014.2"; gene_type "protein_coding"; gene_name "Hdac8"; transcript_type "protein_coding"; transcript_name "Hdac8-201"; protein_id "ENSMUSP00000085226.5"; transcript_support_level "1"; mgi_id "MGI:1917565"; tag "basic"; ccdsid "CCDS41084.1"; havana_gene "OTTMUSG00000017208.1"; havana_transcript "OTTMUST00000041672.1";
chrX	HAVANA	CDS	101548005	101548057	.	-	.	gene_id "ENSMUSG00000067567.13"; transcript_id "ENSMUST00000087916.11"; exon_number "6"; exon_id "ENSMUSE00001206014.2"; gene_type "protein_coding"; gene_name "Hdac8"; transcript_type "protein_coding"; transcript_name "Hdac8-201"; protein_id "ENSMUSP00000085226.5"; transcript_support_level "1"; mgi_id "MGI:1917565"; tag "basic"; ccdsid "CCDS41084.1"; havana_gene "OTTMUSG00000017208.1"; havana_transcript "OTTMUST00000041672.1";
chrX	HAVANA	exon	101543428	101543558	.	-	.	gene_id "ENSMUSG00000067567.13"; transcript_id "ENSMUST00000087916.11"; exon_number "7"; exon_id "ENSMUSE00001253638.2"; gene_type "protein_coding"; gene_name "Hdac8"; transcript_type "protein_coding"; transcript_name "Hdac8-201"; protein_id "ENSMUSP00000085226.5"; transcript_support_level "1"; mgi_id "MGI:1917565"; tag "basic"; ccdsid "CCDS41084.1"; havana_gene "OTTMUSG00000017208.1"; havana_transcript "OTTMUST00000041672.1";
chrX	HAVANA	CDS	101543428	101543558	.	-	.	gene_id "ENSMUSG00000067567.13"; transcript_id "ENSMUST00000087916.11"; exon_number "8"; exon_id "ENSMUSE00001253638.2"; gene_type "protein_coding"; gene_name "Hdac8"; transcript_type "protein_coding"; transcript_name "Hdac8-201"; protein_id "ENSMUSP00000085226.5"; transcript_support_level "1"; mgi_id "MGI:1917565"; tag "basic"; ccdsid "CCDS41084.1"; havana_gene "OTTMUSG00000017208.1"; havana_transcript "OTTMUST00000041672.1";
chrX	HAVANA	exon	101541737	101541878	.	-	.	gene_id "ENSMUSG00000067567.13"; transcript_id "ENSMUST00000087916.11"; exon_number "9"; exon_id "ENSMUSE00001286642.2"; gene_type "protein_coding"; gene_name "Hdac8"; transcript_type "protein_coding"; transcript_name "Hdac8-201"; protein_id "ENSMUSP00000085226.5"; transcript_support_level "1"; mgi_id "MGI:1917565"; tag "basic"; ccdsid "CCDS41084.1"; havana_gene "OTTMUSG00000017208.1"; havana_transcript "OTTMUST00000041672.1";
chrX	HAVANA	CDS	101541737	101541878	.	-	.	gene_id "ENSMUSG00000067567.13"; transcript_id "ENSMUST00000087916.11"; exon_number "10"; exon_id "ENSMUSE00001286642.2"; gene_type "protein_coding"; gene_name "Hdac8"; transcript_type "protein_coding"; transcript_name "Hdac8-201"; protein_id "ENSMUSP00000085226.5"; transcript_support_level "1"; mgi_id "MGI:1917565"; tag "basic"; ccdsid "CCDS41084.1"; havana_gene "OTTMUSG00000017208.1"; havana_transcript "OTTMUST00000041672.1";
chrX	HAVANA	exon	101476091	101476203	.	-	.	gene_id "ENSMUSG00000067567.13"; transcript_id "ENSMUST00000087916.11"; exon_number "11"; exon_id "ENSMUSE00001238448.2"; gene_type "protein_coding"; gene_name "Hdac8"; transcript_type "protein_coding"; transcript_name "Hdac8-201"; protein_id "ENSMUSP00000085226.5"; transcript_support_level "1"; mgi_id "MGI:1917565"; tag "basic"; ccdsid "CCDS41084.1"; havana_gene "OTTMUSG00000017208.1"; havana_transcript "OTTMUST00000041672.1";
chrX	HAVANA	CDS	101476091	101476203	.	-	.	gene_id "ENSMUSG00000067567.13"; transcript_id "ENSMUST00000087916.11"; exon_number "12"; exon_id "ENSMUSE00001238448.2"; gene_type "protein_coding"; gene_name "Hdac8"; transcript_type "protein_coding"; transcript_name "Hdac8-201"; protein_id "ENSMUSP00000085226.5"; transcript_support_level "1"; mgi_id "MGI:1917565"; tag "basic"; ccdsid "CCDS41084.1"; havana_gene "OTTMUSG00000017208.1"; havana_transcript "OTTMUST00000041672.1";
chrX	HAVANA	exon	101472370	101472447	.	-	.	gene_id "ENSMUSG00000067567.13"; transcript_id "ENSMUST00000087916.11"; exon_number "13"; exon_id "ENSMUSE00001281870.2"; gene_type "protein_coding"; gene_name "Hdac8"; transcript_type "protein_coding"; transcript_name "Hdac8-201"; protein_id "ENSMUSP00000085226.5"; transcript_support_level "1"; mgi_id "MGI:1917565"; tag "basic"; ccdsid "CCDS41084.1"; havana_gene "OTTMUSG00000017208.1"; havana_transcript "OTTMUST00000041672.1";
chrX	HAVANA	CDS	101472370	101472447	.	-	.	gene_id "ENSMUSG00000067567.13"; transcript_id "ENSMUST00000087916.11"; exon_number "14"; exon_id "ENSMUSE00001281870.2"; gene_type "protein_coding"; gene_name "Hdac8"; transcript_type "protein_coding"; transcript_name "Hdac8-201"; protein_id "ENSMUSP00000085226.5"; transcript_support_level "1"; mgi_id "MGI:1917565"; tag "basic"; ccdsid "CCDS41084.1"; havana_gene "OTTMUSG00000017208.1"; havana_transcript "OTTMUST00000041672.1";
chrX	HAVANA	exon	101471721	101471829	.	-	.	gene_id "ENSMUSG00000067567.13"; transcript_id "ENSMUST00000087916.11"; exon_number "15"; exon_id "ENSMUSE00001235026.2"; gene_type "protein_coding"; gene_name "Hdac8"; transcript_type "protein_coding"; transcript_name "Hdac8-201"; protein_id "ENSMUSP00000085226.5"; transcript_support_level "1"; mgi_id "MGI:1917565"; tag "basic"; ccdsid "CCDS41084.1"; havana_gene "OTTMUSG00000017208.1"; havana_transcript "OTTMUST00000041672.1";
chrX	HAVANA	CDS	101471721	101471829	.	-	.	gene_id "ENSMUSG00000067567.13"; transcript_id "ENSMUST00000087916.11"; exon_number "16"; exon_id "ENSMUSE00001235026.2"; gene_type "protein_coding"; gene_name "Hdac8"; transcript_type "protein_coding"; transcript_name "Hdac8-201"; protein_id "ENSMUSP00000085226.5"; transcript_support_level "1"; mgi_id "MGI:1917565"; tag "basic"; ccdsid "CCDS41084.1"; havana_gene "OTTMUSG00000017208.1"; havana_transcript "OTTMUST00000041672.1";
chrX	HAVANA	exon	101449143	101449315	.	-	.	gene_id "ENSMUSG00000067567.13"; transcript_id "ENSMUST00000087916.11"; exon_number "17"; exon_id "ENSMUSE00000548879.2"; gene_type "protein_coding"; gene_name "Hdac8"; transcript_type "protein_coding"; transcript_name "Hdac8-201"; protein_id "ENSMUSP00000085226.5"; transcript_support_level "1"; mgi_id "MGI:1917565"; tag "basic"; ccdsid "CCDS41084.1"; havana_gene "OTTMUSG00000017208.1"; havana_transcript "OTTMUST00000041672.1";
chrX	HAVANA	CDS	101449143	101449315	.	-	.	gene_id "ENSMUSG00000067567.13"; transcript_id "ENSMUST00000087916.11"; exon_number "18"; exon_id "ENSMUSE00000548879.2"; gene_type "protein_coding"; gene_name "Hdac8"; transcript_type "protein_coding"; transcript_name "Hdac8-201"; protein_id "ENSMUSP00000085226.5"; transcript_support_level "1"; mgi_id "MGI:1917565"; tag "basic"; ccdsid "CCDS41084.1"; havana_gene "OTTMUSG00000017208.1"; havana_transcript "OTTMUST00000041672.1";
chrX	HAVANA	exon	101446191	101446285	.	-	.	gene_id "ENSMUSG00000067567.13"; transcript_id "ENSMUST00000087916.11"; exon_number "19"; exon_id "ENSMUSE00000548877.2"; gene_type "protein_coding"; gene_name "Hdac8"; transcript_type "protein_coding"; transcript_name "Hdac8-201"; protein_id "ENSMUSP00000085226.5"; transcript_support_level "1"; mgi_id "MGI:1917565"; tag "basic"; ccdsid "CCDS41084.1"; havana_gene "OTTMUSG00000017208.1"; havana_transcript "OTTMUST00000041672.1";
chrX	HAVANA	CDS	101446191	101446285	.	-	.	gene_id "ENSMUSG00000067567.13"; transcript_id "ENSMUST00000087916.11"; exon_number "20"; exon_id "ENSMUSE00000548877.2"; gene_type "protein_coding"; gene_name "Hdac8"; transcript_type "protein_coding"; transcript_name "Hdac8-201"; protein_id "ENSMUSP00000085226.5"; transcript_support_level "1"; mgi_id "MGI:1917565"; tag "basic"; ccdsid "CCDS41084.1"; havana_gene "OTTMUSG00000017208.1"; havana_transcript "OTTMUST00000041672.1";
chrX	HAVANA	exon	101351245	101351350	.	-	.	gene_id "ENSMUSG00000067567.13"; transcript_id "ENSMUST00000087916.11"; exon_number "21"; exon_id "ENSMUSE00000548876.4"; gene_type "protein_coding"; gene_name "Hdac8"; transcript_type "protein_coding"; transcript_name "Hdac8-201"; protein_id "ENSMUSP00000085226.5"; transcript_support_level "1"; mgi_id "MGI:1917565"; tag "basic"; ccdsid "CCDS41084.1"; havana_gene "OTTMUSG00000017208.1"; havana_transcript "OTTMUST00000041672.1";
chrX	HAVANA	CDS	101351245	101351350	.	-	.	gene_id "ENSMUSG00000067567.13"; transcript_id "ENSMUST00000087916.11"; exon_number "22"; exon_id "ENSMUSE00000548876.4"; gene_type "protein_coding"; gene_name "Hdac8"; transcript_type "protein_coding"; transcript_name "Hdac8-201"; protein_id "ENSMUSP00000085226.5"; transcript_support_level "1"; mgi_id "MGI:1917565"; tag "basic"; ccdsid "CCDS41084.1"; havana_gene "OTTMUSG00000017208.1"; havana_transcript "OTTMUST00000041672.1";
chrX	HAVANA	CDS	101328755	101328774	.	-	.	gene_id "ENSMUSG00000067567.13"; transcript_id "ENSMUST00000087916.11"; exon_number "23"; exon_id "2253";
chrX	HAVANA	stop_codon	101328752	101328754	.	-	.	gene_id "ENSMUSG00000067567.13"; transcript_id "ENSMUST00000087916.11"; exon_number "24"; exon_id "2254";
chrX	HAVANA	exon	101328245	101328774	.	-	.	gene_id "ENSMUSG00000067567.13"; transcript_id "ENSMUST00000087916.11"; exon_number "25"; exon_id "ENSMUSE00000696398.2"; gene_type "protein_coding"; gene_name "Hdac8"; transcript_type "protein_coding"; transcript_name "Hdac8-201"; protein_id "ENSMUSP00000085226.5"; transcript_support_level "1"; mgi_id "MGI:1917565"; tag "basic"; ccdsid "CCDS41084.1"; havana_gene "OTTMUSG00000017208.1"; havana_transcript "OTTMUST00000041672.1";
chrX	HAVANA	UTR	101328245	101328754	.	-	.	gene_id "ENSMUSG00000067567.13"; transcript_id "ENSMUST00000087916.11"; exon_number "26"; exon_id "2255";
chrX	IsoQuant	transcript	101328244	101548765	.	-	.	gene_id "ENSMUSG00000067567.13"; transcript_id "transcript3592.chrX.nnic"; exons "10";
chrX	IsoQuant	exon	101548560	101548765	.	-	.	gene_id "ENSMUSG00000067567.13"; transcript_id "transcript3592.chrX.nnic"; exon_number "1"; exon_id "2256";
chrX	IsoQuant	exon	101548005	101548057	.	-	.	gene_id "ENSMUSG00000067567.13"; transcript_id "transcript3592.chrX.nnic"; exon_number "2"; exon_id "ENSMUSE00001206014.2";
chrX	IsoQuant	exon	101543428	101543558	.	-	.	gene_id "ENSMUSG00000067567.13"; transcript_id "transcript3592.chrX.nnic"; exon_number "3"; exon_id "ENSMUSE00001253638.2";
chrX	IsoQuant	exon	101541737	101541878	.	-	.	gene_id "ENSMUSG00000067567.13"; transcript_id "transcript3592.chrX.nnic"; exon_number "4"; exon_id "ENSMUSE00001286642.2";
chrX	IsoQuant	exon	101476091	101476203	.	-	.	gene_id "ENSMUSG00000067567.13"; transcript_id "transcript3592.chrX.nnic"; exon_number "5"; exon_id "ENSMUSE00001238448.2";
chrX	IsoQuant	exon	101472370	101472447	.	-	.	gene_id "ENSMUSG00000067567.13"; transcript_id "transcript3592.chrX.nnic"; exon_number "6"; exon_id "ENSMUSE00001281870.2";
chrX	IsoQuant	exon	101471721	101471829	.	-	.	gene_id "ENSMUSG00000067567.13"; transcript_id "transcript3592.chrX.nnic"; exon_number "7"; exon_id "ENSMUSE00001235026.2";
chrX	IsoQuant	exon	101449143	101449315	.	-	.	gene_id "ENSMUSG00000067567.13"; transcript_id "transcript3592.chrX.nnic"; exon_number "8"; exon_id "ENSMUSE00000548879.2";
chrX	IsoQuant	exon	101446191	101446285	.	-	.	gene_id "ENSMUSG00000067567.13"; transcript_id "transcript3592.chrX.nnic"; exon_number "9"; exon_id "ENSMUSE00000548877.2";
chrX	IsoQuant	exon	101328244	101328774	.	-	.	gene_id "ENSMUSG00000067567.13"; transcript_id "transcript3592.chrX.nnic"; exon_number "10"; exon_id "2257";
chrX	IsoQuant	gene	101342166	101344319	.	-	.	gene_id "novel_gene_chrX_3597"; transcripts "1";
chrX	IsoQuant	transcript	101342166	101344319	.	-	.	gene_id "novel_gene_chrX_3597"; transcript_id "transcript3596.chrX.nnic"; exons "1";
chrX	IsoQuant	exon	101342166	101344319	.	-	.	gene_id "novel_gene_chrX_3597"; transcript_id "transcript3596.chrX.nnic"; exon_number "1"; exon_id "2258";
chrX	IsoQuant	gene	101460351	101463030	.	-	.	gene_id "novel_gene_chrX_3599"; transcripts "1";
chrX	IsoQuant	transcript	101460351	101463030	.	-	.	gene_id "novel_gene_chrX_3599"; transcript_id "transcript3598.chrX.nnic"; exons "1";
chrX	IsoQuant	exon	101460351	101463030	.	-	.	gene_id "novel_gene_chrX_3599"; transcript_id "transcript3598.chrX.nnic"; exon_number "1"; exon_id "2259";
chrX	HAVANA	gene	101557581	101687877	.	-	.	gene_id "ENSMUSG00000034055.17"; transcripts "3"; gene_type "protein_coding"; gene_name "Phka1"; mgi_id "MGI:97576"; havana_gene "OTTMUSG00000018059.1";
chrX	HAVANA	transcript	101557581	101687852	.	-	.	gene_id "ENSMUSG00000034055.17"; transcript_id "ENSMUST00000052012.14"; exons "33"; gene_type "protein_coding"; gene_name "Phka1"; transcript_type "protein_coding"; transcript_name "Phka1-202"; protein_id "ENSMUSP00000061991.8"; transcript_support_level "1"; mgi_id "MGI:97576"; tag "basic"; ccdsid "CCDS30323.1"; havana_gene "OTTMUSG00000018059.1"; havana_transcript "OTTMUST00000043585.1";
chrX	HAVANA	UTR	101687531	101687852	.	-	.	gene_id "ENSMUSG00000034055.17"; transcript_id "ENSMUST00000052012.14"; exon_number "1"; exon_id "2260";
chrX	HAVANA	start_codon	101687528	101687530	.	-	.	gene_id "ENSMUSG00000034055.17"; transcript_id "ENSMUST00000052012.14"; exon_number "2"; exon_id "2261";
chrX	HAVANA	exon	101687453	101687852	.	-	.	gene_id "ENSMUSG00000034055.17"; transcript_id "ENSMUST00000052012.14"; exon_number "3"; exon_id "ENSMUSE00001265600.2"; gene_type "protein_coding"; gene_name "Phka1"; transcript_type "protein_coding"; transcript_name "Phka1-202"; protein_id "ENSMUSP00000061991.8"; transcript_support_level "1"; mgi_id "MGI:97576"; tag "basic"; ccdsid "CCDS30323.1"; havana_gene "OTTMUSG00000018059.1"; havana_transcript "OTTMUST00000043585.1";
chrX	HAVANA	CDS	101687453	101687530	.	-	.	gene_id "ENSMUSG00000034055.17"; transcript_id "ENSMUST00000052012.14"; exon_number "4"; exon_id "2262";
chrX	HAVANA	exon	101685827	101685985	.	-	.	gene_id "ENSMUSG00000034055.17"; transcript_id "ENSMUST00000052012.14"; exon_number "5"; exon_id "ENSMUSE00001275369.2"; gene_type "protein_coding"; gene_name "Phka1"; transcript_type "protein_coding"; transcript_name "Phka1-202"; protein_id "ENSMUSP00000061991.8"; transcript_support_level "1"; mgi_id "MGI:97576"; tag "basic"; ccdsid "CCDS30323.1"; havana_gene "OTTMUSG00000018059.1"; havana_transcript "OTTMUST00000043585.1";
chrX	HAVANA	CDS	101685827	101685985	.	-	.	gene_id "ENSMUSG00000034055.17"; transcript_id "ENSMUST00000052012.14"; exon_number "6"; exon_id "ENSMUSE00001275369.2"; gene_type "protein_coding"; gene_name "Phka1"; transcript_type "protein_coding"; transcript_name "Phka1-202"; protein_id "ENSMUSP00000061991.8"; transcript_support_level "1"; mgi_id "MGI:97576"; tag "basic"; ccdsid "CCDS30323.1"; havana_gene "OTTMUSG00000018059.1"; havana_transcript "OTTMUST00000043585.1";
chrX	HAVANA	exon	101682687	101682734	.	-	.	gene_id "ENSMUSG00000034055.17"; transcript_id "ENSMUST00000052012.14"; exon_number "7"; exon_id "ENSMUSE00001233751.2"; gene_type "protein_coding"; gene_name "Phka1"; transcript_type "protein_coding"; transcript_name "Phka1-202"; protein_id "ENSMUSP00000061991.8"; transcript_support_level "1"; mgi_id "MGI:97576"; tag "basic"; ccdsid "CCDS30323.1"; havana_gene "OTTMUSG00000018059.1"; havana_transcript "OTTMUST00000043585.1";
chrX	HAVANA	CDS	101682687	101682734	.	-	.	gene_id "ENSMUSG00000034055.17"; transcript_id "ENSMUST00000052012.14"; exon_number "8"; exon_id "ENSMUSE00001233751.2"; gene_type "protein_coding"; gene_name "Phka1"; transcript_type "protein_coding"; transcript_name "Phka1-202"; protein_id "ENSMUSP00000061991.8"; transcript_support_level "1"; mgi_id "MGI:97576"; tag "basic"; ccdsid "CCDS30323.1"; havana_gene "OTTMUSG00000018059.1"; havana_transcript "OTTMUST00000043585.1";
chrX	HAVANA	exon	101680149	101680317	.	-	.	gene_id "ENSMUSG00000034055.17"; transcript_id "ENSMUST00000052012.14"; exon_number "9"; exon_id "ENSMUSE00001229853.2"; gene_type "protein_coding"; gene_name "Phka1"; transcript_type "protein_coding"; transcript_name "Phka1-202"; protein_id "ENSMUSP00000061991.8"; transcript_support_level "1"; mgi_id "MGI:97576"; tag "basic"; ccdsid "CCDS30323.1"; havana_gene "OTTMUSG00000018059.1"; havana_transcript "OTTMUST00000043585.1";
chrX	HAVANA	CDS	101680149	101680317	.	-	.	gene_id "ENSMUSG00000034055.17"; transcript_id "ENSMUST00000052012.14"; exon_number "10"; exon_id "ENSMUSE00001229853.2"; gene_type "protein_coding"; gene_name "Phka1"; transcript_type "protein_coding"; transcript_name "Phka1-202"; protein_id "ENSMUSP00000061991.8"; transcript_support_level "1"; mgi_id "MGI:97576"; tag "basic"; ccdsid "CCDS30323.1"; havana_gene "OTTMUSG00000018059.1"; havana_transcript "OTTMUST00000043585.1";
chrX	HAVANA	exon	101669194	101669276	.	-	.	gene_id "ENSMUSG00000034055.17"; transcript_id "ENSMUST00000052012.14"; exon_number "11"; exon_id "ENSMUSE00001288054.2"; gene_type "protein_coding"; gene_name "Phka1"; transcript_type "protein_coding"; transcript_name "Phka1-202"; protein_id "ENSMUSP00000061991.8"; transcript_support_level "1"; mgi_id "MGI:97576"; tag "basic"; ccdsid "CCDS30323.1"; havana_gene "OTTMUSG00000018059.1"; havana_transcript "OTTMUST00000043585.1";
chrX	HAVANA	CDS	101669194	101669276	.	-	.	gene_id "ENSMUSG00000034055.17"; transcript_id "ENSMUST00000052012.14"; exon_number "12"; exon_id "ENSMUSE00001288054.2"; gene_type "protein_coding"; gene_name "Phka1"; transcript_type "protein_coding"; transcript_name "Phka1-202"; protein_id "ENSMUSP00000061991.8"; transcript_support_level "1"; mgi_id "MGI:97576"; tag "basic"; ccdsid "CCDS30323.1"; havana_gene "OTTMUSG00000018059.1"; havana_transcript "OTTMUST00000043585.1";
chrX	HAVANA	exon	101664944	101665024	.	-	.	gene_id "ENSMUSG00000034055.17"; transcript_id "ENSMUST00000052012.14"; exon_number "13"; exon_id "ENSMUSE00001228849.2"; gene_type "protein_coding"; gene_name "Phka1"; transcript_type "protein_coding"; transcript_name "Phka1-202"; protein_id "ENSMUSP00000061991.8"; transcript_support_level "1"; mgi_id "MGI:97576"; tag "basic"; ccdsid "CCDS30323.1"; havana_gene "OTTMUSG00000018059.1"; havana_transcript "OTTMUST00000043585.1";
chrX	HAVANA	CDS	101664944	101665024	.	-	.	gene_id "ENSMUSG00000034055.17"; transcript_id "ENSMUST00000052012.14"; exon_number "14"; exon_id "ENSMUSE00001228849.2"; gene_type "protein_coding"; gene_name "Phka1"; transcript_type "protein_coding"; transcript_name "Phka1-202"; protein_id "ENSMUSP00000061991.8"; transcript_support_level "1"; mgi_id "MGI:97576"; tag "basic"; ccdsid "CCDS30323.1"; havana_gene "OTTMUSG00000018059.1"; havana_transcript "OTTMUST00000043585.1";
chrX	HAVANA	exon	101660923	101661021	.	-	.	gene_id "ENSMUSG00000034055.17"; transcript_id "ENSMUST00000052012.14"; exon_number "15"; exon_id "ENSMUSE00001217333.2"; gene_type "protein_coding"; gene_name "Phka1"; transcript_type "protein_coding"; transcript_name "Phka1-202"; protein_id "ENSMUSP00000061991.8"; transcript_support_level "1"; mgi_id "MGI:97576"; tag "basic"; ccdsid "CCDS30323.1"; havana_gene "OTTMUSG00000018059.1"; havana_transcript "OTTMUST00000043585.1";
chrX	HAVANA	CDS	101660923	101661021	.	-	.	gene_id "ENSMUSG00000034055.17"; transcript_id "ENSMUST00000052012.14"; exon_number "16"; exon_id "ENSMUSE00001217333.2"; gene_type "protein_coding"; gene_name "Phka1"; transcript_type "protein_coding"; transcript_name "Phka1-202"; protein_id "ENSMUSP00000061991.8"; transcript_support_level "1"; mgi_id "MGI:97576"; tag "basic"; ccdsid "CCDS30323.1"; havana_gene "OTTMUSG00000018059.1"; havana_transcript "OTTMUST00000043585.1";
chrX	HAVANA	exon	101659517	101659663	.	-	.	gene_id "ENSMUSG00000034055.17"; transcript_id "ENSMUST00000052012.14"; exon_number "17"; exon_id "ENSMUSE00001260544.2"; gene_type "protein_coding"; gene_name "Phka1"; transcript_type "protein_coding"; transcript_name "Phka1-202"; protein_id "ENSMUSP00000061991.8"; transcript_support_level "1"; mgi_id "MGI:97576"; tag "basic"; ccdsid "CCDS30323.1"; havana_gene "OTTMUSG00000018059.1"; havana_transcript "OTTMUST00000043585.1";
chrX	HAVANA	CDS	101659517	101659663	.	-	.	gene_id "ENSMUSG00000034055.17"; transcript_id "ENSMUST00000052012.14"; exon_number "18"; exon_id "ENSMUSE00001260544.2"; gene_type "protein_coding"; gene_name "Phka1"; transcript_type "protein_coding"; transcript_name "Phka1-202"; protein_id "ENSMUSP00000061991.8"; transcript_support_level "1"; mgi_id "MGI:97576"; tag "basic"; ccdsid "CCDS30323.1"; havana_gene "OTTMUSG00000018059.1"; havana_transcript "OTTMUST00000043585.1";
chrX	HAVANA	exon	101653758	101653811	.	-	.	gene_id "ENSMUSG00000034055.17"; transcript_id "ENSMUST00000052012.14"; exon_number "19"; exon_id "ENSMUSE00001263388.2"; gene_type "protein_coding"; gene_name "Phka1"; transcript_type "protein_coding"; transcript_name "Phka1-202"; protein_id "ENSMUSP00000061991.8"; transcript_support_level "1"; mgi_id "MGI:97576"; tag "basic"; ccdsid "CCDS30323.1"; havana_gene "OTTMUSG00000018059.1"; havana_transcript "OTTMUST00000043585.1";
chrX	HAVANA	CDS	101653758	101653811	.	-	.	gene_id "ENSMUSG00000034055.17"; transcript_id "ENSMUST00000052012.14"; exon_number "20"; exon_id "ENSMUSE00001263388.2"; gene_type "protein_coding"; gene_name "Phka1"; transcript_type "protein_coding"; transcript_name "Phka1-202"; protein_id "ENSMUSP00000061991.8"; transcript_support_level "1"; mgi_id "MGI:97576"; tag "basic"; ccdsid "CCDS30323.1"; havana_gene "OTTMUSG00000018059.1"; havana_transcript "OTTMUST00000043585.1";
chrX	HAVANA	exon	101652648	101652770	.	-	.	gene_id "ENSMUSG00000034055.17"; transcript_id "ENSMUST00000052012.14"; exon_number "21"; exon_id "ENSMUSE00001246066.2"; gene_type "protein_coding"; gene_name "Phka1"; transcript_type "protein_coding"; transcript_name "Phka1-202"; protein_id "ENSMUSP00000061991.8"; transcript_support_level "1"; mgi_id "MGI:97576"; tag "basic"; ccdsid "CCDS30323.1"; havana_gene "OTTMUSG00000018059.1"; havana_transcript "OTTMUST00000043585.1";
chrX	HAVANA	CDS	101652648	101652770	.	-	.	gene_id "ENSMUSG00000034055.17"; transcript_id "ENSMUST00000052012.14"; exon_number "22"; exon_id "ENSMUSE00001246066.2"; gene_type "protein_coding"; gene_name "Phka1"; transcript_type "protein_coding"; transcript_name "Phka1-202"; protein_id "ENSMUSP00000061991.8"; transcript_support_level "1"; mgi_id "MGI:97576"; tag "basic"; ccdsid "CCDS30323.1"; havana_gene "OTTMUSG00000018059.1"; havana_transcript "OTTMUST00000043585.1";
chrX	HAVANA	exon	101641792	101641887	.	-	.	gene_id "ENSMUSG00000034055.17"; transcript_id "ENSMUST00000052012.14"; exon_number "23"; exon_id "ENSMUSE00001235363.2"; gene_type "protein_coding"; gene_name "Phka1"; transcript_type "protein_coding"; transcript_name "Phka1-202"; protein_id "ENSMUSP00000061991.8"; transcript_support_level "1"; mgi_id "MGI:97576"; tag "basic"; ccdsid "CCDS30323.1"; havana_gene "OTTMUSG00000018059.1"; havana_transcript "OTTMUST00000043585.1";
chrX	HAVANA	CDS	101641792	101641887	.	-	.	gene_id "ENSMUSG00000034055.17"; transcript_id "ENSMUST00000052012.14"; exon_number "24"; exon_id "ENSMUSE00001235363.2"; gene_type "protein_coding"; gene_name "Phka1"; transcript_type "protein_coding"; transcript_name "Phka1-202"; protein_id "ENSMUSP00000061991.8"; transcript_support_level "1"; mgi_id "MGI:97576"; tag "basic"; ccdsid "CCDS30323.1"; havana_gene "OTTMUSG00000018059.1"; havana_transcript "OTTMUST00000043585.1";
chrX	HAVANA	exon	101641008	101641115	.	-	.	gene_id "ENSMUSG00000034055.17"; transcript_id "ENSMUST00000052012.14"; exon_number "25"; exon_id "ENSMUSE00001247309.2"; gene_type "protein_coding"; gene_name "Phka1"; transcript_type "protein_coding"; transcript_name "Phka1-202"; protein_id "ENSMUSP00000061991.8"; transcript_support_level "1"; mgi_id "MGI:97576"; tag "basic"; ccdsid "CCDS30323.1"; havana_gene "OTTMUSG00000018059.1"; havana_transcript "OTTMUST00000043585.1";
chrX	HAVANA	CDS	101641008	101641115	.	-	.	gene_id "ENSMUSG00000034055.17"; transcript_id "ENSMUST00000052012.14"; exon_number "26"; exon_id "ENSMUSE00001247309.2"; gene_type "protein_coding"; gene_name "Phka1"; transcript_type "protein_coding"; transcript_name "Phka1-202"; protein_id "ENSMUSP00000061991.8"; transcript_support_level "1"; mgi_id "MGI:97576"; tag "basic"; ccdsid "CCDS30323.1"; havana_gene "OTTMUSG00000018059.1"; havana_transcript "OTTMUST00000043585.1";
chrX	HAVANA	exon	101636233	101636311	.	-	.	gene_id "ENSMUSG00000034055.17"; transcript_id "ENSMUST00000052012.14"; exon_number "27"; exon_id "ENSMUSE00001205843.2"; gene_type "protein_coding"; gene_name "Phka1"; transcript_type "protein_coding"; transcript_name "Phka1-202"; protein_id "ENSMUSP00000061991.8"; transcript_support_level "1"; mgi_id "MGI:97576"; tag "basic"; ccdsid "CCDS30323.1"; havana_gene "OTTMUSG00000018059.1"; havana_transcript "OTTMUST00000043585.1";
chrX	HAVANA	CDS	101636233	101636311	.	-	.	gene_id "ENSMUSG00000034055.17"; transcript_id "ENSMUST00000052012.14"; exon_number "28"; exon_id "ENSMUSE00001205843.2"; gene_type "protein_coding"; gene_name "Phka1"; transcript_type "protein_coding"; transcript_name "Phka1-202"; protein_id "ENSMUSP00000061991.8"; transcript_support_level "1"; mgi_id "MGI:97576"; tag "basic"; ccdsid "CCDS30323.1"; havana_gene "OTTMUSG00000018059.1"; havana_transcript "OTTMUST00000043585.1";
chrX	HAVANA	exon	101629683	101629817	.	-	.	gene_id "ENSMUSG00000034055.17"; transcript_id "ENSMUST00000052012.14"; exon_number "29"; exon_id "ENSMUSE00001252415.2"; gene_type "protein_coding"; gene_name "Phka1"; transcript_type "protein_coding"; transcript_name "Phka1-202"; protein_id "ENSMUSP00000061991.8"; transcript_support_level "1"; mgi_id "MGI:97576"; tag "basic"; ccdsid "CCDS30323.1"; havana_gene "OTTMUSG00000018059.1"; havana_transcript "OTTMUST00000043585.1";
chrX	HAVANA	CDS	101629683	101629817	.	-	.	gene_id "ENSMUSG00000034055.17"; transcript_id "ENSMUST00000052012.14"; exon_number "30"; exon_id "ENSMUSE00001252415.2"; gene_type "protein_coding"; gene_name "Phka1"; transcript_type "protein_coding"; transcript_name "Phka1-202"; protein_id "ENSMUSP00000061991.8"; transcript_support_level "1"; mgi_id "MGI:97576"; tag "basic"; ccdsid "CCDS30323.1"; havana_gene "OTTMUSG00000018059.1"; havana_transcript "OTTMUST00000043585.1";
chrX	HAVANA	exon	101618571	101618680	.	-	.	gene_id "ENSMUSG00000034055.17"; transcript_id "ENSMUST00000052012.14"; exon_number "31"; exon_id "ENSMUSE00001224646.2"; gene_type "protein_coding"; gene_name "Phka1"; transcript_type "protein_coding"; transcript_name "Phka1-202"; protein_id "ENSMUSP00000061991.8"; transcript_support_level "1"; mgi_id "MGI:97576"; tag "basic"; ccdsid "CCDS30323.1"; havana_gene "OTTMUSG00000018059.1"; havana_transcript "OTTMUST00000043585.1";
chrX	HAVANA	CDS	101618571	101618680	.	-	.	gene_id "ENSMUSG00000034055.17"; transcript_id "ENSMUST00000052012.14"; exon_number "32"; exon_id "ENSMUSE00001224646.2"; gene_type "protein_coding"; gene_name "Phka1"; transcript_type "protein_coding"; transcript_name "Phka1-202"; protein_id "ENSMUSP00000061991.8"; transcript_support_level "1"; mgi_id "MGI:97576"; tag "basic"; ccdsid "CCDS30323.1"; havana_gene "OTTMUSG00000018059.1"; havana_transcript "OTTMUST00000043585.1";
chrX	HAVANA	exon	101617074	101617218	.	-	.	gene_id "ENSMUSG00000034055.17"; transcript_id "ENSMUST00000052012.14"; exon_number "33"; exon_id "ENSMUSE00001212505.2"; gene_type "protein_coding"; gene_name "Phka1"; transcript_type "protein_coding"; transcript_name "Phka1-202"; protein_id "ENSMUSP00000061991.8"; transcript_support_level "1"; mgi_id "MGI:97576"; tag "basic"; ccdsid "CCDS30323.1"; havana_gene "OTTMUSG00000018059.1"; havana_transcript "OTTMUST00000043585.1";
chrX	HAVANA	CDS	101617074	101617218	.	-	.	gene_id "ENSMUSG00000034055.17"; transcript_id "ENSMUST00000052012.14"; exon_number "34"; exon_id "ENSMUSE00001212505.2"; gene_type "protein_coding"; gene_name "Phka1"; transcript_type "protein_coding"; transcript_name "Phka1-202"; protein_id "ENSMUSP00000061991.8"; transcript_support_level "1"; mgi_id "MGI:97576"; tag "basic"; ccdsid "CCDS30323.1"; havana_gene "OTTMUSG00000018059.1"; havana_transcript "OTTMUST00000043585.1";
chrX	HAVANA	exon	101612896	101612974	.	-	.	gene_id "ENSMUSG00000034055.17"; transcript_id "ENSMUST00000052012.14"; exon_number "35"; exon_id "ENSMUSE00001297999.2"; gene_type "protein_coding"; gene_name "Phka1"; transcript_type "protein_coding"; transcript_name "Phka1-202"; protein_id "ENSMUSP00000061991.8"; transcript_support_level "1"; mgi_id "MGI:97576"; tag "basic"; ccdsid "CCDS30323.1"; havana_gene "OTTMUSG00000018059.1"; havana_transcript "OTTMUST00000043585.1";
chrX	HAVANA	CDS	101612896	101612974	.	-	.	gene_id "ENSMUSG00000034055.17"; transcript_id "ENSMUST00000052012.14"; exon_number "36"; exon_id "ENSMUSE00001297999.2"; gene_type "protein_coding"; gene_name "Phka1"; transcript_type "protein_coding"; transcript_name "Phka1-202"; protein_id "ENSMUSP00000061991.8"; transcript_support_level "1"; mgi_id "MGI:97576"; tag "basic"; ccdsid "CCDS30323.1"; havana_gene "OTTMUSG00000018059.1"; havana_transcript "OTTMUST00000043585.1";
chrX	HAVANA	exon	101603171	101603340	.	-	.	gene_id "ENSMUSG00000034055.17"; transcript_id "ENSMUST00000052012.14"; exon_number "37"; exon_id "ENSMUSE00001311077.2"; gene_type "protein_coding"; gene_name "Phka1"; transcript_type "protein_coding"; transcript_name "Phka1-202"; protein_id "ENSMUSP00000061991.8"; transcript_support_level "1"; mgi_id "MGI:97576"; tag "basic"; ccdsid "CCDS30323.1"; havana_gene "OTTMUSG00000018059.1"; havana_transcript "OTTMUST00000043585.1";
chrX	HAVANA	CDS	101603171	101603340	.	-	.	gene_id "ENSMUSG00000034055.17"; transcript_id "ENSMUST00000052012.14"; exon_number "38"; exon_id "ENSMUSE00001311077.2"; gene_type "protein_coding"; gene_name "Phka1"; transcript_type "protein_coding"; transcript_name "Phka1-202"; protein_id "ENSMUSP00000061991.8"; transcript_support_level "1"; mgi_id "MGI:97576"; tag "basic"; ccdsid "CCDS30323.1"; havana_gene "OTTMUSG00000018059.1"; havana_transcript "OTTMUST00000043585.1";
chrX	HAVANA	exon	101600702	101600878	.	-	.	gene_id "ENSMUSG00000034055.17"; transcript_id "ENSMUST00000052012.14"; exon_number "39"; exon_id "ENSMUSE00001232184.2"; gene_type "protein_coding"; gene_name "Phka1"; transcript_type "protein_coding"; transcript_name "Phka1-202"; protein_id "ENSMUSP00000061991.8"; transcript_support_level "1"; mgi_id "MGI:97576"; tag "basic"; ccdsid "CCDS30323.1"; havana_gene "OTTMUSG00000018059.1"; havana_transcript "OTTMUST00000043585.1";
chrX	HAVANA	CDS	101600702	101600878	.	-	.	gene_id "ENSMUSG00000034055.17"; transcript_id "ENSMUST00000052012.14"; exon_number "40"; exon_id "ENSMUSE00001232184.2"; gene_type "protein_coding"; gene_name "Phka1"; transcript_type "protein_coding"; transcript_name "Phka1-202"; protein_id "ENSMUSP00000061991.8"; transcript_support_level "1"; mgi_id "MGI:97576"; tag "basic"; ccdsid "CCDS30323.1"; havana_gene "OTTMUSG00000018059.1"; havana_transcript "OTTMUST00000043585.1";
chrX	HAVANA	exon	101599132	101599223	.	-	.	gene_id "ENSMUSG00000034055.17"; transcript_id "ENSMUST00000052012.14"; exon_number "41"; exon_id "ENSMUSE00001258523.2"; gene_type "protein_coding"; gene_name "Phka1"; transcript_type "protein_coding"; transcript_name "Phka1-202"; protein_id "ENSMUSP00000061991.8"; transcript_support_level "1"; mgi_id "MGI:97576"; tag "basic"; ccdsid "CCDS30323.1"; havana_gene "OTTMUSG00000018059.1"; havana_transcript "OTTMUST00000043585.1";
chrX	HAVANA	CDS	101599132	101599223	.	-	.	gene_id "ENSMUSG00000034055.17"; transcript_id "ENSMUST00000052012.14"; exon_number "42"; exon_id "ENSMUSE00001258523.2"; gene_type "protein_coding"; gene_name "Phka1"; transcript_type "protein_coding"; transcript_name "Phka1-202"; protein_id "ENSMUSP00000061991.8"; transcript_support_level "1"; mgi_id "MGI:97576"; tag "basic"; ccdsid "CCDS30323.1"; havana_gene "OTTMUSG00000018059.1"; havana_transcript "OTTMUST00000043585.1";
chrX	HAVANA	exon	101598490	101598629	.	-	.	gene_id "ENSMUSG00000034055.17"; transcript_id "ENSMUST00000052012.14"; exon_number "43"; exon_id "ENSMUSE00000284704.2"; gene_type "protein_coding"; gene_name "Phka1"; transcript_type "protein_coding"; transcript_name "Phka1-202"; protein_id "ENSMUSP00000061991.8"; transcript_support_level "1"; mgi_id "MGI:97576"; tag "basic"; ccdsid "CCDS30323.1"; havana_gene "OTTMUSG00000018059.1"; havana_transcript "OTTMUST00000043585.1";
chrX	HAVANA	CDS	101598490	101598629	.	-	.	gene_id "ENSMUSG00000034055.17"; transcript_id "ENSMUST00000052012.14"; exon_number "44"; exon_id "ENSMUSE00000284704.2"; gene_type "protein_coding"; gene_name "Phka1"; transcript_type "protein_coding"; transcript_name "Phka1-202"; protein_id "ENSMUSP00000061991.8"; transcript_support_level "1"; mgi_id "MGI:97576"; tag "basic"; ccdsid "CCDS30323.1"; havana_gene "OTTMUSG00000018059.1"; havana_transcript "OTTMUST00000043585.1";
chrX	HAVANA	exon	101588914	101589070	.	-	.	gene_id "ENSMUSG00000034055.17"; transcript_id "ENSMUST00000052012.14"; exon_number "45"; exon_id "ENSMUSE00000284693.2"; gene_type "protein_coding"; gene_name "Phka1"; transcript_type "protein_coding"; transcript_name "Phka1-202"; protein_id "ENSMUSP00000061991.8"; transcript_support_level "1"; mgi_id "MGI:97576"; tag "basic"; ccdsid "CCDS30323.1"; havana_gene "OTTMUSG00000018059.1"; havana_transcript "OTTMUST00000043585.1";
chrX	HAVANA	CDS	101588914	101589070	.	-	.	gene_id "ENSMUSG00000034055.17"; transcript_id "ENSMUST00000052012.14"; exon_number "46"; exon_id "ENSMUSE00000284693.2"; gene_type "protein_coding"; gene_name "Phka1"; transcript_type "protein_coding"; transcript_name "Phka1-202"; protein_id "ENSMUSP00000061991.8"; transcript_support_level "1"; mgi_id "MGI:97576"; tag "basic"; ccdsid "CCDS30323.1"; havana_gene "OTTMUSG00000018059.1"; havana_transcript "OTTMUST00000043585.1";
chrX	HAVANA	exon	101588280	101588359	.	-	.	gene_id "ENSMUSG00000034055.17"; transcript_id "ENSMUST00000052012.14"; exon_number "47"; exon_id "ENSMUSE00000284687.2"; gene_type "protein_coding"; gene_name "Phka1"; transcript_type "protein_coding"; transcript_name "Phka1-202"; protein_id "ENSMUSP00000061991.8"; transcript_support_level "1"; mgi_id "MGI:97576"; tag "basic"; ccdsid "CCDS30323.1"; havana_gene "OTTMUSG00000018059.1"; havana_transcript "OTTMUST00000043585.1";
chrX	HAVANA	CDS	101588280	101588359	.	-	.	gene_id "ENSMUSG00000034055.17"; transcript_id "ENSMUST00000052012.14"; exon_number "48"; exon_id "ENSMUSE00000284687.2"; gene_type "protein_coding"; gene_name "Phka1"; transcript_type "protein_coding"; transcript_name "Phka1-202"; protein_id "ENSMUSP00000061991.8"; transcript_support_level "1"; mgi_id "MGI:97576"; tag "basic"; ccdsid "CCDS30323.1"; havana_gene "OTTMUSG00000018059.1"; havana_transcript "OTTMUST00000043585.1";
chrX	HAVANA	exon	101584978	101585056	.	-	.	gene_id "ENSMUSG00000034055.17"; transcript_id "ENSMUST00000052012.14"; exon_number "49"; exon_id "ENSMUSE00001029856.2"; gene_type "protein_coding"; gene_name "Phka1"; transcript_type "protein_coding"; transcript_name "Phka1-202"; protein_id "ENSMUSP00000061991.8"; transcript_support_level "1"; mgi_id "MGI:97576"; tag "basic"; ccdsid "CCDS30323.1"; havana_gene "OTTMUSG00000018059.1"; havana_transcript "OTTMUST00000043585.1";
chrX	HAVANA	CDS	101584978	101585056	.	-	.	gene_id "ENSMUSG00000034055.17"; transcript_id "ENSMUST00000052012.14"; exon_number "50"; exon_id "ENSMUSE00001029856.2"; gene_type "protein_coding"; gene_name "Phka1"; transcript_type "protein_coding"; transcript_name "Phka1-202"; protein_id "ENSMUSP00000061991.8"; transcript_support_level "1"; mgi_id "MGI:97576"; tag "basic"; ccdsid "CCDS30323.1"; havana_gene "OTTMUSG00000018059.1"; havana_transcript "OTTMUST00000043585.1";
chrX	HAVANA	exon	101584718	101584847	.	-	.	gene_id "ENSMUSG00000034055.17"; transcript_id "ENSMUST00000052012.14"; exon_number "51"; exon_id "ENSMUSE00001016800.2"; gene_type "protein_coding"; gene_name "Phka1"; transcript_type "protein_coding"; transcript_name "Phka1-202"; protein_id "ENSMUSP00000061991.8"; transcript_support_level "1"; mgi_id "MGI:97576"; tag "basic"; ccdsid "CCDS30323.1"; havana_gene "OTTMUSG00000018059.1"; havana_transcript "OTTMUST00000043585.1";
chrX	HAVANA	CDS	101584718	101584847	.	-	.	gene_id "ENSMUSG00000034055.17"; transcript_id "ENSMUST00000052012.14"; exon_number "52"; exon_id "ENSMUSE00001016800.2"; gene_type "protein_coding"; gene_name "Phka1"; transcript_type "protein_coding"; transcript_name "Phka1-202"; protein_id "ENSMUSP00000061991.8"; transcript_support_level "1"; mgi_id "MGI:97576"; tag "basic"; ccdsid "CCDS30323.1"; havana_gene "OTTMUSG00000018059.1"; havana_transcript "OTTMUST00000043585.1";
chrX	HAVANA	exon	101580790	101580891	.	-	.	gene_id "ENSMUSG00000034055.17"; transcript_id "ENSMUST00000052012.14"; exon_number "53"; exon_id "ENSMUSE00000284660.2"; gene_type "protein_coding"; gene_name "Phka1"; transcript_type "protein_coding"; transcript_name "Phka1-202"; protein_id "ENSMUSP00000061991.8"; transcript_support_level "1"; mgi_id "MGI:97576"; tag "basic"; ccdsid "CCDS30323.1"; havana_gene "OTTMUSG00000018059.1"; havana_transcript "OTTMUST00000043585.1";
chrX	HAVANA	CDS	101580790	101580891	.	-	.	gene_id "ENSMUSG00000034055.17"; transcript_id "ENSMUST00000052012.14"; exon_number "54"; exon_id "ENSMUSE00000284660.2"; gene_type "protein_coding"; gene_name "Phka1"; transcript_type "protein_coding"; transcript_name "Phka1-202"; protein_id "ENSMUSP00000061991.8"; transcript_support_level "1"; mgi_id "MGI:97576"; tag "basic"; ccdsid "CCDS30323.1"; havana_gene "OTTMUSG00000018059.1"; havana_transcript "OTTMUST00000043585.1";
chrX	HAVANA	exon	101576009	101576124	.	-	.	gene_id "ENSMUSG00000034055.17"; transcript_id "ENSMUST00000052012.14"; exon_number "55"; exon_id "ENSMUSE00000284652.2"; gene_type "protein_coding"; gene_name "Phka1"; transcript_type "protein_coding"; transcript_name "Phka1-202"; protein_id "ENSMUSP00000061991.8"; transcript_support_level "1"; mgi_id "MGI:97576"; tag "basic"; ccdsid "CCDS30323.1"; havana_gene "OTTMUSG00000018059.1"; havana_transcript "OTTMUST00000043585.1";
chrX	HAVANA	CDS	101576009	101576124	.	-	.	gene_id "ENSMUSG00000034055.17"; transcript_id "ENSMUST00000052012.14"; exon_number "56"; exon_id "ENSMUSE00000284652.2"; gene_type "protein_coding"; gene_name "Phka1"; transcript_type "protein_coding"; transcript_name "Phka1-202"; protein_id "ENSMUSP00000061991.8"; transcript_support_level "1"; mgi_id "MGI:97576"; tag "basic"; ccdsid "CCDS30323.1"; havana_gene "OTTMUSG00000018059.1"; havana_transcript "OTTMUST00000043585.1";
chrX	HAVANA	exon	101575683	101575721	.	-	.	gene_id "ENSMUSG00000034055.17"; transcript_id "ENSMUST00000052012.14"; exon_number "57"; exon_id "ENSMUSE00000284645.2"; gene_type "protein_coding"; gene_name "Phka1"; transcript_type "protein_coding"; transcript_name "Phka1-202"; protein_id "ENSMUSP00000061991.8"; transcript_support_level "1"; mgi_id "MGI:97576"; tag "basic"; ccdsid "CCDS30323.1"; havana_gene "OTTMUSG00000018059.1"; havana_transcript "OTTMUST00000043585.1";
chrX	HAVANA	CDS	101575683	101575721	.	-	.	gene_id "ENSMUSG00000034055.17"; transcript_id "ENSMUST00000052012.14"; exon_number "58"; exon_id "ENSMUSE00000284645.2"; gene_type "protein_coding"; gene_name "Phka1"; transcript_type "protein_coding"; transcript_name "Phka1-202"; protein_id "ENSMUSP00000061991.8"; transcript_support_level "1"; mgi_id "MGI:97576"; tag "basic"; ccdsid "CCDS30323.1"; havana_gene "OTTMUSG00000018059.1"; havana_transcript "OTTMUST00000043585.1";
chrX	HAVANA	exon	101571673	101571723	.	-	.	gene_id "ENSMUSG00000034055.17"; transcript_id "ENSMUST00000052012.14"; exon_number "59"; exon_id "ENSMUSE00000284640.2"; gene_type "protein_coding"; gene_name "Phka1"; transcript_type "protein_coding"; transcript_name "Phka1-202"; protein_id "ENSMUSP00000061991.8"; transcript_support_level "1"; mgi_id "MGI:97576"; tag "basic"; ccdsid "CCDS30323.1"; havana_gene "OTTMUSG00000018059.1"; havana_transcript "OTTMUST00000043585.1";
chrX	HAVANA	CDS	101571673	101571723	.	-	.	gene_id "ENSMUSG00000034055.17"; transcript_id "ENSMUST00000052012.14"; exon_number "60"; exon_id "ENSMUSE00000284640.2"; gene_type "protein_coding"; gene_name "Phka1"; transcript_type "protein_coding"; transcript_name "Phka1-202"; protein_id "ENSMUSP00000061991.8"; transcript_support_level "1"; mgi_id "MGI:97576"; tag "basic"; ccdsid "CCDS30323.1"; havana_gene "OTTMUSG00000018059.1"; havana_transcript "OTTMUST00000043585.1";
chrX	HAVANA	exon	101564360	101564530	.	-	.	gene_id "ENSMUSG00000034055.17"; transcript_id "ENSMUST00000052012.14"; exon_number "61"; exon_id "ENSMUSE00000284634.2"; gene_type "protein_coding"; gene_name "Phka1"; transcript_type "protein_coding"; transcript_name "Phka1-202"; protein_id "ENSMUSP00000061991.8"; transcript_support_level "1"; mgi_id "MGI:97576"; tag "basic"; ccdsid "CCDS30323.1"; havana_gene "OTTMUSG00000018059.1"; havana_transcript "OTTMUST00000043585.1";
chrX	HAVANA	CDS	101564360	101564530	.	-	.	gene_id "ENSMUSG00000034055.17"; transcript_id "ENSMUST00000052012.14"; exon_number "62"; exon_id "ENSMUSE00000284634.2"; gene_type "protein_coding"; gene_name "Phka1"; transcript_type "protein_coding"; transcript_name "Phka1-202"; protein_id "ENSMUSP00000061991.8"; transcript_support_level "1"; mgi_id "MGI:97576"; tag "basic"; ccdsid "CCDS30323.1"; havana_gene "OTTMUSG00000018059.1"; havana_transcript "OTTMUST00000043585.1";
chrX	HAVANA	exon	101561049	101561102	.	-	.	gene_id "ENSMUSG00000034055.17"; transcript_id "ENSMUST00000052012.14"; exon_number "63"; exon_id "ENSMUSE00000284626.2"; gene_type "protein_coding"; gene_name "Phka1"; transcript_type "protein_coding"; transcript_name "Phka1-202"; protein_id "ENSMUSP00000061991.8"; transcript_support_level "1"; mgi_id "MGI:97576"; tag "basic"; ccdsid "CCDS30323.1"; havana_gene "OTTMUSG00000018059.1"; havana_transcript "OTTMUST00000043585.1";
chrX	HAVANA	CDS	101561049	101561102	.	-	.	gene_id "ENSMUSG00000034055.17"; transcript_id "ENSMUST00000052012.14"; exon_number "64"; exon_id "ENSMUSE00000284626.2"; gene_type "protein_coding"; gene_name "Phka1"; transcript_type "protein_coding"; transcript_name "Phka1-202"; protein_id "ENSMUSP00000061991.8"; transcript_support_level "1"; mgi_id "MGI:97576"; tag "basic"; ccdsid "CCDS30323.1"; havana_gene "OTTMUSG00000018059.1"; havana_transcript "OTTMUST00000043585.1";
chrX	HAVANA	exon	101560383	101560583	.	-	.	gene_id "ENSMUSG00000034055.17"; transcript_id "ENSMUST00000052012.14"; exon_number "65"; exon_id "ENSMUSE00000984794.2"; gene_type "protein_coding"; gene_name "Phka1"; transcript_type "protein_coding"; transcript_name "Phka1-202"; protein_id "ENSMUSP00000061991.8"; transcript_support_level "1"; mgi_id "MGI:97576"; tag "basic"; ccdsid "CCDS30323.1"; havana_gene "OTTMUSG00000018059.1"; havana_transcript "OTTMUST00000043585.1";
chrX	HAVANA	CDS	101560383	101560583	.	-	.	gene_id "ENSMUSG00000034055.17"; transcript_id "ENSMUST00000052012.14"; exon_number "66"; exon_id "ENSMUSE00000984794.2"; gene_type "protein_coding"; gene_name "Phka1"; transcript_type "protein_coding"; transcript_name "Phka1-202"; protein_id "ENSMUSP00000061991.8"; transcript_support_level "1"; mgi_id "MGI:97576"; tag "basic"; ccdsid "CCDS30323.1"; havana_gene "OTTMUSG00000018059.1"; havana_transcript "OTTMUST00000043585.1";
chrX	HAVANA	CDS	101559651	101559821	.	-	.	gene_id "ENSMUSG00000034055.17"; transcript_id "ENSMUST00000052012.14"; exon_number "67"; exon_id "2263";
chrX	HAVANA	stop_codon	101559648	101559650	.	-	.	gene_id "ENSMUSG00000034055.17"; transcript_id "ENSMUST00000052012.14"; exon_number "68"; exon_id "2264";
chrX	HAVANA	exon	101557581	101559821	.	-	.	gene_id "ENSMUSG00000034055.17"; transcript_id "ENSMUST00000052012.14"; exon_number "69"; exon_id "ENSMUSE00000709199.2"; gene_type "protein_coding"; gene_name "Phka1"; transcript_type "protein_coding"; transcript_name "Phka1-202"; protein_id "ENSMUSP00000061991.8"; transcript_support_level "1"; mgi_id "MGI:97576"; tag "basic"; ccdsid "CCDS30323.1"; havana_gene "OTTMUSG00000018059.1"; havana_transcript "OTTMUST00000043585.1";
chrX	HAVANA	UTR	101557581	101559650	.	-	.	gene_id "ENSMUSG00000034055.17"; transcript_id "ENSMUST00000052012.14"; exon_number "70"; exon_id "2265";
chrX	IsoQuant	transcript	101557581	101687877	.	-	.	gene_id "ENSMUSG00000034055.17"; transcript_id "transcript3607.chrX.nnic"; exons "31";
chrX	IsoQuant	exon	101687453	101687877	.	-	.	gene_id "ENSMUSG00000034055.17"; transcript_id "transcript3607.chrX.nnic"; exon_number "1"; exon_id "2266";
chrX	IsoQuant	exon	101685827	101685985	.	-	.	gene_id "ENSMUSG00000034055.17"; transcript_id "transcript3607.chrX.nnic"; exon_number "2"; exon_id "ENSMUSE00001275369.2";
chrX	IsoQuant	exon	101682687	101682734	.	-	.	gene_id "ENSMUSG00000034055.17"; transcript_id "transcript3607.chrX.nnic"; exon_number "3"; exon_id "ENSMUSE00001233751.2";
chrX	IsoQuant	exon	101680149	101680317	.	-	.	gene_id "ENSMUSG00000034055.17"; transcript_id "transcript3607.chrX.nnic"; exon_number "4"; exon_id "ENSMUSE00001229853.2";
chrX	IsoQuant	exon	101669194	101669276	.	-	.	gene_id "ENSMUSG00000034055.17"; transcript_id "transcript3607.chrX.nnic"; exon_number "5"; exon_id "ENSMUSE00001288054.2";
chrX	IsoQuant	exon	101664944	101665024	.	-	.	gene_id "ENSMUSG00000034055.17"; transcript_id "transcript3607.chrX.nnic"; exon_number "6"; exon_id "ENSMUSE00001228849.2";
chrX	IsoQuant	exon	101660923	101661021	.	-	.	gene_id "ENSMUSG00000034055.17"; transcript_id "transcript3607.chrX.nnic"; exon_number "7"; exon_id "ENSMUSE00001217333.2";
chrX	IsoQuant	exon	101659517	101659663	.	-	.	gene_id "ENSMUSG00000034055.17"; transcript_id "transcript3607.chrX.nnic"; exon_number "8"; exon_id "ENSMUSE00001260544.2";
chrX	IsoQuant	exon	101653758	101653811	.	-	.	gene_id "ENSMUSG00000034055.17"; transcript_id "transcript3607.chrX.nnic"; exon_number "9"; exon_id "ENSMUSE00001263388.2";
chrX	IsoQuant	exon	101652648	101652770	.	-	.	gene_id "ENSMUSG00000034055.17"; transcript_id "transcript3607.chrX.nnic"; exon_number "10"; exon_id "ENSMUSE00001246066.2";
chrX	IsoQuant	exon	101641792	101641887	.	-	.	gene_id "ENSMUSG00000034055.17"; transcript_id "transcript3607.chrX.nnic"; exon_number "11"; exon_id "ENSMUSE00001235363.2";
chrX	IsoQuant	exon	101641008	101641115	.	-	.	gene_id "ENSMUSG00000034055.17"; transcript_id "transcript3607.chrX.nnic"; exon_number "12"; exon_id "ENSMUSE00001247309.2";
chrX	IsoQuant	exon	101636233	101636311	.	-	.	gene_id "ENSMUSG00000034055.17"; transcript_id "transcript3607.chrX.nnic"; exon_number "13"; exon_id "ENSMUSE00001205843.2";
chrX	IsoQuant	exon	101629683	101629817	.	-	.	gene_id "ENSMUSG00000034055.17"; transcript_id "transcript3607.chrX.nnic"; exon_number "14"; exon_id "ENSMUSE00001252415.2";
chrX	IsoQuant	exon	101618571	101618680	.	-	.	gene_id "ENSMUSG00000034055.17"; transcript_id "transcript3607.chrX.nnic"; exon_number "15"; exon_id "ENSMUSE00001224646.2";
chrX	IsoQuant	exon	101617074	101617218	.	-	.	gene_id "ENSMUSG00000034055.17"; transcript_id "transcript3607.chrX.nnic"; exon_number "16"; exon_id "ENSMUSE00001212505.2";
chrX	IsoQuant	exon	101612896	101612974	.	-	.	gene_id "ENSMUSG00000034055.17"; transcript_id "transcript3607.chrX.nnic"; exon_number "17"; exon_id "ENSMUSE00001297999.2";
chrX	IsoQuant	exon	101603171	101603340	.	-	.	gene_id "ENSMUSG00000034055.17"; transcript_id "transcript3607.chrX.nnic"; exon_number "18"; exon_id "ENSMUSE00001311077.2";
chrX	IsoQuant	exon	101600702	101600878	.	-	.	gene_id "ENSMUSG00000034055.17"; transcript_id "transcript3607.chrX.nnic"; exon_number "19"; exon_id "ENSMUSE00001232184.2";
chrX	IsoQuant	exon	101599132	101599223	.	-	.	gene_id "ENSMUSG00000034055.17"; transcript_id "transcript3607.chrX.nnic"; exon_number "20"; exon_id "ENSMUSE00001258523.2";
chrX	IsoQuant	exon	101598490	101598629	.	-	.	gene_id "ENSMUSG00000034055.17"; transcript_id "transcript3607.chrX.nnic"; exon_number "21"; exon_id "ENSMUSE00000284704.2";
chrX	IsoQuant	exon	101584978	101585056	.	-	.	gene_id "ENSMUSG00000034055.17"; transcript_id "transcript3607.chrX.nnic"; exon_number "22"; exon_id "ENSMUSE00001029856.2";
chrX	IsoQuant	exon	101584718	101584847	.	-	.	gene_id "ENSMUSG00000034055.17"; transcript_id "transcript3607.chrX.nnic"; exon_number "23"; exon_id "ENSMUSE00001016800.2";
chrX	IsoQuant	exon	101580790	101580891	.	-	.	gene_id "ENSMUSG00000034055.17"; transcript_id "transcript3607.chrX.nnic"; exon_number "24"; exon_id "ENSMUSE00000284660.2";
chrX	IsoQuant	exon	101576009	101576124	.	-	.	gene_id "ENSMUSG00000034055.17"; transcript_id "transcript3607.chrX.nnic"; exon_number "25"; exon_id "ENSMUSE00000284652.2";
chrX	IsoQuant	exon	101575683	101575721	.	-	.	gene_id "ENSMUSG00000034055.17"; transcript_id "transcript3607.chrX.nnic"; exon_number "26"; exon_id "ENSMUSE00000284645.2";
chrX	IsoQuant	exon	101571673	101571723	.	-	.	gene_id "ENSMUSG00000034055.17"; transcript_id "transcript3607.chrX.nnic"; exon_number "27"; exon_id "ENSMUSE00000284640.2";
chrX	IsoQuant	exon	101564360	101564530	.	-	.	gene_id "ENSMUSG00000034055.17"; transcript_id "transcript3607.chrX.nnic"; exon_number "28"; exon_id "ENSMUSE00000284634.2";
chrX	IsoQuant	exon	101561049	101561102	.	-	.	gene_id "ENSMUSG00000034055.17"; transcript_id "transcript3607.chrX.nnic"; exon_number "29"; exon_id "ENSMUSE00000284626.2";
chrX	IsoQuant	exon	101560383	101560583	.	-	.	gene_id "ENSMUSG00000034055.17"; transcript_id "transcript3607.chrX.nnic"; exon_number "30"; exon_id "ENSMUSE00000984794.2";
chrX	IsoQuant	exon	101557581	101559821	.	-	.	gene_id "ENSMUSG00000034055.17"; transcript_id "transcript3607.chrX.nnic"; exon_number "31"; exon_id "ENSMUSE00000709199.2";
chrX	HAVANA	transcript	101598385	101687852	.	-	.	gene_id "ENSMUSG00000034055.17"; transcript_id "ENSMUST00000142534.2"; exons "21"; gene_type "protein_coding"; gene_name "Phka1"; transcript_type "retained_intron"; transcript_name "Phka1-207"; transcript_support_level "1"; mgi_id "MGI:97576"; havana_gene "OTTMUSG00000018059.1"; havana_transcript "OTTMUST00000043628.1";
chrX	HAVANA	exon	101687453	101687852	.	-	.	gene_id "ENSMUSG00000034055.17"; transcript_id "ENSMUST00000142534.2"; exon_number "1"; exon_id "ENSMUSE00001265600.2"; gene_type "protein_coding"; gene_name "Phka1"; transcript_type "retained_intron"; transcript_name "Phka1-207"; transcript_support_level "1"; mgi_id "MGI:97576"; havana_gene "OTTMUSG00000018059.1"; havana_transcript "OTTMUST00000043628.1";
chrX	HAVANA	exon	101685827	101685985	.	-	.	gene_id "ENSMUSG00000034055.17"; transcript_id "ENSMUST00000142534.2"; exon_number "2"; exon_id "ENSMUSE00001275369.2"; gene_type "protein_coding"; gene_name "Phka1"; transcript_type "retained_intron"; transcript_name "Phka1-207"; transcript_support_level "1"; mgi_id "MGI:97576"; havana_gene "OTTMUSG00000018059.1"; havana_transcript "OTTMUST00000043628.1";
chrX	HAVANA	exon	101682687	101682734	.	-	.	gene_id "ENSMUSG00000034055.17"; transcript_id "ENSMUST00000142534.2"; exon_number "3"; exon_id "ENSMUSE00001233751.2"; gene_type "protein_coding"; gene_name "Phka1"; transcript_type "retained_intron"; transcript_name "Phka1-207"; transcript_support_level "1"; mgi_id "MGI:97576"; havana_gene "OTTMUSG00000018059.1"; havana_transcript "OTTMUST00000043628.1";
chrX	HAVANA	exon	101680149	101680317	.	-	.	gene_id "ENSMUSG00000034055.17"; transcript_id "ENSMUST00000142534.2"; exon_number "4"; exon_id "ENSMUSE00001229853.2"; gene_type "protein_coding"; gene_name "Phka1"; transcript_type "retained_intron"; transcript_name "Phka1-207"; transcript_support_level "1"; mgi_id "MGI:97576"; havana_gene "OTTMUSG00000018059.1"; havana_transcript "OTTMUST00000043628.1";
chrX	HAVANA	exon	101669194	101669276	.	-	.	gene_id "ENSMUSG00000034055.17"; transcript_id "ENSMUST00000142534.2"; exon_number "5"; exon_id "ENSMUSE00001288054.2"; gene_type "protein_coding"; gene_name "Phka1"; transcript_type "retained_intron"; transcript_name "Phka1-207"; transcript_support_level "1"; mgi_id "MGI:97576"; havana_gene "OTTMUSG00000018059.1"; havana_transcript "OTTMUST00000043628.1";
chrX	HAVANA	exon	101664944	101665024	.	-	.	gene_id "ENSMUSG00000034055.17"; transcript_id "ENSMUST00000142534.2"; exon_number "6"; exon_id "ENSMUSE00001228849.2"; gene_type "protein_coding"; gene_name "Phka1"; transcript_type "retained_intron"; transcript_name "Phka1-207"; transcript_support_level "1"; mgi_id "MGI:97576"; havana_gene "OTTMUSG00000018059.1"; havana_transcript "OTTMUST00000043628.1";
chrX	HAVANA	exon	101660923	101661021	.	-	.	gene_id "ENSMUSG00000034055.17"; transcript_id "ENSMUST00000142534.2"; exon_number "7"; exon_id "ENSMUSE00001217333.2"; gene_type "protein_coding"; gene_name "Phka1"; transcript_type "retained_intron"; transcript_name "Phka1-207"; transcript_support_level "1"; mgi_id "MGI:97576"; havana_gene "OTTMUSG00000018059.1"; havana_transcript "OTTMUST00000043628.1";
chrX	HAVANA	exon	101659517	101659663	.	-	.	gene_id "ENSMUSG00000034055.17"; transcript_id "ENSMUST00000142534.2"; exon_number "8"; exon_id "ENSMUSE00001260544.2"; gene_type "protein_coding"; gene_name "Phka1"; transcript_type "retained_intron"; transcript_name "Phka1-207"; transcript_support_level "1"; mgi_id "MGI:97576"; havana_gene "OTTMUSG00000018059.1"; havana_transcript "OTTMUST00000043628.1";
chrX	HAVANA	exon	101653758	101653811	.	-	.	gene_id "ENSMUSG00000034055.17"; transcript_id "ENSMUST00000142534.2"; exon_number "9"; exon_id "ENSMUSE00001263388.2"; gene_type "protein_coding"; gene_name "Phka1"; transcript_type "retained_intron"; transcript_name "Phka1-207"; transcript_support_level "1"; mgi_id "MGI:97576"; havana_gene "OTTMUSG00000018059.1"; havana_transcript "OTTMUST00000043628.1";
chrX	HAVANA	exon	101652648	101652770	.	-	.	gene_id "ENSMUSG00000034055.17"; transcript_id "ENSMUST00000142534.2"; exon_number "10"; exon_id "ENSMUSE00001246066.2"; gene_type "protein_coding"; gene_name "Phka1"; transcript_type "retained_intron"; transcript_name "Phka1-207"; transcript_support_level "1"; mgi_id "MGI:97576"; havana_gene "OTTMUSG00000018059.1"; havana_transcript "OTTMUST00000043628.1";
chrX	HAVANA	exon	101641792	101641887	.	-	.	gene_id "ENSMUSG00000034055.17"; transcript_id "ENSMUST00000142534.2"; exon_number "11"; exon_id "ENSMUSE00001235363.2"; gene_type "protein_coding"; gene_name "Phka1"; transcript_type "retained_intron"; transcript_name "Phka1-207"; transcript_support_level "1"; mgi_id "MGI:97576"; havana_gene "OTTMUSG00000018059.1"; havana_transcript "OTTMUST00000043628.1";
chrX	HAVANA	exon	101641008	101641115	.	-	.	gene_id "ENSMUSG00000034055.17"; transcript_id "ENSMUST00000142534.2"; exon_number "12"; exon_id "ENSMUSE00001247309.2"; gene_type "protein_coding"; gene_name "Phka1"; transcript_type "retained_intron"; transcript_name "Phka1-207"; transcript_support_level "1"; mgi_id "MGI:97576"; havana_gene "OTTMUSG00000018059.1"; havana_transcript "OTTMUST00000043628.1";
chrX	HAVANA	exon	101636233	101636311	.	-	.	gene_id "ENSMUSG00000034055.17"; transcript_id "ENSMUST00000142534.2"; exon_number "13"; exon_id "ENSMUSE00001205843.2"; gene_type "protein_coding"; gene_name "Phka1"; transcript_type "retained_intron"; transcript_name "Phka1-207"; transcript_support_level "1"; mgi_id "MGI:97576"; havana_gene "OTTMUSG00000018059.1"; havana_transcript "OTTMUST00000043628.1";
chrX	HAVANA	exon	101629683	101629817	.	-	.	gene_id "ENSMUSG00000034055.17"; transcript_id "ENSMUST00000142534.2"; exon_number "14"; exon_id "ENSMUSE00001252415.2"; gene_type "protein_coding"; gene_name "Phka1"; transcript_type "retained_intron"; transcript_name "Phka1-207"; transcript_support_level "1"; mgi_id "MGI:97576"; havana_gene "OTTMUSG00000018059.1"; havana_transcript "OTTMUST00000043628.1";
chrX	HAVANA	exon	101618571	101618680	.	-	.	gene_id "ENSMUSG00000034055.17"; transcript_id "ENSMUST00000142534.2"; exon_number "15"; exon_id "ENSMUSE00001224646.2"; gene_type "protein_coding"; gene_name "Phka1"; transcript_type "retained_intron"; transcript_name "Phka1-207"; transcript_support_level "1"; mgi_id "MGI:97576"; havana_gene "OTTMUSG00000018059.1"; havana_transcript "OTTMUST00000043628.1";
chrX	HAVANA	exon	101617074	101617218	.	-	.	gene_id "ENSMUSG00000034055.17"; transcript_id "ENSMUST00000142534.2"; exon_number "16"; exon_id "ENSMUSE00001212505.2"; gene_type "protein_coding"; gene_name "Phka1"; transcript_type "retained_intron"; transcript_name "Phka1-207"; transcript_support_level "1"; mgi_id "MGI:97576"; havana_gene "OTTMUSG00000018059.1"; havana_transcript "OTTMUST00000043628.1";
chrX	HAVANA	exon	101612896	101612974	.	-	.	gene_id "ENSMUSG00000034055.17"; transcript_id "ENSMUST00000142534.2"; exon_number "17"; exon_id "ENSMUSE00001297999.2"; gene_type "protein_coding"; gene_name "Phka1"; transcript_type "retained_intron"; transcript_name "Phka1-207"; transcript_support_level "1"; mgi_id "MGI:97576"; havana_gene "OTTMUSG00000018059.1"; havana_transcript "OTTMUST00000043628.1";
chrX	HAVANA	exon	101603171	101603340	.	-	.	gene_id "ENSMUSG00000034055.17"; transcript_id "ENSMUST00000142534.2"; exon_number "18"; exon_id "ENSMUSE00001311077.2"; gene_type "protein_coding"; gene_name "Phka1"; transcript_type "retained_intron"; transcript_name "Phka1-207"; transcript_support_level "1"; mgi_id "MGI:97576"; havana_gene "OTTMUSG00000018059.1"; havana_transcript "OTTMUST00000043628.1";
chrX	HAVANA	exon	101600702	101600878	.	-	.	gene_id "ENSMUSG00000034055.17"; transcript_id "ENSMUST00000142534.2"; exon_number "19"; exon_id "ENSMUSE00001232184.2"; gene_type "protein_coding"; gene_name "Phka1"; transcript_type "retained_intron"; transcript_name "Phka1-207"; transcript_support_level "1"; mgi_id "MGI:97576"; havana_gene "OTTMUSG00000018059.1"; havana_transcript "OTTMUST00000043628.1";
chrX	HAVANA	exon	101599132	101599223	.	-	.	gene_id "ENSMUSG00000034055.17"; transcript_id "ENSMUST00000142534.2"; exon_number "20"; exon_id "ENSMUSE00001258523.2"; gene_type "protein_coding"; gene_name "Phka1"; transcript_type "retained_intron"; transcript_name "Phka1-207"; transcript_support_level "1"; mgi_id "MGI:97576"; havana_gene "OTTMUSG00000018059.1"; havana_transcript "OTTMUST00000043628.1";
chrX	HAVANA	exon	101598385	101598629	.	-	.	gene_id "ENSMUSG00000034055.17"; transcript_id "ENSMUST00000142534.2"; exon_number "21"; exon_id "ENSMUSE00000830569.2"; gene_type "protein_coding"; gene_name "Phka1"; transcript_type "retained_intron"; transcript_name "Phka1-207"; transcript_support_level "1"; mgi_id "MGI:97576"; havana_gene "OTTMUSG00000018059.1"; havana_transcript "OTTMUST00000043628.1";
chrX	IsoQuant	gene	101580071	101582640	.	-	.	gene_id "novel_gene_chrX_3623"; transcripts "1";
chrX	IsoQuant	transcript	101580071	101582640	.	-	.	gene_id "novel_gene_chrX_3623"; transcript_id "transcript3622.chrX.nnic"; exons "1";
chrX	IsoQuant	exon	101580071	101582640	.	-	.	gene_id "novel_gene_chrX_3623"; transcript_id "transcript3622.chrX.nnic"; exon_number "1"; exon_id "2267";
chrX	HAVANA	gene	101946822	101977792	.	-	.	gene_id "ENSMUSG00000031323.9"; transcripts "1"; gene_type "protein_coding"; gene_name "Dmrtc1a"; mgi_id "MGI:1918137"; havana_gene "OTTMUSG00000018182.1";
chrX	IsoQuant	transcript	101946828	101977792	.	-	.	gene_id "ENSMUSG00000031323.9"; transcript_id "transcript3624.chrX.nnic"; exons "7";
chrX	IsoQuant	exon	101977532	101977792	.	-	.	gene_id "ENSMUSG00000031323.9"; transcript_id "transcript3624.chrX.nnic"; exon_number "1"; exon_id "2268";
chrX	IsoQuant	exon	101950318	101950475	.	-	.	gene_id "ENSMUSG00000031323.9"; transcript_id "transcript3624.chrX.nnic"; exon_number "2"; exon_id "ENSMUSE00000208292.2";
chrX	IsoQuant	exon	101949974	101950029	.	-	.	gene_id "ENSMUSG00000031323.9"; transcript_id "transcript3624.chrX.nnic"; exon_number "3"; exon_id "ENSMUSE00000208290.2";
chrX	IsoQuant	exon	101949530	101949666	.	-	.	gene_id "ENSMUSG00000031323.9"; transcript_id "transcript3624.chrX.nnic"; exon_number "4"; exon_id "ENSMUSE00000208287.2";
chrX	IsoQuant	exon	101948661	101948727	.	-	.	gene_id "ENSMUSG00000031323.9"; transcript_id "transcript3624.chrX.nnic"; exon_number "5"; exon_id "ENSMUSE00000208291.2";
chrX	IsoQuant	exon	101948356	101948485	.	-	.	gene_id "ENSMUSG00000031323.9"; transcript_id "transcript3624.chrX.nnic"; exon_number "6"; exon_id "ENSMUSE00000208289.2";
chrX	IsoQuant	exon	101946828	101947452	.	-	.	gene_id "ENSMUSG00000031323.9"; transcript_id "transcript3624.chrX.nnic"; exon_number "7"; exon_id "ENSMUSE00000208288.2";
chrX	IsoQuant	gene	101975650	101977829	.	-	.	gene_id "novel_gene_chrX_3626"; transcripts "1";
chrX	IsoQuant	transcript	101975650	101977829	.	-	.	gene_id "novel_gene_chrX_3626"; transcript_id "transcript3625.chrX.nnic"; exons "1";
chrX	IsoQuant	exon	101975650	101977829	.	-	.	gene_id "novel_gene_chrX_3626"; transcript_id "transcript3625.chrX.nnic"; exon_number "1"; exon_id "2269";
chrX	HAVANA	gene	102067627	102070875	.	-	.	gene_id "ENSMUSG00000120909.2"; transcripts "3"; gene_type "lncRNA"; gene_name "Gm39529"; mgi_id "MGI:5622414";
chrX	IsoQuant	transcript	102067627	102070875	.	-	.	gene_id "ENSMUSG00000120909.2"; transcript_id "transcript3629.chrX.nnic"; exons "3";
chrX	IsoQuant	exon	102070653	102070875	.	-	.	gene_id "ENSMUSG00000120909.2"; transcript_id "transcript3629.chrX.nnic"; exon_number "1"; exon_id "2270";
chrX	IsoQuant	exon	102070248	102070340	.	-	.	gene_id "ENSMUSG00000120909.2"; transcript_id "transcript3629.chrX.nnic"; exon_number "2"; exon_id "2271";
chrX	IsoQuant	exon	102067627	102069333	.	-	.	gene_id "ENSMUSG00000120909.2"; transcript_id "transcript3629.chrX.nnic"; exon_number "3"; exon_id "ENSMUSE00001488234.1";
chrX	HAVANA	transcript	102067627	102070874	.	-	.	gene_id "ENSMUSG00000120909.2"; transcript_id "ENSMUST00000246435.2"; exons "3"; gene_type "lncRNA"; gene_name "Gm39529"; transcript_type "lncRNA"; transcript_name "Gm39529-201"; mgi_id "MGI:5622414"; tag "basic";
chrX	HAVANA	exon	102070653	102070874	.	-	.	gene_id "ENSMUSG00000120909.2"; transcript_id "ENSMUST00000246435.2"; exon_number "1"; exon_id "ENSMUSE00001564937.1"; gene_type "lncRNA"; gene_name "Gm39529"; transcript_type "lncRNA"; transcript_name "Gm39529-201"; mgi_id "MGI:5622414"; tag "basic";
chrX	HAVANA	exon	102070248	102070384	.	-	.	gene_id "ENSMUSG00000120909.2"; transcript_id "ENSMUST00000246435.2"; exon_number "2"; exon_id "ENSMUSE00001488233.1"; gene_type "lncRNA"; gene_name "Gm39529"; transcript_type "lncRNA"; transcript_name "Gm39529-201"; mgi_id "MGI:5622414"; tag "basic";
chrX	HAVANA	exon	102067627	102069333	.	-	.	gene_id "ENSMUSG00000120909.2"; transcript_id "ENSMUST00000246435.2"; exon_number "3"; exon_id "ENSMUSE00001488234.1"; gene_type "lncRNA"; gene_name "Gm39529"; transcript_type "lncRNA"; transcript_name "Gm39529-201"; mgi_id "MGI:5622414"; tag "basic";
chrX	IsoQuant	transcript	102067627	102070871	.	-	.	gene_id "ENSMUSG00000120909.2"; transcript_id "transcript3641.chrX.nic"; exons "2";
chrX	IsoQuant	exon	102070248	102070871	.	-	.	gene_id "ENSMUSG00000120909.2"; transcript_id "transcript3641.chrX.nic"; exon_number "1"; exon_id "2272";
chrX	IsoQuant	exon	102067627	102069333	.	-	.	gene_id "ENSMUSG00000120909.2"; transcript_id "transcript3641.chrX.nic"; exon_number "2"; exon_id "ENSMUSE00001488234.1";
chrX	IsoQuant	gene	102070007	102100177	.	+	.	gene_id "novel_gene_chrX_3640"; transcripts "3";
chrX	IsoQuant	transcript	102070007	102082042	.	+	.	gene_id "novel_gene_chrX_3640"; transcript_id "transcript3635.chrX.nnic"; exons "2";
chrX	IsoQuant	exon	102070007	102070492	.	+	.	gene_id "novel_gene_chrX_3640"; transcript_id "transcript3635.chrX.nnic"; exon_number "1"; exon_id "2273";
chrX	IsoQuant	exon	102081262	102082042	.	+	.	gene_id "novel_gene_chrX_3640"; transcript_id "transcript3635.chrX.nnic"; exon_number "2"; exon_id "2274";
chrX	IsoQuant	transcript	102070012	102096634	.	+	.	gene_id "novel_gene_chrX_3640"; transcript_id "transcript3637.chrX.nnic"; exons "2";
chrX	IsoQuant	exon	102070012	102070492	.	+	.	gene_id "novel_gene_chrX_3640"; transcript_id "transcript3637.chrX.nnic"; exon_number "1"; exon_id "2275";
chrX	IsoQuant	exon	102094788	102096634	.	+	.	gene_id "novel_gene_chrX_3640"; transcript_id "transcript3637.chrX.nnic"; exon_number "2"; exon_id "2276";
chrX	IsoQuant	transcript	102070012	102100177	.	+	.	gene_id "novel_gene_chrX_3640"; transcript_id "transcript3639.chrX.nnic"; exons "2";
chrX	IsoQuant	exon	102070012	102070492	.	+	.	gene_id "novel_gene_chrX_3640"; transcript_id "transcript3639.chrX.nnic"; exon_number "1"; exon_id "chrX.2275";
chrX	IsoQuant	exon	102094788	102100177	.	+	.	gene_id "novel_gene_chrX_3640"; transcript_id "transcript3639.chrX.nnic"; exon_number "2"; exon_id "2277";
chrX	IsoQuant	gene	102108351	102110306	.	-	.	gene_id "novel_gene_chrX_3644"; transcripts "1";
chrX	IsoQuant	transcript	102108351	102110306	.	-	.	gene_id "novel_gene_chrX_3644"; transcript_id "transcript3643.chrX.nnic"; exons "1";
chrX	IsoQuant	exon	102108351	102110306	.	-	.	gene_id "novel_gene_chrX_3644"; transcript_id "transcript3643.chrX.nnic"; exon_number "1"; exon_id "2278";
chrX	IsoQuant	gene	102206436	102209124	.	-	.	gene_id "novel_gene_chrX_3646"; transcripts "1";
chrX	IsoQuant	transcript	102206436	102209124	.	-	.	gene_id "novel_gene_chrX_3646"; transcript_id "transcript3645.chrX.nnic"; exons "1";
chrX	IsoQuant	exon	102206436	102209124	.	-	.	gene_id "novel_gene_chrX_3646"; transcript_id "transcript3645.chrX.nnic"; exon_number "1"; exon_id "2279";
chrX	HAVANA	gene	102227782	102230246	.	-	.	gene_id "ENSMUSG00000082229.2"; transcripts "1"; gene_type "protein_coding"; gene_name "Nap1l2"; mgi_id "MGI:106654"; tag "overlapping_locus"; havana_gene "OTTMUSG00000018175.1";
chrX	HAVANA	transcript	102227782	102230246	.	-	.	gene_id "ENSMUSG00000082229.2"; transcript_id "ENSMUST00000121720.2"; exons "1"; gene_type "protein_coding"; gene_name "Nap1l2"; transcript_type "protein_coding"; transcript_name "Nap1l2-201"; protein_id "ENSMUSP00000112677.2"; transcript_support_level "NA"; mgi_id "MGI:106654"; tag "basic"; ccdsid "CCDS53164.1"; havana_gene "OTTMUSG00000018175.1"; havana_transcript "OTTMUST00000043893.1";
chrX	HAVANA	UTR	102229917	102230246	.	-	.	gene_id "ENSMUSG00000082229.2"; transcript_id "ENSMUST00000121720.2"; exon_number "1"; exon_id "2280";
chrX	HAVANA	start_codon	102229914	102229916	.	-	.	gene_id "ENSMUSG00000082229.2"; transcript_id "ENSMUST00000121720.2"; exon_number "2"; exon_id "2281";
chrX	HAVANA	CDS	102228537	102229916	.	-	.	gene_id "ENSMUSG00000082229.2"; transcript_id "ENSMUST00000121720.2"; exon_number "3"; exon_id "2282";
chrX	HAVANA	stop_codon	102228534	102228536	.	-	.	gene_id "ENSMUSG00000082229.2"; transcript_id "ENSMUST00000121720.2"; exon_number "4"; exon_id "2283";
chrX	HAVANA	exon	102227782	102230246	.	-	.	gene_id "ENSMUSG00000082229.2"; transcript_id "ENSMUST00000121720.2"; exon_number "5"; exon_id "ENSMUSE00000714992.2"; gene_type "protein_coding"; gene_name "Nap1l2"; transcript_type "protein_coding"; transcript_name "Nap1l2-201"; protein_id "ENSMUSP00000112677.2"; transcript_support_level "NA"; mgi_id "MGI:106654"; tag "basic"; ccdsid "CCDS53164.1"; havana_gene "OTTMUSG00000018175.1"; havana_transcript "OTTMUST00000043893.1";
chrX	HAVANA	UTR	102227782	102228536	.	-	.	gene_id "ENSMUSG00000082229.2"; transcript_id "ENSMUST00000121720.2"; exon_number "6"; exon_id "2284";
chrX	IsoQuant	gene	102423088	102426794	.	+	.	gene_id "novel_gene_chrX_3663"; transcripts "1";
chrX	IsoQuant	transcript	102423088	102426794	.	+	.	gene_id "novel_gene_chrX_3663"; transcript_id "transcript3662.chrX.nnic"; exons "1";
chrX	IsoQuant	exon	102423088	102426794	.	+	.	gene_id "novel_gene_chrX_3663"; transcript_id "transcript3662.chrX.nnic"; exon_number "1"; exon_id "2285";
chrX	IsoQuant	gene	102428667	102430777	.	+	.	gene_id "novel_gene_chrX_3665"; transcripts "1";
chrX	IsoQuant	transcript	102428667	102430777	.	+	.	gene_id "novel_gene_chrX_3665"; transcript_id "transcript3664.chrX.nnic"; exons "1";
chrX	IsoQuant	exon	102428667	102430777	.	+	.	gene_id "novel_gene_chrX_3665"; transcript_id "transcript3664.chrX.nnic"; exon_number "1"; exon_id "2286";
chrX	IsoQuant	gene	102432035	102435291	.	+	.	gene_id "novel_gene_chrX_3667"; transcripts "1";
chrX	IsoQuant	transcript	102432035	102435291	.	+	.	gene_id "novel_gene_chrX_3667"; transcript_id "transcript3666.chrX.nnic"; exons "1";
chrX	IsoQuant	exon	102432035	102435291	.	+	.	gene_id "novel_gene_chrX_3667"; transcript_id "transcript3666.chrX.nnic"; exon_number "1"; exon_id "2287";
chrX	HAVANA	gene	102536977	102609302	.	+	.	gene_id "ENSMUSG00000097571.12"; transcripts "10"; gene_type "lncRNA"; gene_name "Jpx"; mgi_id "MGI:2180008"; tag "ncRNA_host"; havana_gene "OTTMUSG00000043165.1";
chrX	HAVANA	transcript	102537187	102574316	.	+	.	gene_id "ENSMUSG00000097571.12"; transcript_id "ENSMUST00000234815.2"; exons "5"; gene_type "lncRNA"; gene_name "Jpx"; transcript_type "lncRNA"; transcript_name "Jpx-209"; mgi_id "MGI:2180008"; tag "RNA_Seq_supported_only"; havana_gene "OTTMUSG00000043165.1"; havana_transcript "OTTMUST00000175829.1";
chrX	HAVANA	exon	102537187	102537306	.	+	.	gene_id "ENSMUSG00000097571.12"; transcript_id "ENSMUST00000234815.2"; exon_number "1"; exon_id "ENSMUSE00001451702.2"; gene_type "lncRNA"; gene_name "Jpx"; transcript_type "lncRNA"; transcript_name "Jpx-209"; mgi_id "MGI:2180008"; tag "RNA_Seq_supported_only"; havana_gene "OTTMUSG00000043165.1"; havana_transcript "OTTMUST00000175829.1";
chrX	HAVANA	exon	102540044	102540136	.	+	.	gene_id "ENSMUSG00000097571.12"; transcript_id "ENSMUST00000234815.2"; exon_number "2"; exon_id "ENSMUSE00001196727.2"; gene_type "lncRNA"; gene_name "Jpx"; transcript_type "lncRNA"; transcript_name "Jpx-209"; mgi_id "MGI:2180008"; tag "RNA_Seq_supported_only"; havana_gene "OTTMUSG00000043165.1"; havana_transcript "OTTMUST00000175829.1";
chrX	HAVANA	exon	102568473	102568602	.	+	.	gene_id "ENSMUSG00000097571.12"; transcript_id "ENSMUST00000234815.2"; exon_number "3"; exon_id "ENSMUSE00001452805.2"; gene_type "lncRNA"; gene_name "Jpx"; transcript_type "lncRNA"; transcript_name "Jpx-209"; mgi_id "MGI:2180008"; tag "RNA_Seq_supported_only"; havana_gene "OTTMUSG00000043165.1"; havana_transcript "OTTMUST00000175829.1";
chrX	HAVANA	exon	102571495	102571528	.	+	.	gene_id "ENSMUSG00000097571.12"; transcript_id "ENSMUST00000234815.2"; exon_number "4"; exon_id "ENSMUSE00001451924.2"; gene_type "lncRNA"; gene_name "Jpx"; transcript_type "lncRNA"; transcript_name "Jpx-209"; mgi_id "MGI:2180008"; tag "RNA_Seq_supported_only"; havana_gene "OTTMUSG00000043165.1"; havana_transcript "OTTMUST00000175829.1";
chrX	HAVANA	exon	102573251	102574316	.	+	.	gene_id "ENSMUSG00000097571.12"; transcript_id "ENSMUST00000234815.2"; exon_number "5"; exon_id "ENSMUSE00001452020.2"; gene_type "lncRNA"; gene_name "Jpx"; transcript_type "lncRNA"; transcript_name "Jpx-209"; mgi_id "MGI:2180008"; tag "RNA_Seq_supported_only"; havana_gene "OTTMUSG00000043165.1"; havana_transcript "OTTMUST00000175829.1";
chrX	HAVANA	transcript	102537144	102575038	.	+	.	gene_id "ENSMUSG00000097571.12"; transcript_id "ENSMUST00000318808.1"; exons "4"; gene_type "lncRNA"; gene_name "Jpx"; transcript_type "lncRNA"; transcript_name "Jpx-225"; mgi_id "MGI:2180008"; tag "basic"; havana_gene "OTTMUSG00000043165.1";
chrX	HAVANA	exon	102537144	102537306	.	+	.	gene_id "ENSMUSG00000097571.12"; transcript_id "ENSMUST00000318808.1"; exon_number "1"; exon_id "ENSMUSE00001629486.1"; gene_type "lncRNA"; gene_name "Jpx"; transcript_type "lncRNA"; transcript_name "Jpx-225"; mgi_id "MGI:2180008"; tag "basic"; havana_gene "OTTMUSG00000043165.1";
chrX	HAVANA	exon	102540044	102540136	.	+	.	gene_id "ENSMUSG00000097571.12"; transcript_id "ENSMUST00000318808.1"; exon_number "2"; exon_id "ENSMUSE00001196727.2"; gene_type "lncRNA"; gene_name "Jpx"; transcript_type "lncRNA"; transcript_name "Jpx-225"; mgi_id "MGI:2180008"; tag "basic"; havana_gene "OTTMUSG00000043165.1";
chrX	HAVANA	exon	102568473	102568602	.	+	.	gene_id "ENSMUSG00000097571.12"; transcript_id "ENSMUST00000318808.1"; exon_number "3"; exon_id "ENSMUSE00001452805.2"; gene_type "lncRNA"; gene_name "Jpx"; transcript_type "lncRNA"; transcript_name "Jpx-225"; mgi_id "MGI:2180008"; tag "basic"; havana_gene "OTTMUSG00000043165.1";
chrX	HAVANA	exon	102573251	102575038	.	+	.	gene_id "ENSMUSG00000097571.12"; transcript_id "ENSMUST00000318808.1"; exon_number "4"; exon_id "ENSMUSE00001629465.1"; gene_type "lncRNA"; gene_name "Jpx"; transcript_type "lncRNA"; transcript_name "Jpx-225"; mgi_id "MGI:2180008"; tag "basic"; havana_gene "OTTMUSG00000043165.1";
chrX	HAVANA	transcript	102537161	102574489	.	+	.	gene_id "ENSMUSG00000097571.12"; transcript_id "ENSMUST00000318812.1"; exons "4"; gene_type "lncRNA"; gene_name "Jpx"; transcript_type "lncRNA"; transcript_name "Jpx-229"; mgi_id "MGI:2180008"; tag "TAGENE"; havana_gene "OTTMUSG00000043165.1";
chrX	HAVANA	exon	102537161	102537553	.	+	.	gene_id "ENSMUSG00000097571.12"; transcript_id "ENSMUST00000318812.1"; exon_number "1"; exon_id "ENSMUSE00001629501.1"; gene_type "lncRNA"; gene_name "Jpx"; transcript_type "lncRNA"; transcript_name "Jpx-229"; mgi_id "MGI:2180008"; tag "TAGENE"; havana_gene "OTTMUSG00000043165.1";
chrX	HAVANA	exon	102540044	102540136	.	+	.	gene_id "ENSMUSG00000097571.12"; transcript_id "ENSMUST00000318812.1"; exon_number "2"; exon_id "ENSMUSE00001196727.2"; gene_type "lncRNA"; gene_name "Jpx"; transcript_type "lncRNA"; transcript_name "Jpx-229"; mgi_id "MGI:2180008"; tag "TAGENE"; havana_gene "OTTMUSG00000043165.1";
chrX	HAVANA	exon	102568473	102568602	.	+	.	gene_id "ENSMUSG00000097571.12"; transcript_id "ENSMUST00000318812.1"; exon_number "3"; exon_id "ENSMUSE00001452805.2"; gene_type "lncRNA"; gene_name "Jpx"; transcript_type "lncRNA"; transcript_name "Jpx-229"; mgi_id "MGI:2180008"; tag "TAGENE"; havana_gene "OTTMUSG00000043165.1";
chrX	HAVANA	exon	102573251	102574489	.	+	.	gene_id "ENSMUSG00000097571.12"; transcript_id "ENSMUST00000318812.1"; exon_number "4"; exon_id "ENSMUSE00001629508.1"; gene_type "lncRNA"; gene_name "Jpx"; transcript_type "lncRNA"; transcript_name "Jpx-229"; mgi_id "MGI:2180008"; tag "TAGENE"; havana_gene "OTTMUSG00000043165.1";
chrX	HAVANA	transcript	102537157	102570256	.	+	.	gene_id "ENSMUSG00000097571.12"; transcript_id "ENSMUST00000241553.2"; exons "3"; gene_type "lncRNA"; gene_name "Jpx"; transcript_type "lncRNA"; transcript_name "Jpx-214"; mgi_id "MGI:2180008"; tag "TAGENE"; havana_gene "OTTMUSG00000043165.1";
chrX	HAVANA	exon	102537157	102537306	.	+	.	gene_id "ENSMUSG00000097571.12"; transcript_id "ENSMUST00000241553.2"; exon_number "1"; exon_id "ENSMUSE00001629455.1"; gene_type "lncRNA"; gene_name "Jpx"; transcript_type "lncRNA"; transcript_name "Jpx-214"; mgi_id "MGI:2180008"; tag "TAGENE"; havana_gene "OTTMUSG00000043165.1";
chrX	HAVANA	exon	102540044	102540136	.	+	.	gene_id "ENSMUSG00000097571.12"; transcript_id "ENSMUST00000241553.2"; exon_number "2"; exon_id "ENSMUSE00001196727.2"; gene_type "lncRNA"; gene_name "Jpx"; transcript_type "lncRNA"; transcript_name "Jpx-214"; mgi_id "MGI:2180008"; tag "TAGENE"; havana_gene "OTTMUSG00000043165.1";
chrX	HAVANA	exon	102568473	102570256	.	+	.	gene_id "ENSMUSG00000097571.12"; transcript_id "ENSMUST00000241553.2"; exon_number "3"; exon_id "ENSMUSE00001476643.1"; gene_type "lncRNA"; gene_name "Jpx"; transcript_type "lncRNA"; transcript_name "Jpx-214"; mgi_id "MGI:2180008"; tag "TAGENE"; havana_gene "OTTMUSG00000043165.1";
chrX	HAVANA	transcript	102537161	102574491	.	+	.	gene_id "ENSMUSG00000097571.12"; transcript_id "ENSMUST00000318811.1"; exons "3"; gene_type "lncRNA"; gene_name "Jpx"; transcript_type "lncRNA"; transcript_name "Jpx-228"; mgi_id "MGI:2180008"; tag "TAGENE"; havana_gene "OTTMUSG00000043165.1";
chrX	HAVANA	exon	102537161	102537306	.	+	.	gene_id "ENSMUSG00000097571.12"; transcript_id "ENSMUST00000318811.1"; exon_number "1"; exon_id "ENSMUSE00001629520.1"; gene_type "lncRNA"; gene_name "Jpx"; transcript_type "lncRNA"; transcript_name "Jpx-228"; mgi_id "MGI:2180008"; tag "TAGENE"; havana_gene "OTTMUSG00000043165.1";
chrX	HAVANA	exon	102540044	102540136	.	+	.	gene_id "ENSMUSG00000097571.12"; transcript_id "ENSMUST00000318811.1"; exon_number "2"; exon_id "ENSMUSE00001196727.2"; gene_type "lncRNA"; gene_name "Jpx"; transcript_type "lncRNA"; transcript_name "Jpx-228"; mgi_id "MGI:2180008"; tag "TAGENE"; havana_gene "OTTMUSG00000043165.1";
chrX	HAVANA	exon	102573251	102574491	.	+	.	gene_id "ENSMUSG00000097571.12"; transcript_id "ENSMUST00000318811.1"; exon_number "3"; exon_id "ENSMUSE00001629502.1"; gene_type "lncRNA"; gene_name "Jpx"; transcript_type "lncRNA"; transcript_name "Jpx-228"; mgi_id "MGI:2180008"; tag "TAGENE"; havana_gene "OTTMUSG00000043165.1";
chrX	HAVANA	transcript	102537185	102574316	.	+	.	gene_id "ENSMUSG00000097571.12"; transcript_id "ENSMUST00000318838.1"; exons "3"; gene_type "lncRNA"; gene_name "Jpx"; transcript_type "lncRNA"; transcript_name "Jpx-255"; mgi_id "MGI:2180008"; tag "TAGENE"; havana_gene "OTTMUSG00000043165.1";
chrX	HAVANA	exon	102537185	102537553	.	+	.	gene_id "ENSMUSG00000097571.12"; transcript_id "ENSMUST00000318838.1"; exon_number "1"; exon_id "ENSMUSE00001629450.1"; gene_type "lncRNA"; gene_name "Jpx"; transcript_type "lncRNA"; transcript_name "Jpx-255"; mgi_id "MGI:2180008"; tag "TAGENE"; havana_gene "OTTMUSG00000043165.1";
chrX	HAVANA	exon	102568473	102568602	.	+	.	gene_id "ENSMUSG00000097571.12"; transcript_id "ENSMUST00000318838.1"; exon_number "2"; exon_id "ENSMUSE00001452805.2"; gene_type "lncRNA"; gene_name "Jpx"; transcript_type "lncRNA"; transcript_name "Jpx-255"; mgi_id "MGI:2180008"; tag "TAGENE"; havana_gene "OTTMUSG00000043165.1";
chrX	HAVANA	exon	102573251	102574316	.	+	.	gene_id "ENSMUSG00000097571.12"; transcript_id "ENSMUST00000318838.1"; exon_number "3"; exon_id "ENSMUSE00001452020.2"; gene_type "lncRNA"; gene_name "Jpx"; transcript_type "lncRNA"; transcript_name "Jpx-255"; mgi_id "MGI:2180008"; tag "TAGENE"; havana_gene "OTTMUSG00000043165.1";
chrX	HAVANA	transcript	102537102	102574492	.	+	.	gene_id "ENSMUSG00000097571.12"; transcript_id "ENSMUST00000318809.1"; exons "3"; gene_type "lncRNA"; gene_name "Jpx"; transcript_type "lncRNA"; transcript_name "Jpx-226"; mgi_id "MGI:2180008"; tag "TAGENE"; havana_gene "OTTMUSG00000043165.1";
chrX	HAVANA	exon	102537102	102537306	.	+	.	gene_id "ENSMUSG00000097571.12"; transcript_id "ENSMUST00000318809.1"; exon_number "1"; exon_id "ENSMUSE00001629457.1"; gene_type "lncRNA"; gene_name "Jpx"; transcript_type "lncRNA"; transcript_name "Jpx-226"; mgi_id "MGI:2180008"; tag "TAGENE"; havana_gene "OTTMUSG00000043165.1";
chrX	HAVANA	exon	102568473	102568602	.	+	.	gene_id "ENSMUSG00000097571.12"; transcript_id "ENSMUST00000318809.1"; exon_number "2"; exon_id "ENSMUSE00001452805.2"; gene_type "lncRNA"; gene_name "Jpx"; transcript_type "lncRNA"; transcript_name "Jpx-226"; mgi_id "MGI:2180008"; tag "TAGENE"; havana_gene "OTTMUSG00000043165.1";
chrX	HAVANA	exon	102573251	102574492	.	+	.	gene_id "ENSMUSG00000097571.12"; transcript_id "ENSMUST00000318809.1"; exon_number "3"; exon_id "ENSMUSE00001629451.1"; gene_type "lncRNA"; gene_name "Jpx"; transcript_type "lncRNA"; transcript_name "Jpx-226"; mgi_id "MGI:2180008"; tag "TAGENE"; havana_gene "OTTMUSG00000043165.1";
chrX	HAVANA	transcript	102537176	102574491	.	+	.	gene_id "ENSMUSG00000097571.12"; transcript_id "ENSMUST00000318813.1"; exons "2"; gene_type "lncRNA"; gene_name "Jpx"; transcript_type "lncRNA"; transcript_name "Jpx-230"; mgi_id "MGI:2180008"; tag "TAGENE"; havana_gene "OTTMUSG00000043165.1";
chrX	HAVANA	exon	102537176	102537306	.	+	.	gene_id "ENSMUSG00000097571.12"; transcript_id "ENSMUST00000318813.1"; exon_number "1"; exon_id "ENSMUSE00001629471.1"; gene_type "lncRNA"; gene_name "Jpx"; transcript_type "lncRNA"; transcript_name "Jpx-230"; mgi_id "MGI:2180008"; tag "TAGENE"; havana_gene "OTTMUSG00000043165.1";
chrX	HAVANA	exon	102573251	102574491	.	+	.	gene_id "ENSMUSG00000097571.12"; transcript_id "ENSMUST00000318813.1"; exon_number "2"; exon_id "ENSMUSE00001629502.1"; gene_type "lncRNA"; gene_name "Jpx"; transcript_type "lncRNA"; transcript_name "Jpx-230"; mgi_id "MGI:2180008"; tag "TAGENE"; havana_gene "OTTMUSG00000043165.1";
chrX	HAVANA	transcript	102536977	102539069	.	+	.	gene_id "ENSMUSG00000097571.12"; transcript_id "ENSMUST00000183027.4"; exons "1"; gene_type "lncRNA"; gene_name "Jpx"; transcript_type "lncRNA"; transcript_name "Jpx-204"; transcript_support_level "NA"; mgi_id "MGI:2180008"; tag "TAGENE"; havana_gene "OTTMUSG00000043165.1"; havana_transcript "OTTMUST00000113250.1";
chrX	HAVANA	exon	102536977	102539069	.	+	.	gene_id "ENSMUSG00000097571.12"; transcript_id "ENSMUST00000183027.4"; exon_number "1"; exon_id "ENSMUSE00001629429.1"; gene_type "lncRNA"; gene_name "Jpx"; transcript_type "lncRNA"; transcript_name "Jpx-204"; transcript_support_level "NA"; mgi_id "MGI:2180008"; tag "TAGENE"; havana_gene "OTTMUSG00000043165.1"; havana_transcript "OTTMUST00000113250.1";
chrX	HAVANA	transcript	102537177	102574316	.	+	.	gene_id "ENSMUSG00000097571.12"; transcript_id "ENSMUST00000318824.1"; exons "4"; gene_type "lncRNA"; gene_name "Jpx"; transcript_type "lncRNA"; transcript_name "Jpx-241"; mgi_id "MGI:2180008"; tag "TAGENE"; havana_gene "OTTMUSG00000043165.1";
chrX	HAVANA	exon	102537177	102537306	.	+	.	gene_id "ENSMUSG00000097571.12"; transcript_id "ENSMUST00000318824.1"; exon_number "1"; exon_id "ENSMUSE00001629428.1"; gene_type "lncRNA"; gene_name "Jpx"; transcript_type "lncRNA"; transcript_name "Jpx-241"; mgi_id "MGI:2180008"; tag "TAGENE"; havana_gene "OTTMUSG00000043165.1";
chrX	HAVANA	exon	102540044	102540136	.	+	.	gene_id "ENSMUSG00000097571.12"; transcript_id "ENSMUST00000318824.1"; exon_number "2"; exon_id "ENSMUSE00001196727.2"; gene_type "lncRNA"; gene_name "Jpx"; transcript_type "lncRNA"; transcript_name "Jpx-241"; mgi_id "MGI:2180008"; tag "TAGENE"; havana_gene "OTTMUSG00000043165.1";
chrX	HAVANA	exon	102568476	102568602	.	+	.	gene_id "ENSMUSG00000097571.12"; transcript_id "ENSMUST00000318824.1"; exon_number "3"; exon_id "ENSMUSE00001629509.1"; gene_type "lncRNA"; gene_name "Jpx"; transcript_type "lncRNA"; transcript_name "Jpx-241"; mgi_id "MGI:2180008"; tag "TAGENE"; havana_gene "OTTMUSG00000043165.1";
chrX	HAVANA	exon	102573251	102574316	.	+	.	gene_id "ENSMUSG00000097571.12"; transcript_id "ENSMUST00000318824.1"; exon_number "4"; exon_id "ENSMUSE00001452020.2"; gene_type "lncRNA"; gene_name "Jpx"; transcript_type "lncRNA"; transcript_name "Jpx-241"; mgi_id "MGI:2180008"; tag "TAGENE"; havana_gene "OTTMUSG00000043165.1";
chrX	HAVANA	gene	102592988	102667512	.	-	.	gene_id "ENSMUSG00000086370.12"; transcripts "5"; gene_type "lncRNA"; gene_name "Ftx"; mgi_id "MGI:1926128"; tag "ncRNA_host"; havana_gene "OTTMUSG00000018310.1";
chrX	HAVANA	transcript	102649578	102667360	.	-	.	gene_id "ENSMUSG00000086370.12"; transcript_id "ENSMUST00000243124.2"; exons "7"; gene_type "lncRNA"; gene_name "Ftx"; transcript_type "lncRNA"; transcript_name "Ftx-222"; mgi_id "MGI:1926128"; tag "TAGENE"; havana_gene "OTTMUSG00000018310.1";
chrX	HAVANA	exon	102667153	102667360	.	-	.	gene_id "ENSMUSG00000086370.12"; transcript_id "ENSMUST00000243124.2"; exon_number "1"; exon_id "ENSMUSE00000779650.2"; gene_type "lncRNA"; gene_name "Ftx"; transcript_type "lncRNA"; transcript_name "Ftx-222"; mgi_id "MGI:1926128"; tag "TAGENE"; havana_gene "OTTMUSG00000018310.1";
chrX	HAVANA	exon	102658671	102658798	.	-	.	gene_id "ENSMUSG00000086370.12"; transcript_id "ENSMUST00000243124.2"; exon_number "2"; exon_id "ENSMUSE00000838436.2"; gene_type "lncRNA"; gene_name "Ftx"; transcript_type "lncRNA"; transcript_name "Ftx-222"; mgi_id "MGI:1926128"; tag "TAGENE"; havana_gene "OTTMUSG00000018310.1";
chrX	HAVANA	exon	102656629	102656801	.	-	.	gene_id "ENSMUSG00000086370.12"; transcript_id "ENSMUST00000243124.2"; exon_number "3"; exon_id "ENSMUSE00000791686.2"; gene_type "lncRNA"; gene_name "Ftx"; transcript_type "lncRNA"; transcript_name "Ftx-222"; mgi_id "MGI:1926128"; tag "TAGENE"; havana_gene "OTTMUSG00000018310.1";
chrX	HAVANA	exon	102652910	102653022	.	-	.	gene_id "ENSMUSG00000086370.12"; transcript_id "ENSMUST00000243124.2"; exon_number "4"; exon_id "ENSMUSE00000816007.2"; gene_type "lncRNA"; gene_name "Ftx"; transcript_type "lncRNA"; transcript_name "Ftx-222"; mgi_id "MGI:1926128"; tag "TAGENE"; havana_gene "OTTMUSG00000018310.1";
chrX	HAVANA	exon	102651143	102651398	.	-	.	gene_id "ENSMUSG00000086370.12"; transcript_id "ENSMUST00000243124.2"; exon_number "5"; exon_id "ENSMUSE00000808813.2"; gene_type "lncRNA"; gene_name "Ftx"; transcript_type "lncRNA"; transcript_name "Ftx-222"; mgi_id "MGI:1926128"; tag "TAGENE"; havana_gene "OTTMUSG00000018310.1";
chrX	HAVANA	exon	102650530	102650632	.	-	.	gene_id "ENSMUSG00000086370.12"; transcript_id "ENSMUST00000243124.2"; exon_number "6"; exon_id "ENSMUSE00000823596.2"; gene_type "lncRNA"; gene_name "Ftx"; transcript_type "lncRNA"; transcript_name "Ftx-222"; mgi_id "MGI:1926128"; tag "TAGENE"; havana_gene "OTTMUSG00000018310.1";
chrX	HAVANA	exon	102649578	102649988	.	-	.	gene_id "ENSMUSG00000086370.12"; transcript_id "ENSMUST00000243124.2"; exon_number "7"; exon_id "ENSMUSE00001630823.1"; gene_type "lncRNA"; gene_name "Ftx"; transcript_type "lncRNA"; transcript_name "Ftx-222"; mgi_id "MGI:1926128"; tag "TAGENE"; havana_gene "OTTMUSG00000018310.1";
chrX	IsoQuant	transcript	102649594	102660609	.	-	.	gene_id "ENSMUSG00000086370.12"; transcript_id "transcript3702.chrX.nic"; exons "5";
chrX	IsoQuant	exon	102658671	102660609	.	-	.	gene_id "ENSMUSG00000086370.12"; transcript_id "transcript3702.chrX.nic"; exon_number "1"; exon_id "2288";
chrX	IsoQuant	exon	102656629	102656801	.	-	.	gene_id "ENSMUSG00000086370.12"; transcript_id "transcript3702.chrX.nic"; exon_number "2"; exon_id "ENSMUSE00000791686.2";
chrX	IsoQuant	exon	102652910	102653022	.	-	.	gene_id "ENSMUSG00000086370.12"; transcript_id "transcript3702.chrX.nic"; exon_number "3"; exon_id "ENSMUSE00000816007.2";
chrX	IsoQuant	exon	102651143	102651398	.	-	.	gene_id "ENSMUSG00000086370.12"; transcript_id "transcript3702.chrX.nic"; exon_number "4"; exon_id "ENSMUSE00000808813.2";
chrX	IsoQuant	exon	102649594	102650632	.	-	.	gene_id "ENSMUSG00000086370.12"; transcript_id "transcript3702.chrX.nic"; exon_number "5"; exon_id "ENSMUSE00001475131.1";
chrX	HAVANA	transcript	102613172	102616703	.	-	.	gene_id "ENSMUSG00000086370.12"; transcript_id "ENSMUST00000319802.1"; exons "2"; gene_type "lncRNA"; gene_name "Ftx"; transcript_type "lncRNA"; transcript_name "Ftx-294"; mgi_id "MGI:1926128"; tag "TAGENE"; havana_gene "OTTMUSG00000018310.1";
chrX	HAVANA	exon	102616106	102616703	.	-	.	gene_id "ENSMUSG00000086370.12"; transcript_id "ENSMUST00000319802.1"; exon_number "1"; exon_id "ENSMUSE00001630916.1"; gene_type "lncRNA"; gene_name "Ftx"; transcript_type "lncRNA"; transcript_name "Ftx-294"; mgi_id "MGI:1926128"; tag "TAGENE"; havana_gene "OTTMUSG00000018310.1";
chrX	HAVANA	exon	102613172	102614481	.	-	.	gene_id "ENSMUSG00000086370.12"; transcript_id "ENSMUST00000319802.1"; exon_number "2"; exon_id "ENSMUSE00001454501.2"; gene_type "lncRNA"; gene_name "Ftx"; transcript_type "lncRNA"; transcript_name "Ftx-294"; mgi_id "MGI:1926128"; tag "TAGENE"; havana_gene "OTTMUSG00000018310.1";
chrX	HAVANA	transcript	102613179	102667314	.	-	.	gene_id "ENSMUSG00000086370.12"; transcript_id "ENSMUST00000242152.1"; exons "12"; gene_type "lncRNA"; gene_name "Ftx"; transcript_type "lncRNA"; transcript_name "Ftx-220"; mgi_id "MGI:1926128"; tag "basic"; havana_gene "OTTMUSG00000018310.1";
chrX	HAVANA	exon	102667153	102667314	.	-	.	gene_id "ENSMUSG00000086370.12"; transcript_id "ENSMUST00000242152.1"; exon_number "1"; exon_id "ENSMUSE00001478167.1"; gene_type "lncRNA"; gene_name "Ftx"; transcript_type "lncRNA"; transcript_name "Ftx-220"; mgi_id "MGI:1926128"; tag "basic"; havana_gene "OTTMUSG00000018310.1";
chrX	HAVANA	exon	102658671	102658798	.	-	.	gene_id "ENSMUSG00000086370.12"; transcript_id "ENSMUST00000242152.1"; exon_number "2"; exon_id "ENSMUSE00000838436.2"; gene_type "lncRNA"; gene_name "Ftx"; transcript_type "lncRNA"; transcript_name "Ftx-220"; mgi_id "MGI:1926128"; tag "basic"; havana_gene "OTTMUSG00000018310.1";
chrX	HAVANA	exon	102656629	102656734	.	-	.	gene_id "ENSMUSG00000086370.12"; transcript_id "ENSMUST00000242152.1"; exon_number "3"; exon_id "ENSMUSE00001478168.1"; gene_type "lncRNA"; gene_name "Ftx"; transcript_type "lncRNA"; transcript_name "Ftx-220"; mgi_id "MGI:1926128"; tag "basic"; havana_gene "OTTMUSG00000018310.1";
chrX	HAVANA	exon	102652910	102653022	.	-	.	gene_id "ENSMUSG00000086370.12"; transcript_id "ENSMUST00000242152.1"; exon_number "4"; exon_id "ENSMUSE00000816007.2"; gene_type "lncRNA"; gene_name "Ftx"; transcript_type "lncRNA"; transcript_name "Ftx-220"; mgi_id "MGI:1926128"; tag "basic"; havana_gene "OTTMUSG00000018310.1";
chrX	HAVANA	exon	102651143	102651398	.	-	.	gene_id "ENSMUSG00000086370.12"; transcript_id "ENSMUST00000242152.1"; exon_number "5"; exon_id "ENSMUSE00000808813.2"; gene_type "lncRNA"; gene_name "Ftx"; transcript_type "lncRNA"; transcript_name "Ftx-220"; mgi_id "MGI:1926128"; tag "basic"; havana_gene "OTTMUSG00000018310.1";
chrX	HAVANA	exon	102650530	102650632	.	-	.	gene_id "ENSMUSG00000086370.12"; transcript_id "ENSMUST00000242152.1"; exon_number "6"; exon_id "ENSMUSE00000823596.2"; gene_type "lncRNA"; gene_name "Ftx"; transcript_type "lncRNA"; transcript_name "Ftx-220"; mgi_id "MGI:1926128"; tag "basic"; havana_gene "OTTMUSG00000018310.1";
chrX	HAVANA	exon	102649924	102649988	.	-	.	gene_id "ENSMUSG00000086370.12"; transcript_id "ENSMUST00000242152.1"; exon_number "7"; exon_id "ENSMUSE00000789177.2"; gene_type "lncRNA"; gene_name "Ftx"; transcript_type "lncRNA"; transcript_name "Ftx-220"; mgi_id "MGI:1926128"; tag "basic"; havana_gene "OTTMUSG00000018310.1";
chrX	HAVANA	exon	102649064	102649225	.	-	.	gene_id "ENSMUSG00000086370.12"; transcript_id "ENSMUST00000242152.1"; exon_number "8"; exon_id "ENSMUSE00000823779.2"; gene_type "lncRNA"; gene_name "Ftx"; transcript_type "lncRNA"; transcript_name "Ftx-220"; mgi_id "MGI:1926128"; tag "basic"; havana_gene "OTTMUSG00000018310.1";
chrX	HAVANA	exon	102646648	102646695	.	-	.	gene_id "ENSMUSG00000086370.12"; transcript_id "ENSMUST00000242152.1"; exon_number "9"; exon_id "ENSMUSE00000810121.2"; gene_type "lncRNA"; gene_name "Ftx"; transcript_type "lncRNA"; transcript_name "Ftx-220"; mgi_id "MGI:1926128"; tag "basic"; havana_gene "OTTMUSG00000018310.1";
chrX	HAVANA	exon	102639537	102639613	.	-	.	gene_id "ENSMUSG00000086370.12"; transcript_id "ENSMUST00000242152.1"; exon_number "10"; exon_id "ENSMUSE00000768766.2"; gene_type "lncRNA"; gene_name "Ftx"; transcript_type "lncRNA"; transcript_name "Ftx-220"; mgi_id "MGI:1926128"; tag "basic"; havana_gene "OTTMUSG00000018310.1";
chrX	HAVANA	exon	102616106	102616167	.	-	.	gene_id "ENSMUSG00000086370.12"; transcript_id "ENSMUST00000242152.1"; exon_number "11"; exon_id "ENSMUSE00000845013.2"; gene_type "lncRNA"; gene_name "Ftx"; transcript_type "lncRNA"; transcript_name "Ftx-220"; mgi_id "MGI:1926128"; tag "basic"; havana_gene "OTTMUSG00000018310.1";
chrX	HAVANA	exon	102613179	102614481	.	-	.	gene_id "ENSMUSG00000086370.12"; transcript_id "ENSMUST00000242152.1"; exon_number "12"; exon_id "ENSMUSE00001478166.1"; gene_type "lncRNA"; gene_name "Ftx"; transcript_type "lncRNA"; transcript_name "Ftx-220"; mgi_id "MGI:1926128"; tag "basic"; havana_gene "OTTMUSG00000018310.1";
chrX	HAVANA	transcript	102649578	102667330	.	-	.	gene_id "ENSMUSG00000086370.12"; transcript_id "ENSMUST00000319788.1"; exons "6"; gene_type "lncRNA"; gene_name "Ftx"; transcript_type "lncRNA"; transcript_name "Ftx-281"; mgi_id "MGI:1926128"; tag "basic"; havana_gene "OTTMUSG00000018310.1";
chrX	HAVANA	exon	102667153	102667330	.	-	.	gene_id "ENSMUSG00000086370.12"; transcript_id "ENSMUST00000319788.1"; exon_number "1"; exon_id "ENSMUSE00001630826.1"; gene_type "lncRNA"; gene_name "Ftx"; transcript_type "lncRNA"; transcript_name "Ftx-281"; mgi_id "MGI:1926128"; tag "basic"; havana_gene "OTTMUSG00000018310.1";
chrX	HAVANA	exon	102658671	102658798	.	-	.	gene_id "ENSMUSG00000086370.12"; transcript_id "ENSMUST00000319788.1"; exon_number "2"; exon_id "ENSMUSE00000838436.2"; gene_type "lncRNA"; gene_name "Ftx"; transcript_type "lncRNA"; transcript_name "Ftx-281"; mgi_id "MGI:1926128"; tag "basic"; havana_gene "OTTMUSG00000018310.1";
chrX	HAVANA	exon	102656629	102656801	.	-	.	gene_id "ENSMUSG00000086370.12"; transcript_id "ENSMUST00000319788.1"; exon_number "3"; exon_id "ENSMUSE00000791686.2"; gene_type "lncRNA"; gene_name "Ftx"; transcript_type "lncRNA"; transcript_name "Ftx-281"; mgi_id "MGI:1926128"; tag "basic"; havana_gene "OTTMUSG00000018310.1";
chrX	HAVANA	exon	102652910	102653022	.	-	.	gene_id "ENSMUSG00000086370.12"; transcript_id "ENSMUST00000319788.1"; exon_number "4"; exon_id "ENSMUSE00000816007.2"; gene_type "lncRNA"; gene_name "Ftx"; transcript_type "lncRNA"; transcript_name "Ftx-281"; mgi_id "MGI:1926128"; tag "basic"; havana_gene "OTTMUSG00000018310.1";
chrX	HAVANA	exon	102651143	102651398	.	-	.	gene_id "ENSMUSG00000086370.12"; transcript_id "ENSMUST00000319788.1"; exon_number "5"; exon_id "ENSMUSE00000808813.2"; gene_type "lncRNA"; gene_name "Ftx"; transcript_type "lncRNA"; transcript_name "Ftx-281"; mgi_id "MGI:1926128"; tag "basic"; havana_gene "OTTMUSG00000018310.1";
chrX	HAVANA	exon	102649578	102650632	.	-	.	gene_id "ENSMUSG00000086370.12"; transcript_id "ENSMUST00000319788.1"; exon_number "6"; exon_id "ENSMUSE00001630898.1"; gene_type "lncRNA"; gene_name "Ftx"; transcript_type "lncRNA"; transcript_name "Ftx-281"; mgi_id "MGI:1926128"; tag "basic"; havana_gene "OTTMUSG00000018310.1";
chrX	IsoQuant	gene	102613174	102616687	.	-	.	gene_id "novel_gene_chrX_3707"; transcripts "1";
chrX	IsoQuant	transcript	102613174	102616687	.	-	.	gene_id "novel_gene_chrX_3707"; transcript_id "transcript3706.chrX.nnic"; exons "1";
chrX	IsoQuant	exon	102613174	102616687	.	-	.	gene_id "novel_gene_chrX_3707"; transcript_id "transcript3706.chrX.nnic"; exon_number "1"; exon_id "2289";
chrX	IsoQuant	gene	102633040	102636015	.	-	.	gene_id "novel_gene_chrX_3709"; transcripts "1";
chrX	IsoQuant	transcript	102633040	102636015	.	-	.	gene_id "novel_gene_chrX_3709"; transcript_id "transcript3708.chrX.nnic"; exons "1";
chrX	IsoQuant	exon	102633040	102636015	.	-	.	gene_id "novel_gene_chrX_3709"; transcript_id "transcript3708.chrX.nnic"; exon_number "1"; exon_id "2290";
chrX	HAVANA	gene	102741020	102865589	.	-	.	gene_id "ENSMUSG00000033965.11"; transcripts "2"; gene_type "protein_coding"; gene_name "Slc16a2"; mgi_id "MGI:1203732"; havana_gene "OTTMUSG00000018361.1";
chrX	IsoQuant	transcript	102741020	102865584	.	-	.	gene_id "ENSMUSG00000033965.11"; transcript_id "transcript3714.chrX.nnic"; exons "5";
chrX	IsoQuant	exon	102864961	102865584	.	-	.	gene_id "ENSMUSG00000033965.11"; transcript_id "transcript3714.chrX.nnic"; exon_number "1"; exon_id "2291";
chrX	IsoQuant	exon	102755765	102755909	.	-	.	gene_id "ENSMUSG00000033965.11"; transcript_id "transcript3714.chrX.nnic"; exon_number "2"; exon_id "ENSMUSE00001280008.2";
chrX	IsoQuant	exon	102751361	102751811	.	-	.	gene_id "ENSMUSG00000033965.11"; transcript_id "transcript3714.chrX.nnic"; exon_number "3"; exon_id "ENSMUSE00001361970.2";
chrX	IsoQuant	exon	102749858	102750001	.	-	.	gene_id "ENSMUSG00000033965.11"; transcript_id "transcript3714.chrX.nnic"; exon_number "4"; exon_id "ENSMUSE00000283982.2";
chrX	IsoQuant	exon	102741020	102743573	.	-	.	gene_id "ENSMUSG00000033965.11"; transcript_id "transcript3714.chrX.nnic"; exon_number "5"; exon_id "ENSMUSE00000338215.5";
chrX	HAVANA	transcript	102741020	102865589	.	-	.	gene_id "ENSMUSG00000033965.11"; transcript_id "ENSMUST00000042664.10"; exons "6"; gene_type "protein_coding"; gene_name "Slc16a2"; transcript_type "protein_coding"; transcript_name "Slc16a2-201"; protein_id "ENSMUSP00000037629.6"; transcript_support_level "1"; mgi_id "MGI:1203732"; tag "basic"; ccdsid "CCDS30330.1"; havana_gene "OTTMUSG00000018361.1"; havana_transcript "OTTMUST00000044352.1";
chrX	HAVANA	UTR	102865409	102865589	.	-	.	gene_id "ENSMUSG00000033965.11"; transcript_id "ENSMUST00000042664.10"; exon_number "1"; exon_id "2292";
chrX	HAVANA	start_codon	102865406	102865408	.	-	.	gene_id "ENSMUSG00000033965.11"; transcript_id "ENSMUST00000042664.10"; exon_number "2"; exon_id "2293";
chrX	HAVANA	exon	102864961	102865589	.	-	.	gene_id "ENSMUSG00000033965.11"; transcript_id "ENSMUST00000042664.10"; exon_number "3"; exon_id "ENSMUSE00000405448.7"; gene_type "protein_coding"; gene_name "Slc16a2"; transcript_type "protein_coding"; transcript_name "Slc16a2-201"; protein_id "ENSMUSP00000037629.6"; transcript_support_level "1"; mgi_id "MGI:1203732"; tag "basic"; ccdsid "CCDS30330.1"; havana_gene "OTTMUSG00000018361.1"; havana_transcript "OTTMUST00000044352.1";
chrX	HAVANA	CDS	102864961	102865408	.	-	.	gene_id "ENSMUSG00000033965.11"; transcript_id "ENSMUST00000042664.10"; exon_number "4"; exon_id "2294";
chrX	HAVANA	exon	102755765	102755909	.	-	.	gene_id "ENSMUSG00000033965.11"; transcript_id "ENSMUST00000042664.10"; exon_number "5"; exon_id "ENSMUSE00001280008.2"; gene_type "protein_coding"; gene_name "Slc16a2"; transcript_type "protein_coding"; transcript_name "Slc16a2-201"; protein_id "ENSMUSP00000037629.6"; transcript_support_level "1"; mgi_id "MGI:1203732"; tag "basic"; ccdsid "CCDS30330.1"; havana_gene "OTTMUSG00000018361.1"; havana_transcript "OTTMUST00000044352.1";
chrX	HAVANA	CDS	102755765	102755909	.	-	.	gene_id "ENSMUSG00000033965.11"; transcript_id "ENSMUST00000042664.10"; exon_number "6"; exon_id "ENSMUSE00001280008.2"; gene_type "protein_coding"; gene_name "Slc16a2"; transcript_type "protein_coding"; transcript_name "Slc16a2-201"; protein_id "ENSMUSP00000037629.6"; transcript_support_level "1"; mgi_id "MGI:1203732"; tag "basic"; ccdsid "CCDS30330.1"; havana_gene "OTTMUSG00000018361.1"; havana_transcript "OTTMUST00000044352.1";
chrX	HAVANA	exon	102751361	102751811	.	-	.	gene_id "ENSMUSG00000033965.11"; transcript_id "ENSMUST00000042664.10"; exon_number "7"; exon_id "ENSMUSE00001361970.2"; gene_type "protein_coding"; gene_name "Slc16a2"; transcript_type "protein_coding"; transcript_name "Slc16a2-201"; protein_id "ENSMUSP00000037629.6"; transcript_support_level "1"; mgi_id "MGI:1203732"; tag "basic"; ccdsid "CCDS30330.1"; havana_gene "OTTMUSG00000018361.1"; havana_transcript "OTTMUST00000044352.1";
chrX	HAVANA	CDS	102751361	102751811	.	-	.	gene_id "ENSMUSG00000033965.11"; transcript_id "ENSMUST00000042664.10"; exon_number "8"; exon_id "ENSMUSE00001361970.2"; gene_type "protein_coding"; gene_name "Slc16a2"; transcript_type "protein_coding"; transcript_name "Slc16a2-201"; protein_id "ENSMUSP00000037629.6"; transcript_support_level "1"; mgi_id "MGI:1203732"; tag "basic"; ccdsid "CCDS30330.1"; havana_gene "OTTMUSG00000018361.1"; havana_transcript "OTTMUST00000044352.1";
chrX	HAVANA	exon	102749858	102750001	.	-	.	gene_id "ENSMUSG00000033965.11"; transcript_id "ENSMUST00000042664.10"; exon_number "9"; exon_id "ENSMUSE00000283982.2"; gene_type "protein_coding"; gene_name "Slc16a2"; transcript_type "protein_coding"; transcript_name "Slc16a2-201"; protein_id "ENSMUSP00000037629.6"; transcript_support_level "1"; mgi_id "MGI:1203732"; tag "basic"; ccdsid "CCDS30330.1"; havana_gene "OTTMUSG00000018361.1"; havana_transcript "OTTMUST00000044352.1";
chrX	HAVANA	CDS	102749858	102750001	.	-	.	gene_id "ENSMUSG00000033965.11"; transcript_id "ENSMUST00000042664.10"; exon_number "10"; exon_id "ENSMUSE00000283982.2"; gene_type "protein_coding"; gene_name "Slc16a2"; transcript_type "protein_coding"; transcript_name "Slc16a2-201"; protein_id "ENSMUSP00000037629.6"; transcript_support_level "1"; mgi_id "MGI:1203732"; tag "basic"; ccdsid "CCDS30330.1"; havana_gene "OTTMUSG00000018361.1"; havana_transcript "OTTMUST00000044352.1";
chrX	HAVANA	exon	102745098	102745326	.	-	.	gene_id "ENSMUSG00000033965.11"; transcript_id "ENSMUST00000042664.10"; exon_number "11"; exon_id "ENSMUSE00001247843.2"; gene_type "protein_coding"; gene_name "Slc16a2"; transcript_type "protein_coding"; transcript_name "Slc16a2-201"; protein_id "ENSMUSP00000037629.6"; transcript_support_level "1"; mgi_id "MGI:1203732"; tag "basic"; ccdsid "CCDS30330.1"; havana_gene "OTTMUSG00000018361.1"; havana_transcript "OTTMUST00000044352.1";
chrX	HAVANA	CDS	102745098	102745326	.	-	.	gene_id "ENSMUSG00000033965.11"; transcript_id "ENSMUST00000042664.10"; exon_number "12"; exon_id "ENSMUSE00001247843.2"; gene_type "protein_coding"; gene_name "Slc16a2"; transcript_type "protein_coding"; transcript_name "Slc16a2-201"; protein_id "ENSMUSP00000037629.6"; transcript_support_level "1"; mgi_id "MGI:1203732"; tag "basic"; ccdsid "CCDS30330.1"; havana_gene "OTTMUSG00000018361.1"; havana_transcript "OTTMUST00000044352.1";
chrX	HAVANA	CDS	102743356	102743573	.	-	.	gene_id "ENSMUSG00000033965.11"; transcript_id "ENSMUST00000042664.10"; exon_number "13"; exon_id "2295";
chrX	HAVANA	stop_codon	102743353	102743355	.	-	.	gene_id "ENSMUSG00000033965.11"; transcript_id "ENSMUST00000042664.10"; exon_number "14"; exon_id "2296";
chrX	HAVANA	exon	102741020	102743573	.	-	.	gene_id "ENSMUSG00000033965.11"; transcript_id "ENSMUST00000042664.10"; exon_number "15"; exon_id "ENSMUSE00000338215.5"; gene_type "protein_coding"; gene_name "Slc16a2"; transcript_type "protein_coding"; transcript_name "Slc16a2-201"; protein_id "ENSMUSP00000037629.6"; transcript_support_level "1"; mgi_id "MGI:1203732"; tag "basic"; ccdsid "CCDS30330.1"; havana_gene "OTTMUSG00000018361.1"; havana_transcript "OTTMUST00000044352.1";
chrX	HAVANA	UTR	102741020	102743355	.	-	.	gene_id "ENSMUSG00000033965.11"; transcript_id "ENSMUST00000042664.10"; exon_number "16"; exon_id "2297";
chrX	IsoQuant	gene	102842946	102845779	.	-	.	gene_id "novel_gene_chrX_3719"; transcripts "1";
chrX	IsoQuant	transcript	102842946	102845779	.	-	.	gene_id "novel_gene_chrX_3719"; transcript_id "transcript3718.chrX.nnic"; exons "1";
chrX	IsoQuant	exon	102842946	102845779	.	-	.	gene_id "novel_gene_chrX_3719"; transcript_id "transcript3718.chrX.nnic"; exon_number "1"; exon_id "2298";
chrX	HAVANA	gene	103000769	103024890	.	-	.	gene_id "ENSMUSG00000056537.12"; transcripts "3"; gene_type "protein_coding"; gene_name "Rlim"; mgi_id "MGI:1342291"; havana_gene "OTTMUSG00000018399.1";
chrX	HAVANA	transcript	103000769	103024890	.	-	.	gene_id "ENSMUSG00000056537.12"; transcript_id "ENSMUST00000121153.8"; exons "5"; gene_type "protein_coding"; gene_name "Rlim"; transcript_type "protein_coding"; transcript_name "Rlim-202"; protein_id "ENSMUSP00000112820.2"; transcript_support_level "1"; mgi_id "MGI:1342291"; tag "basic"; ccdsid "CCDS30331.1"; havana_gene "OTTMUSG00000018399.1"; havana_transcript "OTTMUST00000044404.1";
chrX	HAVANA	exon	103024669	103024890	.	-	.	gene_id "ENSMUSG00000056537.12"; transcript_id "ENSMUST00000121153.8"; exon_number "1"; exon_id "ENSMUSE00000718270.2"; gene_type "protein_coding"; gene_name "Rlim"; transcript_type "protein_coding"; transcript_name "Rlim-202"; protein_id "ENSMUSP00000112820.2"; transcript_support_level "1"; mgi_id "MGI:1342291"; tag "basic"; ccdsid "CCDS30331.1"; havana_gene "OTTMUSG00000018399.1"; havana_transcript "OTTMUST00000044404.1";
chrX	HAVANA	UTR	103024669	103024890	.	-	.	gene_id "ENSMUSG00000056537.12"; transcript_id "ENSMUST00000121153.8"; exon_number "2"; exon_id "ENSMUSE00000718270.2"; gene_type "protein_coding"; gene_name "Rlim"; transcript_type "protein_coding"; transcript_name "Rlim-202"; protein_id "ENSMUSP00000112820.2"; transcript_support_level "1"; mgi_id "MGI:1342291"; tag "basic"; ccdsid "CCDS30331.1"; havana_gene "OTTMUSG00000018399.1"; havana_transcript "OTTMUST00000044404.1";
chrX	HAVANA	exon	103022879	103022940	.	-	.	gene_id "ENSMUSG00000056537.12"; transcript_id "ENSMUST00000121153.8"; exon_number "3"; exon_id "ENSMUSE00000283914.2"; gene_type "protein_coding"; gene_name "Rlim"; transcript_type "protein_coding"; transcript_name "Rlim-202"; protein_id "ENSMUSP00000112820.2"; transcript_support_level "1"; mgi_id "MGI:1342291"; tag "basic"; ccdsid "CCDS30331.1"; havana_gene "OTTMUSG00000018399.1"; havana_transcript "OTTMUST00000044404.1";
chrX	HAVANA	UTR	103022879	103022940	.	-	.	gene_id "ENSMUSG00000056537.12"; transcript_id "ENSMUST00000121153.8"; exon_number "4"; exon_id "ENSMUSE00000283914.2"; gene_type "protein_coding"; gene_name "Rlim"; transcript_type "protein_coding"; transcript_name "Rlim-202"; protein_id "ENSMUSP00000112820.2"; transcript_support_level "1"; mgi_id "MGI:1342291"; tag "basic"; ccdsid "CCDS30331.1"; havana_gene "OTTMUSG00000018399.1"; havana_transcript "OTTMUST00000044404.1";
chrX	HAVANA	UTR	103010263	103010286	.	-	.	gene_id "ENSMUSG00000056537.12"; transcript_id "ENSMUST00000121153.8"; exon_number "5"; exon_id "2299";
chrX	HAVANA	start_codon	103010260	103010262	.	-	.	gene_id "ENSMUSG00000056537.12"; transcript_id "ENSMUST00000121153.8"; exon_number "6"; exon_id "2300";
chrX	HAVANA	exon	103010097	103010286	.	-	.	gene_id "ENSMUSG00000056537.12"; transcript_id "ENSMUST00000121153.8"; exon_number "7"; exon_id "ENSMUSE00000283906.2"; gene_type "protein_coding"; gene_name "Rlim"; transcript_type "protein_coding"; transcript_name "Rlim-202"; protein_id "ENSMUSP00000112820.2"; transcript_support_level "1"; mgi_id "MGI:1342291"; tag "basic"; ccdsid "CCDS30331.1"; havana_gene "OTTMUSG00000018399.1"; havana_transcript "OTTMUST00000044404.1";
chrX	HAVANA	CDS	103010097	103010262	.	-	.	gene_id "ENSMUSG00000056537.12"; transcript_id "ENSMUST00000121153.8"; exon_number "8"; exon_id "2301";
chrX	HAVANA	exon	103008857	103008940	.	-	.	gene_id "ENSMUSG00000056537.12"; transcript_id "ENSMUST00000121153.8"; exon_number "9"; exon_id "ENSMUSE00000208336.2"; gene_type "protein_coding"; gene_name "Rlim"; transcript_type "protein_coding"; transcript_name "Rlim-202"; protein_id "ENSMUSP00000112820.2"; transcript_support_level "1"; mgi_id "MGI:1342291"; tag "basic"; ccdsid "CCDS30331.1"; havana_gene "OTTMUSG00000018399.1"; havana_transcript "OTTMUST00000044404.1";
chrX	HAVANA	CDS	103008857	103008940	.	-	.	gene_id "ENSMUSG00000056537.12"; transcript_id "ENSMUST00000121153.8"; exon_number "10"; exon_id "ENSMUSE00000208336.2"; gene_type "protein_coding"; gene_name "Rlim"; transcript_type "protein_coding"; transcript_name "Rlim-202"; protein_id "ENSMUSP00000112820.2"; transcript_support_level "1"; mgi_id "MGI:1342291"; tag "basic"; ccdsid "CCDS30331.1"; havana_gene "OTTMUSG00000018399.1"; havana_transcript "OTTMUST00000044404.1";
chrX	HAVANA	CDS	103006100	103007649	.	-	.	gene_id "ENSMUSG00000056537.12"; transcript_id "ENSMUST00000121153.8"; exon_number "11"; exon_id "2302";
chrX	HAVANA	stop_codon	103006097	103006099	.	-	.	gene_id "ENSMUSG00000056537.12"; transcript_id "ENSMUST00000121153.8"; exon_number "12"; exon_id "2303";
chrX	HAVANA	exon	103000769	103007649	.	-	.	gene_id "ENSMUSG00000056537.12"; transcript_id "ENSMUST00000121153.8"; exon_number "13"; exon_id "ENSMUSE00000719717.2"; gene_type "protein_coding"; gene_name "Rlim"; transcript_type "protein_coding"; transcript_name "Rlim-202"; protein_id "ENSMUSP00000112820.2"; transcript_support_level "1"; mgi_id "MGI:1342291"; tag "basic"; ccdsid "CCDS30331.1"; havana_gene "OTTMUSG00000018399.1"; havana_transcript "OTTMUST00000044404.1";
chrX	HAVANA	UTR	103000769	103006099	.	-	.	gene_id "ENSMUSG00000056537.12"; transcript_id "ENSMUST00000121153.8"; exon_number "14"; exon_id "2304";
chrX	HAVANA	transcript	103000769	103024890	.	-	.	gene_id "ENSMUSG00000056537.12"; transcript_id "ENSMUST00000070705.6"; exons "5"; gene_type "protein_coding"; gene_name "Rlim"; transcript_type "protein_coding"; transcript_name "Rlim-201"; protein_id "ENSMUSP00000070662.5"; transcript_support_level "1"; mgi_id "MGI:1342291"; tag "basic"; ccdsid "CCDS30331.1"; havana_gene "OTTMUSG00000018399.1"; havana_transcript "OTTMUST00000044405.1";
chrX	HAVANA	exon	103024679	103024890	.	-	.	gene_id "ENSMUSG00000056537.12"; transcript_id "ENSMUST00000070705.6"; exon_number "1"; exon_id "ENSMUSE00000283923.6"; gene_type "protein_coding"; gene_name "Rlim"; transcript_type "protein_coding"; transcript_name "Rlim-201"; protein_id "ENSMUSP00000070662.5"; transcript_support_level "1"; mgi_id "MGI:1342291"; tag "basic"; ccdsid "CCDS30331.1"; havana_gene "OTTMUSG00000018399.1"; havana_transcript "OTTMUST00000044405.1";
chrX	HAVANA	UTR	103024679	103024890	.	-	.	gene_id "ENSMUSG00000056537.12"; transcript_id "ENSMUST00000070705.6"; exon_number "2"; exon_id "ENSMUSE00000283923.6"; gene_type "protein_coding"; gene_name "Rlim"; transcript_type "protein_coding"; transcript_name "Rlim-201"; protein_id "ENSMUSP00000070662.5"; transcript_support_level "1"; mgi_id "MGI:1342291"; tag "basic"; ccdsid "CCDS30331.1"; havana_gene "OTTMUSG00000018399.1"; havana_transcript "OTTMUST00000044405.1";
chrX	HAVANA	exon	103022879	103022940	.	-	.	gene_id "ENSMUSG00000056537.12"; transcript_id "ENSMUST00000070705.6"; exon_number "3"; exon_id "ENSMUSE00000283914.2"; gene_type "protein_coding"; gene_name "Rlim"; transcript_type "protein_coding"; transcript_name "Rlim-201"; protein_id "ENSMUSP00000070662.5"; transcript_support_level "1"; mgi_id "MGI:1342291"; tag "basic"; ccdsid "CCDS30331.1"; havana_gene "OTTMUSG00000018399.1"; havana_transcript "OTTMUST00000044405.1";
chrX	HAVANA	UTR	103022879	103022940	.	-	.	gene_id "ENSMUSG00000056537.12"; transcript_id "ENSMUST00000070705.6"; exon_number "4"; exon_id "ENSMUSE00000283914.2"; gene_type "protein_coding"; gene_name "Rlim"; transcript_type "protein_coding"; transcript_name "Rlim-201"; protein_id "ENSMUSP00000070662.5"; transcript_support_level "1"; mgi_id "MGI:1342291"; tag "basic"; ccdsid "CCDS30331.1"; havana_gene "OTTMUSG00000018399.1"; havana_transcript "OTTMUST00000044405.1";
chrX	HAVANA	UTR	103010263	103010286	.	-	.	gene_id "ENSMUSG00000056537.12"; transcript_id "ENSMUST00000070705.6"; exon_number "5"; exon_id "chrX.2299";
chrX	HAVANA	start_codon	103010260	103010262	.	-	.	gene_id "ENSMUSG00000056537.12"; transcript_id "ENSMUST00000070705.6"; exon_number "6"; exon_id "chrX.2300";
chrX	HAVANA	exon	103010097	103010286	.	-	.	gene_id "ENSMUSG00000056537.12"; transcript_id "ENSMUST00000070705.6"; exon_number "7"; exon_id "ENSMUSE00000283906.2"; gene_type "protein_coding"; gene_name "Rlim"; transcript_type "protein_coding"; transcript_name "Rlim-201"; protein_id "ENSMUSP00000070662.5"; transcript_support_level "1"; mgi_id "MGI:1342291"; tag "basic"; ccdsid "CCDS30331.1"; havana_gene "OTTMUSG00000018399.1"; havana_transcript "OTTMUST00000044405.1";
chrX	HAVANA	CDS	103010097	103010262	.	-	.	gene_id "ENSMUSG00000056537.12"; transcript_id "ENSMUST00000070705.6"; exon_number "8"; exon_id "chrX.2301";
chrX	HAVANA	exon	103008857	103008940	.	-	.	gene_id "ENSMUSG00000056537.12"; transcript_id "ENSMUST00000070705.6"; exon_number "9"; exon_id "ENSMUSE00000208336.2"; gene_type "protein_coding"; gene_name "Rlim"; transcript_type "protein_coding"; transcript_name "Rlim-201"; protein_id "ENSMUSP00000070662.5"; transcript_support_level "1"; mgi_id "MGI:1342291"; tag "basic"; ccdsid "CCDS30331.1"; havana_gene "OTTMUSG00000018399.1"; havana_transcript "OTTMUST00000044405.1";
chrX	HAVANA	CDS	103008857	103008940	.	-	.	gene_id "ENSMUSG00000056537.12"; transcript_id "ENSMUST00000070705.6"; exon_number "10"; exon_id "ENSMUSE00000208336.2"; gene_type "protein_coding"; gene_name "Rlim"; transcript_type "protein_coding"; transcript_name "Rlim-201"; protein_id "ENSMUSP00000070662.5"; transcript_support_level "1"; mgi_id "MGI:1342291"; tag "basic"; ccdsid "CCDS30331.1"; havana_gene "OTTMUSG00000018399.1"; havana_transcript "OTTMUST00000044405.1";
chrX	HAVANA	CDS	103006100	103007649	.	-	.	gene_id "ENSMUSG00000056537.12"; transcript_id "ENSMUST00000070705.6"; exon_number "11"; exon_id "chrX.2302";
chrX	HAVANA	stop_codon	103006097	103006099	.	-	.	gene_id "ENSMUSG00000056537.12"; transcript_id "ENSMUST00000070705.6"; exon_number "12"; exon_id "chrX.2303";
chrX	HAVANA	exon	103000769	103007649	.	-	.	gene_id "ENSMUSG00000056537.12"; transcript_id "ENSMUST00000070705.6"; exon_number "13"; exon_id "ENSMUSE00000719717.2"; gene_type "protein_coding"; gene_name "Rlim"; transcript_type "protein_coding"; transcript_name "Rlim-201"; protein_id "ENSMUSP00000070662.5"; transcript_support_level "1"; mgi_id "MGI:1342291"; tag "basic"; ccdsid "CCDS30331.1"; havana_gene "OTTMUSG00000018399.1"; havana_transcript "OTTMUST00000044405.1";
chrX	HAVANA	UTR	103000769	103006099	.	-	.	gene_id "ENSMUSG00000056537.12"; transcript_id "ENSMUST00000070705.6"; exon_number "14"; exon_id "chrX.2304";
chrX	HAVANA	transcript	103021401	103024890	.	-	.	gene_id "ENSMUSG00000056537.12"; transcript_id "ENSMUST00000135101.2"; exons "2"; gene_type "protein_coding"; gene_name "Rlim"; transcript_type "retained_intron"; transcript_name "Rlim-203"; transcript_support_level "1"; mgi_id "MGI:1342291"; havana_gene "OTTMUSG00000018399.1"; havana_transcript "OTTMUST00000044406.1";
chrX	HAVANA	exon	103024669	103024890	.	-	.	gene_id "ENSMUSG00000056537.12"; transcript_id "ENSMUST00000135101.2"; exon_number "1"; exon_id "ENSMUSE00000718270.2"; gene_type "protein_coding"; gene_name "Rlim"; transcript_type "retained_intron"; transcript_name "Rlim-203"; transcript_support_level "1"; mgi_id "MGI:1342291"; havana_gene "OTTMUSG00000018399.1"; havana_transcript "OTTMUST00000044406.1";
chrX	HAVANA	exon	103021401	103022940	.	-	.	gene_id "ENSMUSG00000056537.12"; transcript_id "ENSMUST00000135101.2"; exon_number "2"; exon_id "ENSMUSE00000818550.2"; gene_type "protein_coding"; gene_name "Rlim"; transcript_type "retained_intron"; transcript_name "Rlim-203"; transcript_support_level "1"; mgi_id "MGI:1342291"; havana_gene "OTTMUSG00000018399.1"; havana_transcript "OTTMUST00000044406.1";
chrX	IsoQuant	gene	103021394	103024886	.	-	.	gene_id "novel_gene_chrX_3737"; transcripts "1";
chrX	IsoQuant	transcript	103021394	103024886	.	-	.	gene_id "novel_gene_chrX_3737"; transcript_id "transcript3736.chrX.nnic"; exons "1";
chrX	IsoQuant	exon	103021394	103024886	.	-	.	gene_id "novel_gene_chrX_3737"; transcript_id "transcript3736.chrX.nnic"; exon_number "1"; exon_id "2305";
chrX	HAVANA	gene	103121040	103244791	.	-	.	gene_id "ENSMUSG00000046449.16"; transcripts "2"; gene_type "protein_coding"; gene_name "Nexmif"; mgi_id "MGI:2148050"; tag "ncRNA_host"; havana_gene "OTTMUSG00000018105.1";
chrX	HAVANA	transcript	103121040	103244791	.	-	.	gene_id "ENSMUSG00000046449.16"; transcript_id "ENSMUST00000118314.8"; exons "3"; gene_type "protein_coding"; gene_name "Nexmif"; transcript_type "protein_coding"; transcript_name "Nexmif-203"; protein_id "ENSMUSP00000113625.2"; transcript_support_level "1"; mgi_id "MGI:2148050"; tag "basic"; havana_gene "OTTMUSG00000018105.1"; havana_transcript "OTTMUST00000043694.1";
chrX	HAVANA	exon	103244239	103244791	.	-	.	gene_id "ENSMUSG00000046449.16"; transcript_id "ENSMUST00000118314.8"; exon_number "1"; exon_id "ENSMUSE00000707979.2"; gene_type "protein_coding"; gene_name "Nexmif"; transcript_type "protein_coding"; transcript_name "Nexmif-203"; protein_id "ENSMUSP00000113625.2"; transcript_support_level "1"; mgi_id "MGI:2148050"; tag "basic"; havana_gene "OTTMUSG00000018105.1"; havana_transcript "OTTMUST00000043694.1";
chrX	HAVANA	UTR	103244239	103244791	.	-	.	gene_id "ENSMUSG00000046449.16"; transcript_id "ENSMUST00000118314.8"; exon_number "2"; exon_id "ENSMUSE00000707979.2"; gene_type "protein_coding"; gene_name "Nexmif"; transcript_type "protein_coding"; transcript_name "Nexmif-203"; protein_id "ENSMUSP00000113625.2"; transcript_support_level "1"; mgi_id "MGI:2148050"; tag "basic"; havana_gene "OTTMUSG00000018105.1"; havana_transcript "OTTMUST00000043694.1";
chrX	HAVANA	UTR	103132566	103132612	.	-	.	gene_id "ENSMUSG00000046449.16"; transcript_id "ENSMUST00000118314.8"; exon_number "3"; exon_id "2306";
chrX	HAVANA	start_codon	103132563	103132565	.	-	.	gene_id "ENSMUSG00000046449.16"; transcript_id "ENSMUST00000118314.8"; exon_number "4"; exon_id "2307";
chrX	HAVANA	exon	103132487	103132612	.	-	.	gene_id "ENSMUSG00000046449.16"; transcript_id "ENSMUST00000118314.8"; exon_number "5"; exon_id "ENSMUSE00000336800.3"; gene_type "protein_coding"; gene_name "Nexmif"; transcript_type "protein_coding"; transcript_name "Nexmif-203"; protein_id "ENSMUSP00000113625.2"; transcript_support_level "1"; mgi_id "MGI:2148050"; tag "basic"; havana_gene "OTTMUSG00000018105.1"; havana_transcript "OTTMUST00000043694.1";
chrX	HAVANA	CDS	103132487	103132565	.	-	.	gene_id "ENSMUSG00000046449.16"; transcript_id "ENSMUST00000118314.8"; exon_number "6"; exon_id "2308";
chrX	HAVANA	CDS	103127461	103131836	.	-	.	gene_id "ENSMUSG00000046449.16"; transcript_id "ENSMUST00000118314.8"; exon_number "7"; exon_id "2309";
chrX	HAVANA	stop_codon	103127458	103127460	.	-	.	gene_id "ENSMUSG00000046449.16"; transcript_id "ENSMUST00000118314.8"; exon_number "8"; exon_id "2310";
chrX	HAVANA	exon	103121040	103131836	.	-	.	gene_id "ENSMUSG00000046449.16"; transcript_id "ENSMUST00000118314.8"; exon_number "9"; exon_id "ENSMUSE00000713148.2"; gene_type "protein_coding"; gene_name "Nexmif"; transcript_type "protein_coding"; transcript_name "Nexmif-203"; protein_id "ENSMUSP00000113625.2"; transcript_support_level "1"; mgi_id "MGI:2148050"; tag "basic"; havana_gene "OTTMUSG00000018105.1"; havana_transcript "OTTMUST00000043694.1";
chrX	HAVANA	UTR	103121040	103127460	.	-	.	gene_id "ENSMUSG00000046449.16"; transcript_id "ENSMUST00000118314.8"; exon_number "10"; exon_id "2311";
chrX	HAVANA	transcript	103127320	103244750	.	-	.	gene_id "ENSMUSG00000046449.16"; transcript_id "ENSMUST00000056502.7"; exons "4"; gene_type "protein_coding"; gene_name "Nexmif"; transcript_type "protein_coding"; transcript_name "Nexmif-201"; protein_id "ENSMUSP00000049716.7"; transcript_support_level "1"; mgi_id "MGI:2148050"; tag "alternative_5_UTR"; havana_gene "OTTMUSG00000018105.1"; havana_transcript "OTTMUST00000043695.1";
chrX	HAVANA	exon	103244239	103244750	.	-	.	gene_id "ENSMUSG00000046449.16"; transcript_id "ENSMUST00000056502.7"; exon_number "1"; exon_id "ENSMUSE00000751876.2"; gene_type "protein_coding"; gene_name "Nexmif"; transcript_type "protein_coding"; transcript_name "Nexmif-201"; protein_id "ENSMUSP00000049716.7"; transcript_support_level "1"; mgi_id "MGI:2148050"; tag "alternative_5_UTR"; havana_gene "OTTMUSG00000018105.1"; havana_transcript "OTTMUST00000043695.1";
chrX	HAVANA	UTR	103244239	103244750	.	-	.	gene_id "ENSMUSG00000046449.16"; transcript_id "ENSMUST00000056502.7"; exon_number "2"; exon_id "ENSMUSE00000751876.2"; gene_type "protein_coding"; gene_name "Nexmif"; transcript_type "protein_coding"; transcript_name "Nexmif-201"; protein_id "ENSMUSP00000049716.7"; transcript_support_level "1"; mgi_id "MGI:2148050"; tag "alternative_5_UTR"; havana_gene "OTTMUSG00000018105.1"; havana_transcript "OTTMUST00000043695.1";
chrX	HAVANA	exon	103143232	103143287	.	-	.	gene_id "ENSMUSG00000046449.16"; transcript_id "ENSMUST00000056502.7"; exon_number "3"; exon_id "ENSMUSE00000696311.2"; gene_type "protein_coding"; gene_name "Nexmif"; transcript_type "protein_coding"; transcript_name "Nexmif-201"; protein_id "ENSMUSP00000049716.7"; transcript_support_level "1"; mgi_id "MGI:2148050"; tag "alternative_5_UTR"; havana_gene "OTTMUSG00000018105.1"; havana_transcript "OTTMUST00000043695.1";
chrX	HAVANA	UTR	103143232	103143287	.	-	.	gene_id "ENSMUSG00000046449.16"; transcript_id "ENSMUST00000056502.7"; exon_number "4"; exon_id "ENSMUSE00000696311.2"; gene_type "protein_coding"; gene_name "Nexmif"; transcript_type "protein_coding"; transcript_name "Nexmif-201"; protein_id "ENSMUSP00000049716.7"; transcript_support_level "1"; mgi_id "MGI:2148050"; tag "alternative_5_UTR"; havana_gene "OTTMUSG00000018105.1"; havana_transcript "OTTMUST00000043695.1";
chrX	HAVANA	UTR	103132566	103132612	.	-	.	gene_id "ENSMUSG00000046449.16"; transcript_id "ENSMUST00000056502.7"; exon_number "5"; exon_id "chrX.2306";
chrX	HAVANA	start_codon	103132563	103132565	.	-	.	gene_id "ENSMUSG00000046449.16"; transcript_id "ENSMUST00000056502.7"; exon_number "6"; exon_id "chrX.2307";
chrX	HAVANA	exon	103132487	103132612	.	-	.	gene_id "ENSMUSG00000046449.16"; transcript_id "ENSMUST00000056502.7"; exon_number "7"; exon_id "ENSMUSE00000336800.3"; gene_type "protein_coding"; gene_name "Nexmif"; transcript_type "protein_coding"; transcript_name "Nexmif-201"; protein_id "ENSMUSP00000049716.7"; transcript_support_level "1"; mgi_id "MGI:2148050"; tag "alternative_5_UTR"; havana_gene "OTTMUSG00000018105.1"; havana_transcript "OTTMUST00000043695.1";
chrX	HAVANA	CDS	103132487	103132565	.	-	.	gene_id "ENSMUSG00000046449.16"; transcript_id "ENSMUST00000056502.7"; exon_number "8"; exon_id "chrX.2308";
chrX	HAVANA	CDS	103127461	103131836	.	-	.	gene_id "ENSMUSG00000046449.16"; transcript_id "ENSMUST00000056502.7"; exon_number "9"; exon_id "chrX.2309";
chrX	HAVANA	stop_codon	103127458	103127460	.	-	.	gene_id "ENSMUSG00000046449.16"; transcript_id "ENSMUST00000056502.7"; exon_number "10"; exon_id "chrX.2310";
chrX	HAVANA	exon	103127320	103131836	.	-	.	gene_id "ENSMUSG00000046449.16"; transcript_id "ENSMUST00000056502.7"; exon_number "11"; exon_id "ENSMUSE00000548481.5"; gene_type "protein_coding"; gene_name "Nexmif"; transcript_type "protein_coding"; transcript_name "Nexmif-201"; protein_id "ENSMUSP00000049716.7"; transcript_support_level "1"; mgi_id "MGI:2148050"; tag "alternative_5_UTR"; havana_gene "OTTMUSG00000018105.1"; havana_transcript "OTTMUST00000043695.1";
chrX	HAVANA	UTR	103127320	103127460	.	-	.	gene_id "ENSMUSG00000046449.16"; transcript_id "ENSMUST00000056502.7"; exon_number "12"; exon_id "2312";
chrX	HAVANA	gene	103324263	103457462	.	-	.	gene_id "ENSMUSG00000031333.8"; transcripts "1"; gene_type "protein_coding"; gene_name "Abcb7"; mgi_id "MGI:109533"; tag "overlapping_locus"; havana_gene "OTTMUSG00000018115.1";
chrX	HAVANA	transcript	103324263	103457452	.	-	.	gene_id "ENSMUSG00000031333.8"; transcript_id "ENSMUST00000033695.6"; exons "16"; gene_type "protein_coding"; gene_name "Abcb7"; transcript_type "protein_coding"; transcript_name "Abcb7-201"; protein_id "ENSMUSP00000033695.6"; transcript_support_level "1"; mgi_id "MGI:109533"; tag "basic"; ccdsid "CCDS53167.1"; havana_gene "OTTMUSG00000018115.1"; havana_transcript "OTTMUST00000043710.1";
chrX	HAVANA	UTR	103457431	103457452	.	-	.	gene_id "ENSMUSG00000031333.8"; transcript_id "ENSMUST00000033695.6"; exon_number "1"; exon_id "2313";
chrX	HAVANA	start_codon	103457428	103457430	.	-	.	gene_id "ENSMUSG00000031333.8"; transcript_id "ENSMUST00000033695.6"; exon_number "2"; exon_id "2314";
chrX	HAVANA	exon	103457263	103457452	.	-	.	gene_id "ENSMUSG00000031333.8"; transcript_id "ENSMUST00000033695.6"; exon_number "3"; exon_id "ENSMUSE00000436978.6"; gene_type "protein_coding"; gene_name "Abcb7"; transcript_type "protein_coding"; transcript_name "Abcb7-201"; protein_id "ENSMUSP00000033695.6"; transcript_support_level "1"; mgi_id "MGI:109533"; tag "basic"; ccdsid "CCDS53167.1"; havana_gene "OTTMUSG00000018115.1"; havana_transcript "OTTMUST00000043710.1";
chrX	HAVANA	CDS	103457263	103457430	.	-	.	gene_id "ENSMUSG00000031333.8"; transcript_id "ENSMUST00000033695.6"; exon_number "4"; exon_id "2315";
chrX	HAVANA	exon	103388531	103388608	.	-	.	gene_id "ENSMUSG00000031333.8"; transcript_id "ENSMUST00000033695.6"; exon_number "5"; exon_id "ENSMUSE00001251142.2"; gene_type "protein_coding"; gene_name "Abcb7"; transcript_type "protein_coding"; transcript_name "Abcb7-201"; protein_id "ENSMUSP00000033695.6"; transcript_support_level "1"; mgi_id "MGI:109533"; tag "basic"; ccdsid "CCDS53167.1"; havana_gene "OTTMUSG00000018115.1"; havana_transcript "OTTMUST00000043710.1";
chrX	HAVANA	CDS	103388531	103388608	.	-	.	gene_id "ENSMUSG00000031333.8"; transcript_id "ENSMUST00000033695.6"; exon_number "6"; exon_id "ENSMUSE00001251142.2"; gene_type "protein_coding"; gene_name "Abcb7"; transcript_type "protein_coding"; transcript_name "Abcb7-201"; protein_id "ENSMUSP00000033695.6"; transcript_support_level "1"; mgi_id "MGI:109533"; tag "basic"; ccdsid "CCDS53167.1"; havana_gene "OTTMUSG00000018115.1"; havana_transcript "OTTMUST00000043710.1";
chrX	HAVANA	exon	103386100	103386186	.	-	.	gene_id "ENSMUSG00000031333.8"; transcript_id "ENSMUST00000033695.6"; exon_number "7"; exon_id "ENSMUSE00000208366.2"; gene_type "protein_coding"; gene_name "Abcb7"; transcript_type "protein_coding"; transcript_name "Abcb7-201"; protein_id "ENSMUSP00000033695.6"; transcript_support_level "1"; mgi_id "MGI:109533"; tag "basic"; ccdsid "CCDS53167.1"; havana_gene "OTTMUSG00000018115.1"; havana_transcript "OTTMUST00000043710.1";
chrX	HAVANA	CDS	103386100	103386186	.	-	.	gene_id "ENSMUSG00000031333.8"; transcript_id "ENSMUST00000033695.6"; exon_number "8"; exon_id "ENSMUSE00000208366.2"; gene_type "protein_coding"; gene_name "Abcb7"; transcript_type "protein_coding"; transcript_name "Abcb7-201"; protein_id "ENSMUSP00000033695.6"; transcript_support_level "1"; mgi_id "MGI:109533"; tag "basic"; ccdsid "CCDS53167.1"; havana_gene "OTTMUSG00000018115.1"; havana_transcript "OTTMUST00000043710.1";
chrX	HAVANA	exon	103366940	103367059	.	-	.	gene_id "ENSMUSG00000031333.8"; transcript_id "ENSMUST00000033695.6"; exon_number "9"; exon_id "ENSMUSE00000208360.2"; gene_type "protein_coding"; gene_name "Abcb7"; transcript_type "protein_coding"; transcript_name "Abcb7-201"; protein_id "ENSMUSP00000033695.6"; transcript_support_level "1"; mgi_id "MGI:109533"; tag "basic"; ccdsid "CCDS53167.1"; havana_gene "OTTMUSG00000018115.1"; havana_transcript "OTTMUST00000043710.1";
chrX	HAVANA	CDS	103366940	103367059	.	-	.	gene_id "ENSMUSG00000031333.8"; transcript_id "ENSMUST00000033695.6"; exon_number "10"; exon_id "ENSMUSE00000208360.2"; gene_type "protein_coding"; gene_name "Abcb7"; transcript_type "protein_coding"; transcript_name "Abcb7-201"; protein_id "ENSMUSP00000033695.6"; transcript_support_level "1"; mgi_id "MGI:109533"; tag "basic"; ccdsid "CCDS53167.1"; havana_gene "OTTMUSG00000018115.1"; havana_transcript "OTTMUST00000043710.1";
chrX	HAVANA	exon	103348876	103349008	.	-	.	gene_id "ENSMUSG00000031333.8"; transcript_id "ENSMUST00000033695.6"; exon_number "11"; exon_id "ENSMUSE00000283667.2"; gene_type "protein_coding"; gene_name "Abcb7"; transcript_type "protein_coding"; transcript_name "Abcb7-201"; protein_id "ENSMUSP00000033695.6"; transcript_support_level "1"; mgi_id "MGI:109533"; tag "basic"; ccdsid "CCDS53167.1"; havana_gene "OTTMUSG00000018115.1"; havana_transcript "OTTMUST00000043710.1";
chrX	HAVANA	CDS	103348876	103349008	.	-	.	gene_id "ENSMUSG00000031333.8"; transcript_id "ENSMUST00000033695.6"; exon_number "12"; exon_id "ENSMUSE00000283667.2"; gene_type "protein_coding"; gene_name "Abcb7"; transcript_type "protein_coding"; transcript_name "Abcb7-201"; protein_id "ENSMUSP00000033695.6"; transcript_support_level "1"; mgi_id "MGI:109533"; tag "basic"; ccdsid "CCDS53167.1"; havana_gene "OTTMUSG00000018115.1"; havana_transcript "OTTMUST00000043710.1";
chrX	HAVANA	exon	103347738	103348006	.	-	.	gene_id "ENSMUSG00000031333.8"; transcript_id "ENSMUST00000033695.6"; exon_number "13"; exon_id "ENSMUSE00000208355.2"; gene_type "protein_coding"; gene_name "Abcb7"; transcript_type "protein_coding"; transcript_name "Abcb7-201"; protein_id "ENSMUSP00000033695.6"; transcript_support_level "1"; mgi_id "MGI:109533"; tag "basic"; ccdsid "CCDS53167.1"; havana_gene "OTTMUSG00000018115.1"; havana_transcript "OTTMUST00000043710.1";
chrX	HAVANA	CDS	103347738	103348006	.	-	.	gene_id "ENSMUSG00000031333.8"; transcript_id "ENSMUST00000033695.6"; exon_number "14"; exon_id "ENSMUSE00000208355.2"; gene_type "protein_coding"; gene_name "Abcb7"; transcript_type "protein_coding"; transcript_name "Abcb7-201"; protein_id "ENSMUSP00000033695.6"; transcript_support_level "1"; mgi_id "MGI:109533"; tag "basic"; ccdsid "CCDS53167.1"; havana_gene "OTTMUSG00000018115.1"; havana_transcript "OTTMUST00000043710.1";
chrX	HAVANA	exon	103346735	103346823	.	-	.	gene_id "ENSMUSG00000031333.8"; transcript_id "ENSMUST00000033695.6"; exon_number "15"; exon_id "ENSMUSE00000208351.2"; gene_type "protein_coding"; gene_name "Abcb7"; transcript_type "protein_coding"; transcript_name "Abcb7-201"; protein_id "ENSMUSP00000033695.6"; transcript_support_level "1"; mgi_id "MGI:109533"; tag "basic"; ccdsid "CCDS53167.1"; havana_gene "OTTMUSG00000018115.1"; havana_transcript "OTTMUST00000043710.1";
chrX	HAVANA	CDS	103346735	103346823	.	-	.	gene_id "ENSMUSG00000031333.8"; transcript_id "ENSMUST00000033695.6"; exon_number "16"; exon_id "ENSMUSE00000208351.2"; gene_type "protein_coding"; gene_name "Abcb7"; transcript_type "protein_coding"; transcript_name "Abcb7-201"; protein_id "ENSMUSP00000033695.6"; transcript_support_level "1"; mgi_id "MGI:109533"; tag "basic"; ccdsid "CCDS53167.1"; havana_gene "OTTMUSG00000018115.1"; havana_transcript "OTTMUST00000043710.1";
chrX	HAVANA	exon	103346558	103346645	.	-	.	gene_id "ENSMUSG00000031333.8"; transcript_id "ENSMUST00000033695.6"; exon_number "17"; exon_id "ENSMUSE00000208342.2"; gene_type "protein_coding"; gene_name "Abcb7"; transcript_type "protein_coding"; transcript_name "Abcb7-201"; protein_id "ENSMUSP00000033695.6"; transcript_support_level "1"; mgi_id "MGI:109533"; tag "basic"; ccdsid "CCDS53167.1"; havana_gene "OTTMUSG00000018115.1"; havana_transcript "OTTMUST00000043710.1";
chrX	HAVANA	CDS	103346558	103346645	.	-	.	gene_id "ENSMUSG00000031333.8"; transcript_id "ENSMUST00000033695.6"; exon_number "18"; exon_id "ENSMUSE00000208342.2"; gene_type "protein_coding"; gene_name "Abcb7"; transcript_type "protein_coding"; transcript_name "Abcb7-201"; protein_id "ENSMUSP00000033695.6"; transcript_support_level "1"; mgi_id "MGI:109533"; tag "basic"; ccdsid "CCDS53167.1"; havana_gene "OTTMUSG00000018115.1"; havana_transcript "OTTMUST00000043710.1";
chrX	HAVANA	exon	103345400	103345574	.	-	.	gene_id "ENSMUSG00000031333.8"; transcript_id "ENSMUST00000033695.6"; exon_number "19"; exon_id "ENSMUSE00000208353.2"; gene_type "protein_coding"; gene_name "Abcb7"; transcript_type "protein_coding"; transcript_name "Abcb7-201"; protein_id "ENSMUSP00000033695.6"; transcript_support_level "1"; mgi_id "MGI:109533"; tag "basic"; ccdsid "CCDS53167.1"; havana_gene "OTTMUSG00000018115.1"; havana_transcript "OTTMUST00000043710.1";
chrX	HAVANA	CDS	103345400	103345574	.	-	.	gene_id "ENSMUSG00000031333.8"; transcript_id "ENSMUST00000033695.6"; exon_number "20"; exon_id "ENSMUSE00000208353.2"; gene_type "protein_coding"; gene_name "Abcb7"; transcript_type "protein_coding"; transcript_name "Abcb7-201"; protein_id "ENSMUSP00000033695.6"; transcript_support_level "1"; mgi_id "MGI:109533"; tag "basic"; ccdsid "CCDS53167.1"; havana_gene "OTTMUSG00000018115.1"; havana_transcript "OTTMUST00000043710.1";
chrX	HAVANA	exon	103344377	103344534	.	-	.	gene_id "ENSMUSG00000031333.8"; transcript_id "ENSMUST00000033695.6"; exon_number "21"; exon_id "ENSMUSE00000208368.2"; gene_type "protein_coding"; gene_name "Abcb7"; transcript_type "protein_coding"; transcript_name "Abcb7-201"; protein_id "ENSMUSP00000033695.6"; transcript_support_level "1"; mgi_id "MGI:109533"; tag "basic"; ccdsid "CCDS53167.1"; havana_gene "OTTMUSG00000018115.1"; havana_transcript "OTTMUST00000043710.1";
chrX	HAVANA	CDS	103344377	103344534	.	-	.	gene_id "ENSMUSG00000031333.8"; transcript_id "ENSMUST00000033695.6"; exon_number "22"; exon_id "ENSMUSE00000208368.2"; gene_type "protein_coding"; gene_name "Abcb7"; transcript_type "protein_coding"; transcript_name "Abcb7-201"; protein_id "ENSMUSP00000033695.6"; transcript_support_level "1"; mgi_id "MGI:109533"; tag "basic"; ccdsid "CCDS53167.1"; havana_gene "OTTMUSG00000018115.1"; havana_transcript "OTTMUST00000043710.1";
chrX	HAVANA	exon	103343656	103343819	.	-	.	gene_id "ENSMUSG00000031333.8"; transcript_id "ENSMUST00000033695.6"; exon_number "23"; exon_id "ENSMUSE00000208347.2"; gene_type "protein_coding"; gene_name "Abcb7"; transcript_type "protein_coding"; transcript_name "Abcb7-201"; protein_id "ENSMUSP00000033695.6"; transcript_support_level "1"; mgi_id "MGI:109533"; tag "basic"; ccdsid "CCDS53167.1"; havana_gene "OTTMUSG00000018115.1"; havana_transcript "OTTMUST00000043710.1";
chrX	HAVANA	CDS	103343656	103343819	.	-	.	gene_id "ENSMUSG00000031333.8"; transcript_id "ENSMUST00000033695.6"; exon_number "24"; exon_id "ENSMUSE00000208347.2"; gene_type "protein_coding"; gene_name "Abcb7"; transcript_type "protein_coding"; transcript_name "Abcb7-201"; protein_id "ENSMUSP00000033695.6"; transcript_support_level "1"; mgi_id "MGI:109533"; tag "basic"; ccdsid "CCDS53167.1"; havana_gene "OTTMUSG00000018115.1"; havana_transcript "OTTMUST00000043710.1";
chrX	HAVANA	exon	103343375	103343504	.	-	.	gene_id "ENSMUSG00000031333.8"; transcript_id "ENSMUST00000033695.6"; exon_number "25"; exon_id "ENSMUSE00000208364.2"; gene_type "protein_coding"; gene_name "Abcb7"; transcript_type "protein_coding"; transcript_name "Abcb7-201"; protein_id "ENSMUSP00000033695.6"; transcript_support_level "1"; mgi_id "MGI:109533"; tag "basic"; ccdsid "CCDS53167.1"; havana_gene "OTTMUSG00000018115.1"; havana_transcript "OTTMUST00000043710.1";
chrX	HAVANA	CDS	103343375	103343504	.	-	.	gene_id "ENSMUSG00000031333.8"; transcript_id "ENSMUST00000033695.6"; exon_number "26"; exon_id "ENSMUSE00000208364.2"; gene_type "protein_coding"; gene_name "Abcb7"; transcript_type "protein_coding"; transcript_name "Abcb7-201"; protein_id "ENSMUSP00000033695.6"; transcript_support_level "1"; mgi_id "MGI:109533"; tag "basic"; ccdsid "CCDS53167.1"; havana_gene "OTTMUSG00000018115.1"; havana_transcript "OTTMUST00000043710.1";
chrX	HAVANA	exon	103339437	103339608	.	-	.	gene_id "ENSMUSG00000031333.8"; transcript_id "ENSMUST00000033695.6"; exon_number "27"; exon_id "ENSMUSE00000208345.2"; gene_type "protein_coding"; gene_name "Abcb7"; transcript_type "protein_coding"; transcript_name "Abcb7-201"; protein_id "ENSMUSP00000033695.6"; transcript_support_level "1"; mgi_id "MGI:109533"; tag "basic"; ccdsid "CCDS53167.1"; havana_gene "OTTMUSG00000018115.1"; havana_transcript "OTTMUST00000043710.1";
chrX	HAVANA	CDS	103339437	103339608	.	-	.	gene_id "ENSMUSG00000031333.8"; transcript_id "ENSMUST00000033695.6"; exon_number "28"; exon_id "ENSMUSE00000208345.2"; gene_type "protein_coding"; gene_name "Abcb7"; transcript_type "protein_coding"; transcript_name "Abcb7-201"; protein_id "ENSMUSP00000033695.6"; transcript_support_level "1"; mgi_id "MGI:109533"; tag "basic"; ccdsid "CCDS53167.1"; havana_gene "OTTMUSG00000018115.1"; havana_transcript "OTTMUST00000043710.1";
chrX	HAVANA	exon	103338074	103338177	.	-	.	gene_id "ENSMUSG00000031333.8"; transcript_id "ENSMUST00000033695.6"; exon_number "29"; exon_id "ENSMUSE00000208370.2"; gene_type "protein_coding"; gene_name "Abcb7"; transcript_type "protein_coding"; transcript_name "Abcb7-201"; protein_id "ENSMUSP00000033695.6"; transcript_support_level "1"; mgi_id "MGI:109533"; tag "basic"; ccdsid "CCDS53167.1"; havana_gene "OTTMUSG00000018115.1"; havana_transcript "OTTMUST00000043710.1";
chrX	HAVANA	CDS	103338074	103338177	.	-	.	gene_id "ENSMUSG00000031333.8"; transcript_id "ENSMUST00000033695.6"; exon_number "30"; exon_id "ENSMUSE00000208370.2"; gene_type "protein_coding"; gene_name "Abcb7"; transcript_type "protein_coding"; transcript_name "Abcb7-201"; protein_id "ENSMUSP00000033695.6"; transcript_support_level "1"; mgi_id "MGI:109533"; tag "basic"; ccdsid "CCDS53167.1"; havana_gene "OTTMUSG00000018115.1"; havana_transcript "OTTMUST00000043710.1";
chrX	HAVANA	exon	103334729	103334836	.	-	.	gene_id "ENSMUSG00000031333.8"; transcript_id "ENSMUST00000033695.6"; exon_number "31"; exon_id "ENSMUSE00000208357.2"; gene_type "protein_coding"; gene_name "Abcb7"; transcript_type "protein_coding"; transcript_name "Abcb7-201"; protein_id "ENSMUSP00000033695.6"; transcript_support_level "1"; mgi_id "MGI:109533"; tag "basic"; ccdsid "CCDS53167.1"; havana_gene "OTTMUSG00000018115.1"; havana_transcript "OTTMUST00000043710.1";
chrX	HAVANA	CDS	103334729	103334836	.	-	.	gene_id "ENSMUSG00000031333.8"; transcript_id "ENSMUST00000033695.6"; exon_number "32"; exon_id "ENSMUSE00000208357.2"; gene_type "protein_coding"; gene_name "Abcb7"; transcript_type "protein_coding"; transcript_name "Abcb7-201"; protein_id "ENSMUSP00000033695.6"; transcript_support_level "1"; mgi_id "MGI:109533"; tag "basic"; ccdsid "CCDS53167.1"; havana_gene "OTTMUSG00000018115.1"; havana_transcript "OTTMUST00000043710.1";
chrX	HAVANA	CDS	103327652	103327864	.	-	.	gene_id "ENSMUSG00000031333.8"; transcript_id "ENSMUST00000033695.6"; exon_number "33"; exon_id "2316";
chrX	HAVANA	stop_codon	103327649	103327651	.	-	.	gene_id "ENSMUSG00000031333.8"; transcript_id "ENSMUST00000033695.6"; exon_number "34"; exon_id "2317";
chrX	HAVANA	exon	103324263	103327864	.	-	.	gene_id "ENSMUSG00000031333.8"; transcript_id "ENSMUST00000033695.6"; exon_number "35"; exon_id "ENSMUSE00000806567.2"; gene_type "protein_coding"; gene_name "Abcb7"; transcript_type "protein_coding"; transcript_name "Abcb7-201"; protein_id "ENSMUSP00000033695.6"; transcript_support_level "1"; mgi_id "MGI:109533"; tag "basic"; ccdsid "CCDS53167.1"; havana_gene "OTTMUSG00000018115.1"; havana_transcript "OTTMUST00000043710.1";
chrX	HAVANA	UTR	103324263	103327651	.	-	.	gene_id "ENSMUSG00000031333.8"; transcript_id "ENSMUST00000033695.6"; exon_number "36"; exon_id "2318";
chrX	IsoQuant	gene	103355825	103358626	.	-	.	gene_id "novel_gene_chrX_3765"; transcripts "1";
chrX	IsoQuant	transcript	103355825	103358626	.	-	.	gene_id "novel_gene_chrX_3765"; transcript_id "transcript3764.chrX.nnic"; exons "1";
chrX	IsoQuant	exon	103355825	103358626	.	-	.	gene_id "novel_gene_chrX_3765"; transcript_id "transcript3764.chrX.nnic"; exon_number "1"; exon_id "2319";
chrX	IsoQuant	gene	103451587	103457452	.	-	.	gene_id "novel_gene_chrX_3769"; transcripts "2";
chrX	IsoQuant	transcript	103455828	103457452	.	-	.	gene_id "novel_gene_chrX_3769"; transcript_id "transcript3766.chrX.nnic"; exons "1";
chrX	IsoQuant	exon	103455828	103457452	.	-	.	gene_id "novel_gene_chrX_3769"; transcript_id "transcript3766.chrX.nnic"; exon_number "1"; exon_id "2320";
chrX	IsoQuant	transcript	103451587	103457446	.	-	.	gene_id "novel_gene_chrX_3769"; transcript_id "transcript3768.chrX.nnic"; exons "1";
chrX	IsoQuant	exon	103451587	103457446	.	-	.	gene_id "novel_gene_chrX_3769"; transcript_id "transcript3768.chrX.nnic"; exon_number "1"; exon_id "2321";
chrX	HAVANA	gene	103526385	103551096	.	+	.	gene_id "ENSMUSG00000073016.4"; transcripts "1"; gene_type "protein_coding"; gene_name "Uprt"; mgi_id "MGI:2685620"; havana_gene "OTTMUSG00000018108.1";
chrX	IsoQuant	transcript	103526385	103542352	.	+	.	gene_id "ENSMUSG00000073016.4"; transcript_id "transcript3770.chrX.nic"; exons "2";
chrX	IsoQuant	exon	103526385	103526955	.	+	.	gene_id "ENSMUSG00000073016.4"; transcript_id "transcript3770.chrX.nic"; exon_number "1"; exon_id "2322";
chrX	IsoQuant	exon	103539342	103542352	.	+	.	gene_id "ENSMUSG00000073016.4"; transcript_id "transcript3770.chrX.nic"; exon_number "2"; exon_id "2323";
chrX	HAVANA	gene	103580575	103714670	.	-	.	gene_id "ENSMUSG00000033906.6"; transcripts "3"; gene_type "protein_coding"; gene_name "Zdhhc15"; mgi_id "MGI:1915336"; havana_gene "OTTMUSG00000018109.1";
chrX	IsoQuant	transcript	103583717	103714661	.	-	.	gene_id "ENSMUSG00000033906.6"; transcript_id "transcript3779.chrX.nnic"; exons "11";
chrX	IsoQuant	exon	103714270	103714661	.	-	.	gene_id "ENSMUSG00000033906.6"; transcript_id "transcript3779.chrX.nnic"; exon_number "1"; exon_id "2324";
chrX	IsoQuant	exon	103676190	103676216	.	-	.	gene_id "ENSMUSG00000033906.6"; transcript_id "transcript3779.chrX.nnic"; exon_number "2"; exon_id "ENSMUSE00000382760.2";
chrX	IsoQuant	exon	103641698	103641792	.	-	.	gene_id "ENSMUSG00000033906.6"; transcript_id "transcript3779.chrX.nnic"; exon_number "3"; exon_id "ENSMUSE00000283195.2";
chrX	IsoQuant	exon	103617775	103617844	.	-	.	gene_id "ENSMUSG00000033906.6"; transcript_id "transcript3779.chrX.nnic"; exon_number "4"; exon_id "ENSMUSE00000381001.2";
chrX	IsoQuant	exon	103616111	103616143	.	-	.	gene_id "ENSMUSG00000033906.6"; transcript_id "transcript3779.chrX.nnic"; exon_number "5"; exon_id "ENSMUSE00000283259.2";
chrX	IsoQuant	exon	103615260	103615380	.	-	.	gene_id "ENSMUSG00000033906.6"; transcript_id "transcript3779.chrX.nnic"; exon_number "6"; exon_id "ENSMUSE00000548402.2";
chrX	IsoQuant	exon	103609308	103609440	.	-	.	gene_id "ENSMUSG00000033906.6"; transcript_id "transcript3779.chrX.nnic"; exon_number "7"; exon_id "ENSMUSE00000283177.2";
chrX	IsoQuant	exon	103607427	103607553	.	-	.	gene_id "ENSMUSG00000033906.6"; transcript_id "transcript3779.chrX.nnic"; exon_number "8"; exon_id "ENSMUSE00000283222.2";
chrX	IsoQuant	exon	103604291	103604394	.	-	.	gene_id "ENSMUSG00000033906.6"; transcript_id "transcript3779.chrX.nnic"; exon_number "9"; exon_id "ENSMUSE00000283172.2";
chrX	IsoQuant	exon	103588434	103588510	.	-	.	gene_id "ENSMUSG00000033906.6"; transcript_id "transcript3779.chrX.nnic"; exon_number "10"; exon_id "ENSMUSE00000363737.3";
chrX	IsoQuant	exon	103583717	103584774	.	-	.	gene_id "ENSMUSG00000033906.6"; transcript_id "transcript3779.chrX.nnic"; exon_number "11"; exon_id "2325";
chrX	IsoQuant	transcript	103582149	103611201	.	-	.	gene_id "ENSMUSG00000033906.6"; transcript_id "transcript3783.chrX.nnic"; exons "6";
chrX	IsoQuant	exon	103611117	103611201	.	-	.	gene_id "ENSMUSG00000033906.6"; transcript_id "transcript3783.chrX.nnic"; exon_number "1"; exon_id "2326";
chrX	IsoQuant	exon	103609308	103609440	.	-	.	gene_id "ENSMUSG00000033906.6"; transcript_id "transcript3783.chrX.nnic"; exon_number "2"; exon_id "ENSMUSE00000283177.2";
chrX	IsoQuant	exon	103607427	103607553	.	-	.	gene_id "ENSMUSG00000033906.6"; transcript_id "transcript3783.chrX.nnic"; exon_number "3"; exon_id "ENSMUSE00000283222.2";
chrX	IsoQuant	exon	103604291	103604394	.	-	.	gene_id "ENSMUSG00000033906.6"; transcript_id "transcript3783.chrX.nnic"; exon_number "4"; exon_id "ENSMUSE00000283172.2";
chrX	IsoQuant	exon	103588434	103588510	.	-	.	gene_id "ENSMUSG00000033906.6"; transcript_id "transcript3783.chrX.nnic"; exon_number "5"; exon_id "ENSMUSE00000363737.3";
chrX	IsoQuant	exon	103582149	103584774	.	-	.	gene_id "ENSMUSG00000033906.6"; transcript_id "transcript3783.chrX.nnic"; exon_number "6"; exon_id "2327";
chrX	HAVANA	transcript	103580575	103714670	.	-	.	gene_id "ENSMUSG00000033906.6"; transcript_id "ENSMUST00000042070.6"; exons "12"; gene_type "protein_coding"; gene_name "Zdhhc15"; transcript_type "protein_coding"; transcript_name "Zdhhc15-201"; protein_id "ENSMUSP00000047615.6"; transcript_support_level "1"; mgi_id "MGI:1915336"; tag "basic"; ccdsid "CCDS30332.1"; havana_gene "OTTMUSG00000018109.1"; havana_transcript "OTTMUST00000043702.1";
chrX	HAVANA	UTR	103714406	103714670	.	-	.	gene_id "ENSMUSG00000033906.6"; transcript_id "ENSMUST00000042070.6"; exon_number "1"; exon_id "2328";
chrX	HAVANA	start_codon	103714403	103714405	.	-	.	gene_id "ENSMUSG00000033906.6"; transcript_id "ENSMUST00000042070.6"; exon_number "2"; exon_id "2329";
chrX	HAVANA	exon	103714270	103714670	.	-	.	gene_id "ENSMUSG00000033906.6"; transcript_id "ENSMUST00000042070.6"; exon_number "3"; exon_id "ENSMUSE00000654099.3"; gene_type "protein_coding"; gene_name "Zdhhc15"; transcript_type "protein_coding"; transcript_name "Zdhhc15-201"; protein_id "ENSMUSP00000047615.6"; transcript_support_level "1"; mgi_id "MGI:1915336"; tag "basic"; ccdsid "CCDS30332.1"; havana_gene "OTTMUSG00000018109.1"; havana_transcript "OTTMUST00000043702.1";
chrX	HAVANA	CDS	103714270	103714405	.	-	.	gene_id "ENSMUSG00000033906.6"; transcript_id "ENSMUST00000042070.6"; exon_number "4"; exon_id "2330";
chrX	HAVANA	exon	103676190	103676216	.	-	.	gene_id "ENSMUSG00000033906.6"; transcript_id "ENSMUST00000042070.6"; exon_number "5"; exon_id "ENSMUSE00000382760.2"; gene_type "protein_coding"; gene_name "Zdhhc15"; transcript_type "protein_coding"; transcript_name "Zdhhc15-201"; protein_id "ENSMUSP00000047615.6"; transcript_support_level "1"; mgi_id "MGI:1915336"; tag "basic"; ccdsid "CCDS30332.1"; havana_gene "OTTMUSG00000018109.1"; havana_transcript "OTTMUST00000043702.1";
chrX	HAVANA	CDS	103676190	103676216	.	-	.	gene_id "ENSMUSG00000033906.6"; transcript_id "ENSMUST00000042070.6"; exon_number "6"; exon_id "ENSMUSE00000382760.2"; gene_type "protein_coding"; gene_name "Zdhhc15"; transcript_type "protein_coding"; transcript_name "Zdhhc15-201"; protein_id "ENSMUSP00000047615.6"; transcript_support_level "1"; mgi_id "MGI:1915336"; tag "basic"; ccdsid "CCDS30332.1"; havana_gene "OTTMUSG00000018109.1"; havana_transcript "OTTMUST00000043702.1";
chrX	HAVANA	exon	103641698	103641792	.	-	.	gene_id "ENSMUSG00000033906.6"; transcript_id "ENSMUST00000042070.6"; exon_number "7"; exon_id "ENSMUSE00000283195.2"; gene_type "protein_coding"; gene_name "Zdhhc15"; transcript_type "protein_coding"; transcript_name "Zdhhc15-201"; protein_id "ENSMUSP00000047615.6"; transcript_support_level "1"; mgi_id "MGI:1915336"; tag "basic"; ccdsid "CCDS30332.1"; havana_gene "OTTMUSG00000018109.1"; havana_transcript "OTTMUST00000043702.1";
chrX	HAVANA	CDS	103641698	103641792	.	-	.	gene_id "ENSMUSG00000033906.6"; transcript_id "ENSMUST00000042070.6"; exon_number "8"; exon_id "ENSMUSE00000283195.2"; gene_type "protein_coding"; gene_name "Zdhhc15"; transcript_type "protein_coding"; transcript_name "Zdhhc15-201"; protein_id "ENSMUSP00000047615.6"; transcript_support_level "1"; mgi_id "MGI:1915336"; tag "basic"; ccdsid "CCDS30332.1"; havana_gene "OTTMUSG00000018109.1"; havana_transcript "OTTMUST00000043702.1";
chrX	HAVANA	exon	103631907	103632027	.	-	.	gene_id "ENSMUSG00000033906.6"; transcript_id "ENSMUST00000042070.6"; exon_number "9"; exon_id "ENSMUSE00000283281.2"; gene_type "protein_coding"; gene_name "Zdhhc15"; transcript_type "protein_coding"; transcript_name "Zdhhc15-201"; protein_id "ENSMUSP00000047615.6"; transcript_support_level "1"; mgi_id "MGI:1915336"; tag "basic"; ccdsid "CCDS30332.1"; havana_gene "OTTMUSG00000018109.1"; havana_transcript "OTTMUST00000043702.1";
chrX	HAVANA	CDS	103631907	103632027	.	-	.	gene_id "ENSMUSG00000033906.6"; transcript_id "ENSMUST00000042070.6"; exon_number "10"; exon_id "ENSMUSE00000283281.2"; gene_type "protein_coding"; gene_name "Zdhhc15"; transcript_type "protein_coding"; transcript_name "Zdhhc15-201"; protein_id "ENSMUSP00000047615.6"; transcript_support_level "1"; mgi_id "MGI:1915336"; tag "basic"; ccdsid "CCDS30332.1"; havana_gene "OTTMUSG00000018109.1"; havana_transcript "OTTMUST00000043702.1";
chrX	HAVANA	exon	103617775	103617844	.	-	.	gene_id "ENSMUSG00000033906.6"; transcript_id "ENSMUST00000042070.6"; exon_number "11"; exon_id "ENSMUSE00000381001.2"; gene_type "protein_coding"; gene_name "Zdhhc15"; transcript_type "protein_coding"; transcript_name "Zdhhc15-201"; protein_id "ENSMUSP00000047615.6"; transcript_support_level "1"; mgi_id "MGI:1915336"; tag "basic"; ccdsid "CCDS30332.1"; havana_gene "OTTMUSG00000018109.1"; havana_transcript "OTTMUST00000043702.1";
chrX	HAVANA	CDS	103617775	103617844	.	-	.	gene_id "ENSMUSG00000033906.6"; transcript_id "ENSMUST00000042070.6"; exon_number "12"; exon_id "ENSMUSE00000381001.2"; gene_type "protein_coding"; gene_name "Zdhhc15"; transcript_type "protein_coding"; transcript_name "Zdhhc15-201"; protein_id "ENSMUSP00000047615.6"; transcript_support_level "1"; mgi_id "MGI:1915336"; tag "basic"; ccdsid "CCDS30332.1"; havana_gene "OTTMUSG00000018109.1"; havana_transcript "OTTMUST00000043702.1";
chrX	HAVANA	exon	103616111	103616143	.	-	.	gene_id "ENSMUSG00000033906.6"; transcript_id "ENSMUST00000042070.6"; exon_number "13"; exon_id "ENSMUSE00000283259.2"; gene_type "protein_coding"; gene_name "Zdhhc15"; transcript_type "protein_coding"; transcript_name "Zdhhc15-201"; protein_id "ENSMUSP00000047615.6"; transcript_support_level "1"; mgi_id "MGI:1915336"; tag "basic"; ccdsid "CCDS30332.1"; havana_gene "OTTMUSG00000018109.1"; havana_transcript "OTTMUST00000043702.1";
chrX	HAVANA	CDS	103616111	103616143	.	-	.	gene_id "ENSMUSG00000033906.6"; transcript_id "ENSMUST00000042070.6"; exon_number "14"; exon_id "ENSMUSE00000283259.2"; gene_type "protein_coding"; gene_name "Zdhhc15"; transcript_type "protein_coding"; transcript_name "Zdhhc15-201"; protein_id "ENSMUSP00000047615.6"; transcript_support_level "1"; mgi_id "MGI:1915336"; tag "basic"; ccdsid "CCDS30332.1"; havana_gene "OTTMUSG00000018109.1"; havana_transcript "OTTMUST00000043702.1";
chrX	HAVANA	exon	103615260	103615380	.	-	.	gene_id "ENSMUSG00000033906.6"; transcript_id "ENSMUST00000042070.6"; exon_number "15"; exon_id "ENSMUSE00000548402.2"; gene_type "protein_coding"; gene_name "Zdhhc15"; transcript_type "protein_coding"; transcript_name "Zdhhc15-201"; protein_id "ENSMUSP00000047615.6"; transcript_support_level "1"; mgi_id "MGI:1915336"; tag "basic"; ccdsid "CCDS30332.1"; havana_gene "OTTMUSG00000018109.1"; havana_transcript "OTTMUST00000043702.1";
chrX	HAVANA	CDS	103615260	103615380	.	-	.	gene_id "ENSMUSG00000033906.6"; transcript_id "ENSMUST00000042070.6"; exon_number "16"; exon_id "ENSMUSE00000548402.2"; gene_type "protein_coding"; gene_name "Zdhhc15"; transcript_type "protein_coding"; transcript_name "Zdhhc15-201"; protein_id "ENSMUSP00000047615.6"; transcript_support_level "1"; mgi_id "MGI:1915336"; tag "basic"; ccdsid "CCDS30332.1"; havana_gene "OTTMUSG00000018109.1"; havana_transcript "OTTMUST00000043702.1";
chrX	HAVANA	exon	103609308	103609440	.	-	.	gene_id "ENSMUSG00000033906.6"; transcript_id "ENSMUST00000042070.6"; exon_number "17"; exon_id "ENSMUSE00000283177.2"; gene_type "protein_coding"; gene_name "Zdhhc15"; transcript_type "protein_coding"; transcript_name "Zdhhc15-201"; protein_id "ENSMUSP00000047615.6"; transcript_support_level "1"; mgi_id "MGI:1915336"; tag "basic"; ccdsid "CCDS30332.1"; havana_gene "OTTMUSG00000018109.1"; havana_transcript "OTTMUST00000043702.1";
chrX	HAVANA	CDS	103609308	103609440	.	-	.	gene_id "ENSMUSG00000033906.6"; transcript_id "ENSMUST00000042070.6"; exon_number "18"; exon_id "ENSMUSE00000283177.2"; gene_type "protein_coding"; gene_name "Zdhhc15"; transcript_type "protein_coding"; transcript_name "Zdhhc15-201"; protein_id "ENSMUSP00000047615.6"; transcript_support_level "1"; mgi_id "MGI:1915336"; tag "basic"; ccdsid "CCDS30332.1"; havana_gene "OTTMUSG00000018109.1"; havana_transcript "OTTMUST00000043702.1";
chrX	HAVANA	exon	103607427	103607553	.	-	.	gene_id "ENSMUSG00000033906.6"; transcript_id "ENSMUST00000042070.6"; exon_number "19"; exon_id "ENSMUSE00000283222.2"; gene_type "protein_coding"; gene_name "Zdhhc15"; transcript_type "protein_coding"; transcript_name "Zdhhc15-201"; protein_id "ENSMUSP00000047615.6"; transcript_support_level "1"; mgi_id "MGI:1915336"; tag "basic"; ccdsid "CCDS30332.1"; havana_gene "OTTMUSG00000018109.1"; havana_transcript "OTTMUST00000043702.1";
chrX	HAVANA	CDS	103607427	103607553	.	-	.	gene_id "ENSMUSG00000033906.6"; transcript_id "ENSMUST00000042070.6"; exon_number "20"; exon_id "ENSMUSE00000283222.2"; gene_type "protein_coding"; gene_name "Zdhhc15"; transcript_type "protein_coding"; transcript_name "Zdhhc15-201"; protein_id "ENSMUSP00000047615.6"; transcript_support_level "1"; mgi_id "MGI:1915336"; tag "basic"; ccdsid "CCDS30332.1"; havana_gene "OTTMUSG00000018109.1"; havana_transcript "OTTMUST00000043702.1";
chrX	HAVANA	exon	103604291	103604394	.	-	.	gene_id "ENSMUSG00000033906.6"; transcript_id "ENSMUST00000042070.6"; exon_number "21"; exon_id "ENSMUSE00000283172.2"; gene_type "protein_coding"; gene_name "Zdhhc15"; transcript_type "protein_coding"; transcript_name "Zdhhc15-201"; protein_id "ENSMUSP00000047615.6"; transcript_support_level "1"; mgi_id "MGI:1915336"; tag "basic"; ccdsid "CCDS30332.1"; havana_gene "OTTMUSG00000018109.1"; havana_transcript "OTTMUST00000043702.1";
chrX	HAVANA	CDS	103604291	103604394	.	-	.	gene_id "ENSMUSG00000033906.6"; transcript_id "ENSMUST00000042070.6"; exon_number "22"; exon_id "ENSMUSE00000283172.2"; gene_type "protein_coding"; gene_name "Zdhhc15"; transcript_type "protein_coding"; transcript_name "Zdhhc15-201"; protein_id "ENSMUSP00000047615.6"; transcript_support_level "1"; mgi_id "MGI:1915336"; tag "basic"; ccdsid "CCDS30332.1"; havana_gene "OTTMUSG00000018109.1"; havana_transcript "OTTMUST00000043702.1";
chrX	HAVANA	CDS	103588467	103588510	.	-	.	gene_id "ENSMUSG00000033906.6"; transcript_id "ENSMUST00000042070.6"; exon_number "23"; exon_id "2331";
chrX	HAVANA	stop_codon	103588464	103588466	.	-	.	gene_id "ENSMUSG00000033906.6"; transcript_id "ENSMUST00000042070.6"; exon_number "24"; exon_id "2332";
chrX	HAVANA	exon	103588434	103588510	.	-	.	gene_id "ENSMUSG00000033906.6"; transcript_id "ENSMUST00000042070.6"; exon_number "25"; exon_id "ENSMUSE00000363737.3"; gene_type "protein_coding"; gene_name "Zdhhc15"; transcript_type "protein_coding"; transcript_name "Zdhhc15-201"; protein_id "ENSMUSP00000047615.6"; transcript_support_level "1"; mgi_id "MGI:1915336"; tag "basic"; ccdsid "CCDS30332.1"; havana_gene "OTTMUSG00000018109.1"; havana_transcript "OTTMUST00000043702.1";
chrX	HAVANA	UTR	103588434	103588466	.	-	.	gene_id "ENSMUSG00000033906.6"; transcript_id "ENSMUST00000042070.6"; exon_number "26"; exon_id "2333";
chrX	HAVANA	exon	103580575	103584774	.	-	.	gene_id "ENSMUSG00000033906.6"; transcript_id "ENSMUST00000042070.6"; exon_number "27"; exon_id "ENSMUSE00000436258.5"; gene_type "protein_coding"; gene_name "Zdhhc15"; transcript_type "protein_coding"; transcript_name "Zdhhc15-201"; protein_id "ENSMUSP00000047615.6"; transcript_support_level "1"; mgi_id "MGI:1915336"; tag "basic"; ccdsid "CCDS30332.1"; havana_gene "OTTMUSG00000018109.1"; havana_transcript "OTTMUST00000043702.1";
chrX	HAVANA	UTR	103580575	103584774	.	-	.	gene_id "ENSMUSG00000033906.6"; transcript_id "ENSMUST00000042070.6"; exon_number "28"; exon_id "ENSMUSE00000436258.5"; gene_type "protein_coding"; gene_name "Zdhhc15"; transcript_type "protein_coding"; transcript_name "Zdhhc15-201"; protein_id "ENSMUSP00000047615.6"; transcript_support_level "1"; mgi_id "MGI:1915336"; tag "basic"; ccdsid "CCDS30332.1"; havana_gene "OTTMUSG00000018109.1"; havana_transcript "OTTMUST00000043702.1";
chrX	HAVANA	gene	103713692	103764436	.	+	.	gene_id "ENSMUSG00000143782.1"; transcripts "1"; gene_type "lncRNA"; gene_name "ENSMUSG00000143782";
chrX	HAVANA	transcript	103714506	103764436	.	+	.	gene_id "ENSMUSG00000143782.1"; transcript_id "ENSMUST00000379224.1"; exons "3"; gene_type "lncRNA"; gene_name "ENSMUSG00000143782"; transcript_type "lncRNA"; transcript_name "ENSMUST00000379224"; tag "basic";
chrX	HAVANA	exon	103714506	103714617	.	+	.	gene_id "ENSMUSG00000143782.1"; transcript_id "ENSMUST00000379224.1"; exon_number "1"; exon_id "ENSMUSE00001745628.1"; gene_type "lncRNA"; gene_name "ENSMUSG00000143782"; transcript_type "lncRNA"; transcript_name "ENSMUST00000379224"; tag "basic";
chrX	HAVANA	exon	103724292	103724364	.	+	.	gene_id "ENSMUSG00000143782.1"; transcript_id "ENSMUST00000379224.1"; exon_number "2"; exon_id "ENSMUSE00001745622.1"; gene_type "lncRNA"; gene_name "ENSMUSG00000143782"; transcript_type "lncRNA"; transcript_name "ENSMUST00000379224"; tag "basic";
chrX	HAVANA	exon	103762383	103764436	.	+	.	gene_id "ENSMUSG00000143782.1"; transcript_id "ENSMUST00000379224.1"; exon_number "3"; exon_id "ENSMUSE00001745626.1"; gene_type "lncRNA"; gene_name "ENSMUSG00000143782"; transcript_type "lncRNA"; transcript_name "ENSMUST00000379224"; tag "basic";
chrX	HAVANA	gene	103898558	103900873	.	-	.	gene_id "ENSMUSG00000031224.7"; transcripts "1"; gene_type "protein_coding"; gene_name "Magee2"; mgi_id "MGI:2148316"; havana_gene "OTTMUSG00000018100.1";
chrX	HAVANA	transcript	103898558	103900873	.	-	.	gene_id "ENSMUSG00000031224.7"; transcript_id "ENSMUST00000033575.7"; exons "1"; gene_type "protein_coding"; gene_name "Magee2"; transcript_type "protein_coding"; transcript_name "Magee2-201"; protein_id "ENSMUSP00000033575.6"; transcript_support_level "NA"; mgi_id "MGI:2148316"; tag "basic"; ccdsid "CCDS30333.1"; havana_gene "OTTMUSG00000018100.1"; havana_transcript "OTTMUST00000043689.1";
chrX	HAVANA	UTR	103900650	103900873	.	-	.	gene_id "ENSMUSG00000031224.7"; transcript_id "ENSMUST00000033575.7"; exon_number "1"; exon_id "2334";
chrX	HAVANA	start_codon	103900647	103900649	.	-	.	gene_id "ENSMUSG00000031224.7"; transcript_id "ENSMUST00000033575.7"; exon_number "2"; exon_id "2335";
chrX	HAVANA	CDS	103899081	103900649	.	-	.	gene_id "ENSMUSG00000031224.7"; transcript_id "ENSMUST00000033575.7"; exon_number "3"; exon_id "2336";
chrX	HAVANA	stop_codon	103899078	103899080	.	-	.	gene_id "ENSMUSG00000031224.7"; transcript_id "ENSMUST00000033575.7"; exon_number "4"; exon_id "2337";
chrX	HAVANA	exon	103898558	103900873	.	-	.	gene_id "ENSMUSG00000031224.7"; transcript_id "ENSMUST00000033575.7"; exon_number "5"; exon_id "ENSMUSE00000207474.7"; gene_type "protein_coding"; gene_name "Magee2"; transcript_type "protein_coding"; transcript_name "Magee2-201"; protein_id "ENSMUSP00000033575.6"; transcript_support_level "NA"; mgi_id "MGI:2148316"; tag "basic"; ccdsid "CCDS30333.1"; havana_gene "OTTMUSG00000018100.1"; havana_transcript "OTTMUST00000043689.1";
chrX	HAVANA	UTR	103898558	103899080	.	-	.	gene_id "ENSMUSG00000031224.7"; transcript_id "ENSMUST00000033575.7"; exon_number "6"; exon_id "2338";
chrX	HAVANA	gene	104029517	104164697	.	-	.	gene_id "ENSMUSG00000087174.10"; transcripts "16"; gene_type "lncRNA"; gene_name "5530601H04Rik"; mgi_id "MGI:1918695"; tag "ncRNA_host"; havana_gene "OTTMUSG00000018116.1";
chrX	HAVANA	transcript	104082412	104113699	.	-	.	gene_id "ENSMUSG00000087174.10"; transcript_id "ENSMUST00000243099.2"; exons "9"; gene_type "lncRNA"; gene_name "5530601H04Rik"; transcript_type "lncRNA"; transcript_name "5530601H04Rik-234"; mgi_id "MGI:1918695"; tag "TAGENE"; havana_gene "OTTMUSG00000018116.1";
chrX	HAVANA	exon	104113606	104113699	.	-	.	gene_id "ENSMUSG00000087174.10"; transcript_id "ENSMUST00000243099.2"; exon_number "1"; exon_id "ENSMUSE00001591793.1"; gene_type "lncRNA"; gene_name "5530601H04Rik"; transcript_type "lncRNA"; transcript_name "5530601H04Rik-234"; mgi_id "MGI:1918695"; tag "TAGENE"; havana_gene "OTTMUSG00000018116.1";
chrX	HAVANA	exon	104113217	104113281	.	-	.	gene_id "ENSMUSG00000087174.10"; transcript_id "ENSMUST00000243099.2"; exon_number "2"; exon_id "ENSMUSE00000773652.2"; gene_type "lncRNA"; gene_name "5530601H04Rik"; transcript_type "lncRNA"; transcript_name "5530601H04Rik-234"; mgi_id "MGI:1918695"; tag "TAGENE"; havana_gene "OTTMUSG00000018116.1";
chrX	HAVANA	exon	104112070	104112234	.	-	.	gene_id "ENSMUSG00000087174.10"; transcript_id "ENSMUST00000243099.2"; exon_number "3"; exon_id "ENSMUSE00000781028.2"; gene_type "lncRNA"; gene_name "5530601H04Rik"; transcript_type "lncRNA"; transcript_name "5530601H04Rik-234"; mgi_id "MGI:1918695"; tag "TAGENE"; havana_gene "OTTMUSG00000018116.1";
chrX	HAVANA	exon	104110365	104110483	.	-	.	gene_id "ENSMUSG00000087174.10"; transcript_id "ENSMUST00000243099.2"; exon_number "4"; exon_id "ENSMUSE00000789471.2"; gene_type "lncRNA"; gene_name "5530601H04Rik"; transcript_type "lncRNA"; transcript_name "5530601H04Rik-234"; mgi_id "MGI:1918695"; tag "TAGENE"; havana_gene "OTTMUSG00000018116.1";
chrX	HAVANA	exon	104091515	104091616	.	-	.	gene_id "ENSMUSG00000087174.10"; transcript_id "ENSMUST00000243099.2"; exon_number "5"; exon_id "ENSMUSE00000748916.2"; gene_type "lncRNA"; gene_name "5530601H04Rik"; transcript_type "lncRNA"; transcript_name "5530601H04Rik-234"; mgi_id "MGI:1918695"; tag "TAGENE"; havana_gene "OTTMUSG00000018116.1";
chrX	HAVANA	exon	104087608	104087717	.	-	.	gene_id "ENSMUSG00000087174.10"; transcript_id "ENSMUST00000243099.2"; exon_number "6"; exon_id "ENSMUSE00000767610.2"; gene_type "lncRNA"; gene_name "5530601H04Rik"; transcript_type "lncRNA"; transcript_name "5530601H04Rik-234"; mgi_id "MGI:1918695"; tag "TAGENE"; havana_gene "OTTMUSG00000018116.1";
chrX	HAVANA	exon	104086736	104086910	.	-	.	gene_id "ENSMUSG00000087174.10"; transcript_id "ENSMUST00000243099.2"; exon_number "7"; exon_id "ENSMUSE00000729406.2"; gene_type "lncRNA"; gene_name "5530601H04Rik"; transcript_type "lncRNA"; transcript_name "5530601H04Rik-234"; mgi_id "MGI:1918695"; tag "TAGENE"; havana_gene "OTTMUSG00000018116.1";
chrX	HAVANA	exon	104086210	104086423	.	-	.	gene_id "ENSMUSG00000087174.10"; transcript_id "ENSMUST00000243099.2"; exon_number "8"; exon_id "ENSMUSE00000790026.2"; gene_type "lncRNA"; gene_name "5530601H04Rik"; transcript_type "lncRNA"; transcript_name "5530601H04Rik-234"; mgi_id "MGI:1918695"; tag "TAGENE"; havana_gene "OTTMUSG00000018116.1";
chrX	HAVANA	exon	104082412	104083418	.	-	.	gene_id "ENSMUSG00000087174.10"; transcript_id "ENSMUST00000243099.2"; exon_number "9"; exon_id "ENSMUSE00001485147.1"; gene_type "lncRNA"; gene_name "5530601H04Rik"; transcript_type "lncRNA"; transcript_name "5530601H04Rik-234"; mgi_id "MGI:1918695"; tag "TAGENE"; havana_gene "OTTMUSG00000018116.1";
chrX	HAVANA	transcript	104087405	104123256	.	-	.	gene_id "ENSMUSG00000087174.10"; transcript_id "ENSMUST00000146227.10"; exons "9"; gene_type "lncRNA"; gene_name "5530601H04Rik"; transcript_type "lncRNA"; transcript_name "5530601H04Rik-213"; transcript_support_level "3"; mgi_id "MGI:1918695"; tag "basic"; havana_gene "OTTMUSG00000018116.1"; havana_transcript "OTTMUST00000043722.1";
chrX	HAVANA	exon	104122952	104123256	.	-	.	gene_id "ENSMUSG00000087174.10"; transcript_id "ENSMUST00000146227.10"; exon_number "1"; exon_id "ENSMUSE00001591742.1"; gene_type "lncRNA"; gene_name "5530601H04Rik"; transcript_type "lncRNA"; transcript_name "5530601H04Rik-213"; transcript_support_level "3"; mgi_id "MGI:1918695"; tag "basic"; havana_gene "OTTMUSG00000018116.1"; havana_transcript "OTTMUST00000043722.1";
chrX	HAVANA	exon	104121625	104121757	.	-	.	gene_id "ENSMUSG00000087174.10"; transcript_id "ENSMUST00000146227.10"; exon_number "2"; exon_id "ENSMUSE00001591749.1"; gene_type "lncRNA"; gene_name "5530601H04Rik"; transcript_type "lncRNA"; transcript_name "5530601H04Rik-213"; transcript_support_level "3"; mgi_id "MGI:1918695"; tag "basic"; havana_gene "OTTMUSG00000018116.1"; havana_transcript "OTTMUST00000043722.1";
chrX	HAVANA	exon	104119292	104119465	.	-	.	gene_id "ENSMUSG00000087174.10"; transcript_id "ENSMUST00000146227.10"; exon_number "3"; exon_id "ENSMUSE00001591805.1"; gene_type "lncRNA"; gene_name "5530601H04Rik"; transcript_type "lncRNA"; transcript_name "5530601H04Rik-213"; transcript_support_level "3"; mgi_id "MGI:1918695"; tag "basic"; havana_gene "OTTMUSG00000018116.1"; havana_transcript "OTTMUST00000043722.1";
chrX	HAVANA	exon	104113671	104113773	.	-	.	gene_id "ENSMUSG00000087174.10"; transcript_id "ENSMUST00000146227.10"; exon_number "4"; exon_id "ENSMUSE00001591825.1"; gene_type "lncRNA"; gene_name "5530601H04Rik"; transcript_type "lncRNA"; transcript_name "5530601H04Rik-213"; transcript_support_level "3"; mgi_id "MGI:1918695"; tag "basic"; havana_gene "OTTMUSG00000018116.1"; havana_transcript "OTTMUST00000043722.1";
chrX	HAVANA	exon	104113217	104113281	.	-	.	gene_id "ENSMUSG00000087174.10"; transcript_id "ENSMUST00000146227.10"; exon_number "5"; exon_id "ENSMUSE00000773652.2"; gene_type "lncRNA"; gene_name "5530601H04Rik"; transcript_type "lncRNA"; transcript_name "5530601H04Rik-213"; transcript_support_level "3"; mgi_id "MGI:1918695"; tag "basic"; havana_gene "OTTMUSG00000018116.1"; havana_transcript "OTTMUST00000043722.1";
chrX	HAVANA	exon	104112070	104112234	.	-	.	gene_id "ENSMUSG00000087174.10"; transcript_id "ENSMUST00000146227.10"; exon_number "6"; exon_id "ENSMUSE00000781028.2"; gene_type "lncRNA"; gene_name "5530601H04Rik"; transcript_type "lncRNA"; transcript_name "5530601H04Rik-213"; transcript_support_level "3"; mgi_id "MGI:1918695"; tag "basic"; havana_gene "OTTMUSG00000018116.1"; havana_transcript "OTTMUST00000043722.1";
chrX	HAVANA	exon	104110365	104110483	.	-	.	gene_id "ENSMUSG00000087174.10"; transcript_id "ENSMUST00000146227.10"; exon_number "7"; exon_id "ENSMUSE00000789471.2"; gene_type "lncRNA"; gene_name "5530601H04Rik"; transcript_type "lncRNA"; transcript_name "5530601H04Rik-213"; transcript_support_level "3"; mgi_id "MGI:1918695"; tag "basic"; havana_gene "OTTMUSG00000018116.1"; havana_transcript "OTTMUST00000043722.1";
chrX	HAVANA	exon	104091515	104091616	.	-	.	gene_id "ENSMUSG00000087174.10"; transcript_id "ENSMUST00000146227.10"; exon_number "8"; exon_id "ENSMUSE00000748916.2"; gene_type "lncRNA"; gene_name "5530601H04Rik"; transcript_type "lncRNA"; transcript_name "5530601H04Rik-213"; transcript_support_level "3"; mgi_id "MGI:1918695"; tag "basic"; havana_gene "OTTMUSG00000018116.1"; havana_transcript "OTTMUST00000043722.1";
chrX	HAVANA	exon	104087405	104087717	.	-	.	gene_id "ENSMUSG00000087174.10"; transcript_id "ENSMUST00000146227.10"; exon_number "9"; exon_id "ENSMUSE00001591784.1"; gene_type "lncRNA"; gene_name "5530601H04Rik"; transcript_type "lncRNA"; transcript_name "5530601H04Rik-213"; transcript_support_level "3"; mgi_id "MGI:1918695"; tag "basic"; havana_gene "OTTMUSG00000018116.1"; havana_transcript "OTTMUST00000043722.1";
chrX	HAVANA	transcript	104082233	104113680	.	-	.	gene_id "ENSMUSG00000087174.10"; transcript_id "ENSMUST00000299314.1"; exons "8"; gene_type "lncRNA"; gene_name "5530601H04Rik"; transcript_type "lncRNA"; transcript_name "5530601H04Rik-264"; mgi_id "MGI:1918695"; tag "basic"; havana_gene "OTTMUSG00000018116.1";
chrX	HAVANA	exon	104113606	104113680	.	-	.	gene_id "ENSMUSG00000087174.10"; transcript_id "ENSMUST00000299314.1"; exon_number "1"; exon_id "ENSMUSE00001591747.1"; gene_type "lncRNA"; gene_name "5530601H04Rik"; transcript_type "lncRNA"; transcript_name "5530601H04Rik-264"; mgi_id "MGI:1918695"; tag "basic"; havana_gene "OTTMUSG00000018116.1";
chrX	HAVANA	exon	104112070	104112234	.	-	.	gene_id "ENSMUSG00000087174.10"; transcript_id "ENSMUST00000299314.1"; exon_number "2"; exon_id "ENSMUSE00000781028.2"; gene_type "lncRNA"; gene_name "5530601H04Rik"; transcript_type "lncRNA"; transcript_name "5530601H04Rik-264"; mgi_id "MGI:1918695"; tag "basic"; havana_gene "OTTMUSG00000018116.1";
chrX	HAVANA	exon	104110365	104110483	.	-	.	gene_id "ENSMUSG00000087174.10"; transcript_id "ENSMUST00000299314.1"; exon_number "3"; exon_id "ENSMUSE00000789471.2"; gene_type "lncRNA"; gene_name "5530601H04Rik"; transcript_type "lncRNA"; transcript_name "5530601H04Rik-264"; mgi_id "MGI:1918695"; tag "basic"; havana_gene "OTTMUSG00000018116.1";
chrX	HAVANA	exon	104091515	104091616	.	-	.	gene_id "ENSMUSG00000087174.10"; transcript_id "ENSMUST00000299314.1"; exon_number "4"; exon_id "ENSMUSE00000748916.2"; gene_type "lncRNA"; gene_name "5530601H04Rik"; transcript_type "lncRNA"; transcript_name "5530601H04Rik-264"; mgi_id "MGI:1918695"; tag "basic"; havana_gene "OTTMUSG00000018116.1";
chrX	HAVANA	exon	104087608	104087717	.	-	.	gene_id "ENSMUSG00000087174.10"; transcript_id "ENSMUST00000299314.1"; exon_number "5"; exon_id "ENSMUSE00000767610.2"; gene_type "lncRNA"; gene_name "5530601H04Rik"; transcript_type "lncRNA"; transcript_name "5530601H04Rik-264"; mgi_id "MGI:1918695"; tag "basic"; havana_gene "OTTMUSG00000018116.1";
chrX	HAVANA	exon	104086736	104086910	.	-	.	gene_id "ENSMUSG00000087174.10"; transcript_id "ENSMUST00000299314.1"; exon_number "6"; exon_id "ENSMUSE00000729406.2"; gene_type "lncRNA"; gene_name "5530601H04Rik"; transcript_type "lncRNA"; transcript_name "5530601H04Rik-264"; mgi_id "MGI:1918695"; tag "basic"; havana_gene "OTTMUSG00000018116.1";
chrX	HAVANA	exon	104086210	104086423	.	-	.	gene_id "ENSMUSG00000087174.10"; transcript_id "ENSMUST00000299314.1"; exon_number "7"; exon_id "ENSMUSE00000790026.2"; gene_type "lncRNA"; gene_name "5530601H04Rik"; transcript_type "lncRNA"; transcript_name "5530601H04Rik-264"; mgi_id "MGI:1918695"; tag "basic"; havana_gene "OTTMUSG00000018116.1";
chrX	HAVANA	exon	104082233	104083418	.	-	.	gene_id "ENSMUSG00000087174.10"; transcript_id "ENSMUST00000299314.1"; exon_number "8"; exon_id "ENSMUSE00001591819.1"; gene_type "lncRNA"; gene_name "5530601H04Rik"; transcript_type "lncRNA"; transcript_name "5530601H04Rik-264"; mgi_id "MGI:1918695"; tag "basic"; havana_gene "OTTMUSG00000018116.1";
chrX	HAVANA	transcript	104082412	104113714	.	-	.	gene_id "ENSMUSG00000087174.10"; transcript_id "ENSMUST00000243080.1"; exons "8"; gene_type "lncRNA"; gene_name "5530601H04Rik"; transcript_type "lncRNA"; transcript_name "5530601H04Rik-233"; mgi_id "MGI:1918695"; tag "TAGENE"; havana_gene "OTTMUSG00000018116.1";
chrX	HAVANA	exon	104113606	104113714	.	-	.	gene_id "ENSMUSG00000087174.10"; transcript_id "ENSMUST00000243080.1"; exon_number "1"; exon_id "ENSMUSE00001485711.1"; gene_type "lncRNA"; gene_name "5530601H04Rik"; transcript_type "lncRNA"; transcript_name "5530601H04Rik-233"; mgi_id "MGI:1918695"; tag "TAGENE"; havana_gene "OTTMUSG00000018116.1";
chrX	HAVANA	exon	104113217	104113281	.	-	.	gene_id "ENSMUSG00000087174.10"; transcript_id "ENSMUST00000243080.1"; exon_number "2"; exon_id "ENSMUSE00000773652.2"; gene_type "lncRNA"; gene_name "5530601H04Rik"; transcript_type "lncRNA"; transcript_name "5530601H04Rik-233"; mgi_id "MGI:1918695"; tag "TAGENE"; havana_gene "OTTMUSG00000018116.1";
chrX	HAVANA	exon	104112070	104112234	.	-	.	gene_id "ENSMUSG00000087174.10"; transcript_id "ENSMUST00000243080.1"; exon_number "3"; exon_id "ENSMUSE00000781028.2"; gene_type "lncRNA"; gene_name "5530601H04Rik"; transcript_type "lncRNA"; transcript_name "5530601H04Rik-233"; mgi_id "MGI:1918695"; tag "TAGENE"; havana_gene "OTTMUSG00000018116.1";
chrX	HAVANA	exon	104110365	104110483	.	-	.	gene_id "ENSMUSG00000087174.10"; transcript_id "ENSMUST00000243080.1"; exon_number "4"; exon_id "ENSMUSE00000789471.2"; gene_type "lncRNA"; gene_name "5530601H04Rik"; transcript_type "lncRNA"; transcript_name "5530601H04Rik-233"; mgi_id "MGI:1918695"; tag "TAGENE"; havana_gene "OTTMUSG00000018116.1";
chrX	HAVANA	exon	104091515	104091616	.	-	.	gene_id "ENSMUSG00000087174.10"; transcript_id "ENSMUST00000243080.1"; exon_number "5"; exon_id "ENSMUSE00000748916.2"; gene_type "lncRNA"; gene_name "5530601H04Rik"; transcript_type "lncRNA"; transcript_name "5530601H04Rik-233"; mgi_id "MGI:1918695"; tag "TAGENE"; havana_gene "OTTMUSG00000018116.1";
chrX	HAVANA	exon	104087608	104087717	.	-	.	gene_id "ENSMUSG00000087174.10"; transcript_id "ENSMUST00000243080.1"; exon_number "6"; exon_id "ENSMUSE00000767610.2"; gene_type "lncRNA"; gene_name "5530601H04Rik"; transcript_type "lncRNA"; transcript_name "5530601H04Rik-233"; mgi_id "MGI:1918695"; tag "TAGENE"; havana_gene "OTTMUSG00000018116.1";
chrX	HAVANA	exon	104086736	104086910	.	-	.	gene_id "ENSMUSG00000087174.10"; transcript_id "ENSMUST00000243080.1"; exon_number "7"; exon_id "ENSMUSE00000729406.2"; gene_type "lncRNA"; gene_name "5530601H04Rik"; transcript_type "lncRNA"; transcript_name "5530601H04Rik-233"; mgi_id "MGI:1918695"; tag "TAGENE"; havana_gene "OTTMUSG00000018116.1";
chrX	HAVANA	exon	104082412	104083418	.	-	.	gene_id "ENSMUSG00000087174.10"; transcript_id "ENSMUST00000243080.1"; exon_number "8"; exon_id "ENSMUSE00001485147.1"; gene_type "lncRNA"; gene_name "5530601H04Rik"; transcript_type "lncRNA"; transcript_name "5530601H04Rik-233"; mgi_id "MGI:1918695"; tag "TAGENE"; havana_gene "OTTMUSG00000018116.1";
chrX	HAVANA	transcript	104082232	104113731	.	-	.	gene_id "ENSMUSG00000087174.10"; transcript_id "ENSMUST00000241538.1"; exons "7"; gene_type "lncRNA"; gene_name "5530601H04Rik"; transcript_type "lncRNA"; transcript_name "5530601H04Rik-223"; mgi_id "MGI:1918695"; tag "TAGENE"; havana_gene "OTTMUSG00000018116.1";
chrX	HAVANA	exon	104113606	104113731	.	-	.	gene_id "ENSMUSG00000087174.10"; transcript_id "ENSMUST00000241538.1"; exon_number "1"; exon_id "ENSMUSE00001591764.1"; gene_type "lncRNA"; gene_name "5530601H04Rik"; transcript_type "lncRNA"; transcript_name "5530601H04Rik-223"; mgi_id "MGI:1918695"; tag "TAGENE"; havana_gene "OTTMUSG00000018116.1";
chrX	HAVANA	exon	104113217	104113281	.	-	.	gene_id "ENSMUSG00000087174.10"; transcript_id "ENSMUST00000241538.1"; exon_number "2"; exon_id "ENSMUSE00000773652.2"; gene_type "lncRNA"; gene_name "5530601H04Rik"; transcript_type "lncRNA"; transcript_name "5530601H04Rik-223"; mgi_id "MGI:1918695"; tag "TAGENE"; havana_gene "OTTMUSG00000018116.1";
chrX	HAVANA	exon	104112070	104112234	.	-	.	gene_id "ENSMUSG00000087174.10"; transcript_id "ENSMUST00000241538.1"; exon_number "3"; exon_id "ENSMUSE00000781028.2"; gene_type "lncRNA"; gene_name "5530601H04Rik"; transcript_type "lncRNA"; transcript_name "5530601H04Rik-223"; mgi_id "MGI:1918695"; tag "TAGENE"; havana_gene "OTTMUSG00000018116.1";
chrX	HAVANA	exon	104110365	104110483	.	-	.	gene_id "ENSMUSG00000087174.10"; transcript_id "ENSMUST00000241538.1"; exon_number "4"; exon_id "ENSMUSE00000789471.2"; gene_type "lncRNA"; gene_name "5530601H04Rik"; transcript_type "lncRNA"; transcript_name "5530601H04Rik-223"; mgi_id "MGI:1918695"; tag "TAGENE"; havana_gene "OTTMUSG00000018116.1";
chrX	HAVANA	exon	104091515	104091616	.	-	.	gene_id "ENSMUSG00000087174.10"; transcript_id "ENSMUST00000241538.1"; exon_number "5"; exon_id "ENSMUSE00000748916.2"; gene_type "lncRNA"; gene_name "5530601H04Rik"; transcript_type "lncRNA"; transcript_name "5530601H04Rik-223"; mgi_id "MGI:1918695"; tag "TAGENE"; havana_gene "OTTMUSG00000018116.1";
chrX	HAVANA	exon	104087608	104087717	.	-	.	gene_id "ENSMUSG00000087174.10"; transcript_id "ENSMUST00000241538.1"; exon_number "6"; exon_id "ENSMUSE00000767610.2"; gene_type "lncRNA"; gene_name "5530601H04Rik"; transcript_type "lncRNA"; transcript_name "5530601H04Rik-223"; mgi_id "MGI:1918695"; tag "TAGENE"; havana_gene "OTTMUSG00000018116.1";
chrX	HAVANA	exon	104082232	104083418	.	-	.	gene_id "ENSMUSG00000087174.10"; transcript_id "ENSMUST00000241538.1"; exon_number "7"; exon_id "ENSMUSE00001489272.1"; gene_type "lncRNA"; gene_name "5530601H04Rik"; transcript_type "lncRNA"; transcript_name "5530601H04Rik-223"; mgi_id "MGI:1918695"; tag "TAGENE"; havana_gene "OTTMUSG00000018116.1";
chrX	HAVANA	transcript	104082233	104113724	.	-	.	gene_id "ENSMUSG00000087174.10"; transcript_id "ENSMUST00000242174.2"; exons "7"; gene_type "lncRNA"; gene_name "5530601H04Rik"; transcript_type "lncRNA"; transcript_name "5530601H04Rik-226"; mgi_id "MGI:1918695"; tag "TAGENE"; havana_gene "OTTMUSG00000018116.1";
chrX	HAVANA	exon	104113606	104113724	.	-	.	gene_id "ENSMUSG00000087174.10"; transcript_id "ENSMUST00000242174.2"; exon_number "1"; exon_id "ENSMUSE00001591844.1"; gene_type "lncRNA"; gene_name "5530601H04Rik"; transcript_type "lncRNA"; transcript_name "5530601H04Rik-226"; mgi_id "MGI:1918695"; tag "TAGENE"; havana_gene "OTTMUSG00000018116.1";
chrX	HAVANA	exon	104113217	104113281	.	-	.	gene_id "ENSMUSG00000087174.10"; transcript_id "ENSMUST00000242174.2"; exon_number "2"; exon_id "ENSMUSE00000773652.2"; gene_type "lncRNA"; gene_name "5530601H04Rik"; transcript_type "lncRNA"; transcript_name "5530601H04Rik-226"; mgi_id "MGI:1918695"; tag "TAGENE"; havana_gene "OTTMUSG00000018116.1";
chrX	HAVANA	exon	104112070	104112234	.	-	.	gene_id "ENSMUSG00000087174.10"; transcript_id "ENSMUST00000242174.2"; exon_number "3"; exon_id "ENSMUSE00000781028.2"; gene_type "lncRNA"; gene_name "5530601H04Rik"; transcript_type "lncRNA"; transcript_name "5530601H04Rik-226"; mgi_id "MGI:1918695"; tag "TAGENE"; havana_gene "OTTMUSG00000018116.1";
chrX	HAVANA	exon	104110365	104110483	.	-	.	gene_id "ENSMUSG00000087174.10"; transcript_id "ENSMUST00000242174.2"; exon_number "4"; exon_id "ENSMUSE00000789471.2"; gene_type "lncRNA"; gene_name "5530601H04Rik"; transcript_type "lncRNA"; transcript_name "5530601H04Rik-226"; mgi_id "MGI:1918695"; tag "TAGENE"; havana_gene "OTTMUSG00000018116.1";
chrX	HAVANA	exon	104087608	104087717	.	-	.	gene_id "ENSMUSG00000087174.10"; transcript_id "ENSMUST00000242174.2"; exon_number "5"; exon_id "ENSMUSE00000767610.2"; gene_type "lncRNA"; gene_name "5530601H04Rik"; transcript_type "lncRNA"; transcript_name "5530601H04Rik-226"; mgi_id "MGI:1918695"; tag "TAGENE"; havana_gene "OTTMUSG00000018116.1";
chrX	HAVANA	exon	104086736	104086910	.	-	.	gene_id "ENSMUSG00000087174.10"; transcript_id "ENSMUST00000242174.2"; exon_number "6"; exon_id "ENSMUSE00000729406.2"; gene_type "lncRNA"; gene_name "5530601H04Rik"; transcript_type "lncRNA"; transcript_name "5530601H04Rik-226"; mgi_id "MGI:1918695"; tag "TAGENE"; havana_gene "OTTMUSG00000018116.1";
chrX	HAVANA	exon	104082233	104083418	.	-	.	gene_id "ENSMUSG00000087174.10"; transcript_id "ENSMUST00000242174.2"; exon_number "7"; exon_id "ENSMUSE00001591819.1"; gene_type "lncRNA"; gene_name "5530601H04Rik"; transcript_type "lncRNA"; transcript_name "5530601H04Rik-226"; mgi_id "MGI:1918695"; tag "TAGENE"; havana_gene "OTTMUSG00000018116.1";
chrX	HAVANA	transcript	104087404	104113717	.	-	.	gene_id "ENSMUSG00000087174.10"; transcript_id "ENSMUST00000244702.2"; exons "7"; gene_type "lncRNA"; gene_name "5530601H04Rik"; transcript_type "lncRNA"; transcript_name "5530601H04Rik-243"; mgi_id "MGI:1918695"; tag "TAGENE"; havana_gene "OTTMUSG00000018116.1";
chrX	HAVANA	exon	104113606	104113717	.	-	.	gene_id "ENSMUSG00000087174.10"; transcript_id "ENSMUST00000244702.2"; exon_number "1"; exon_id "ENSMUSE00001591787.1"; gene_type "lncRNA"; gene_name "5530601H04Rik"; transcript_type "lncRNA"; transcript_name "5530601H04Rik-243"; mgi_id "MGI:1918695"; tag "TAGENE"; havana_gene "OTTMUSG00000018116.1";
chrX	HAVANA	exon	104113217	104113281	.	-	.	gene_id "ENSMUSG00000087174.10"; transcript_id "ENSMUST00000244702.2"; exon_number "2"; exon_id "ENSMUSE00000773652.2"; gene_type "lncRNA"; gene_name "5530601H04Rik"; transcript_type "lncRNA"; transcript_name "5530601H04Rik-243"; mgi_id "MGI:1918695"; tag "TAGENE"; havana_gene "OTTMUSG00000018116.1";
chrX	HAVANA	exon	104112070	104112234	.	-	.	gene_id "ENSMUSG00000087174.10"; transcript_id "ENSMUST00000244702.2"; exon_number "3"; exon_id "ENSMUSE00000781028.2"; gene_type "lncRNA"; gene_name "5530601H04Rik"; transcript_type "lncRNA"; transcript_name "5530601H04Rik-243"; mgi_id "MGI:1918695"; tag "TAGENE"; havana_gene "OTTMUSG00000018116.1";
chrX	HAVANA	exon	104110365	104110483	.	-	.	gene_id "ENSMUSG00000087174.10"; transcript_id "ENSMUST00000244702.2"; exon_number "4"; exon_id "ENSMUSE00000789471.2"; gene_type "lncRNA"; gene_name "5530601H04Rik"; transcript_type "lncRNA"; transcript_name "5530601H04Rik-243"; mgi_id "MGI:1918695"; tag "TAGENE"; havana_gene "OTTMUSG00000018116.1";
chrX	HAVANA	exon	104107913	104108035	.	-	.	gene_id "ENSMUSG00000087174.10"; transcript_id "ENSMUST00000244702.2"; exon_number "5"; exon_id "ENSMUSE00001484273.1"; gene_type "lncRNA"; gene_name "5530601H04Rik"; transcript_type "lncRNA"; transcript_name "5530601H04Rik-243"; mgi_id "MGI:1918695"; tag "TAGENE"; havana_gene "OTTMUSG00000018116.1";
chrX	HAVANA	exon	104091515	104091616	.	-	.	gene_id "ENSMUSG00000087174.10"; transcript_id "ENSMUST00000244702.2"; exon_number "6"; exon_id "ENSMUSE00000748916.2"; gene_type "lncRNA"; gene_name "5530601H04Rik"; transcript_type "lncRNA"; transcript_name "5530601H04Rik-243"; mgi_id "MGI:1918695"; tag "TAGENE"; havana_gene "OTTMUSG00000018116.1";
chrX	HAVANA	exon	104087404	104087717	.	-	.	gene_id "ENSMUSG00000087174.10"; transcript_id "ENSMUST00000244702.2"; exon_number "7"; exon_id "ENSMUSE00001479974.1"; gene_type "lncRNA"; gene_name "5530601H04Rik"; transcript_type "lncRNA"; transcript_name "5530601H04Rik-243"; mgi_id "MGI:1918695"; tag "TAGENE"; havana_gene "OTTMUSG00000018116.1";
chrX	HAVANA	transcript	104082232	104113728	.	-	.	gene_id "ENSMUSG00000087174.10"; transcript_id "ENSMUST00000241230.1"; exons "6"; gene_type "lncRNA"; gene_name "5530601H04Rik"; transcript_type "lncRNA"; transcript_name "5530601H04Rik-219"; mgi_id "MGI:1918695"; tag "basic"; havana_gene "OTTMUSG00000018116.1";
chrX	HAVANA	exon	104113606	104113728	.	-	.	gene_id "ENSMUSG00000087174.10"; transcript_id "ENSMUST00000241230.1"; exon_number "1"; exon_id "ENSMUSE00001489271.1"; gene_type "lncRNA"; gene_name "5530601H04Rik"; transcript_type "lncRNA"; transcript_name "5530601H04Rik-219"; mgi_id "MGI:1918695"; tag "basic"; havana_gene "OTTMUSG00000018116.1";
chrX	HAVANA	exon	104113217	104113281	.	-	.	gene_id "ENSMUSG00000087174.10"; transcript_id "ENSMUST00000241230.1"; exon_number "2"; exon_id "ENSMUSE00000773652.2"; gene_type "lncRNA"; gene_name "5530601H04Rik"; transcript_type "lncRNA"; transcript_name "5530601H04Rik-219"; mgi_id "MGI:1918695"; tag "basic"; havana_gene "OTTMUSG00000018116.1";
chrX	HAVANA	exon	104112070	104112234	.	-	.	gene_id "ENSMUSG00000087174.10"; transcript_id "ENSMUST00000241230.1"; exon_number "3"; exon_id "ENSMUSE00000781028.2"; gene_type "lncRNA"; gene_name "5530601H04Rik"; transcript_type "lncRNA"; transcript_name "5530601H04Rik-219"; mgi_id "MGI:1918695"; tag "basic"; havana_gene "OTTMUSG00000018116.1";
chrX	HAVANA	exon	104110365	104110483	.	-	.	gene_id "ENSMUSG00000087174.10"; transcript_id "ENSMUST00000241230.1"; exon_number "4"; exon_id "ENSMUSE00000789471.2"; gene_type "lncRNA"; gene_name "5530601H04Rik"; transcript_type "lncRNA"; transcript_name "5530601H04Rik-219"; mgi_id "MGI:1918695"; tag "basic"; havana_gene "OTTMUSG00000018116.1";
chrX	HAVANA	exon	104087608	104087717	.	-	.	gene_id "ENSMUSG00000087174.10"; transcript_id "ENSMUST00000241230.1"; exon_number "5"; exon_id "ENSMUSE00000767610.2"; gene_type "lncRNA"; gene_name "5530601H04Rik"; transcript_type "lncRNA"; transcript_name "5530601H04Rik-219"; mgi_id "MGI:1918695"; tag "basic"; havana_gene "OTTMUSG00000018116.1";
chrX	HAVANA	exon	104082232	104083418	.	-	.	gene_id "ENSMUSG00000087174.10"; transcript_id "ENSMUST00000241230.1"; exon_number "6"; exon_id "ENSMUSE00001489272.1"; gene_type "lncRNA"; gene_name "5530601H04Rik"; transcript_type "lncRNA"; transcript_name "5530601H04Rik-219"; mgi_id "MGI:1918695"; tag "basic"; havana_gene "OTTMUSG00000018116.1";
chrX	HAVANA	transcript	104085007	104123254	.	-	.	gene_id "ENSMUSG00000087174.10"; transcript_id "ENSMUST00000140954.10"; exons "9"; gene_type "lncRNA"; gene_name "5530601H04Rik"; transcript_type "lncRNA"; transcript_name "5530601H04Rik-208"; transcript_support_level "1"; mgi_id "MGI:1918695"; tag "basic"; havana_gene "OTTMUSG00000018116.1"; havana_transcript "OTTMUST00000043713.1";
chrX	HAVANA	exon	104122952	104123254	.	-	.	gene_id "ENSMUSG00000087174.10"; transcript_id "ENSMUST00000140954.10"; exon_number "1"; exon_id "ENSMUSE00001591850.1"; gene_type "lncRNA"; gene_name "5530601H04Rik"; transcript_type "lncRNA"; transcript_name "5530601H04Rik-208"; transcript_support_level "1"; mgi_id "MGI:1918695"; tag "basic"; havana_gene "OTTMUSG00000018116.1"; havana_transcript "OTTMUST00000043713.1";
chrX	HAVANA	exon	104121625	104121735	.	-	.	gene_id "ENSMUSG00000087174.10"; transcript_id "ENSMUST00000140954.10"; exon_number "2"; exon_id "ENSMUSE00001591721.1"; gene_type "lncRNA"; gene_name "5530601H04Rik"; transcript_type "lncRNA"; transcript_name "5530601H04Rik-208"; transcript_support_level "1"; mgi_id "MGI:1918695"; tag "basic"; havana_gene "OTTMUSG00000018116.1"; havana_transcript "OTTMUST00000043713.1";
chrX	HAVANA	exon	104119292	104119465	.	-	.	gene_id "ENSMUSG00000087174.10"; transcript_id "ENSMUST00000140954.10"; exon_number "3"; exon_id "ENSMUSE00001591805.1"; gene_type "lncRNA"; gene_name "5530601H04Rik"; transcript_type "lncRNA"; transcript_name "5530601H04Rik-208"; transcript_support_level "1"; mgi_id "MGI:1918695"; tag "basic"; havana_gene "OTTMUSG00000018116.1"; havana_transcript "OTTMUST00000043713.1";
chrX	HAVANA	exon	104113606	104113773	.	-	.	gene_id "ENSMUSG00000087174.10"; transcript_id "ENSMUST00000140954.10"; exon_number "4"; exon_id "ENSMUSE00001591767.1"; gene_type "lncRNA"; gene_name "5530601H04Rik"; transcript_type "lncRNA"; transcript_name "5530601H04Rik-208"; transcript_support_level "1"; mgi_id "MGI:1918695"; tag "basic"; havana_gene "OTTMUSG00000018116.1"; havana_transcript "OTTMUST00000043713.1";
chrX	HAVANA	exon	104113217	104113281	.	-	.	gene_id "ENSMUSG00000087174.10"; transcript_id "ENSMUST00000140954.10"; exon_number "5"; exon_id "ENSMUSE00000773652.2"; gene_type "lncRNA"; gene_name "5530601H04Rik"; transcript_type "lncRNA"; transcript_name "5530601H04Rik-208"; transcript_support_level "1"; mgi_id "MGI:1918695"; tag "basic"; havana_gene "OTTMUSG00000018116.1"; havana_transcript "OTTMUST00000043713.1";
chrX	HAVANA	exon	104112070	104112234	.	-	.	gene_id "ENSMUSG00000087174.10"; transcript_id "ENSMUST00000140954.10"; exon_number "6"; exon_id "ENSMUSE00000781028.2"; gene_type "lncRNA"; gene_name "5530601H04Rik"; transcript_type "lncRNA"; transcript_name "5530601H04Rik-208"; transcript_support_level "1"; mgi_id "MGI:1918695"; tag "basic"; havana_gene "OTTMUSG00000018116.1"; havana_transcript "OTTMUST00000043713.1";
chrX	HAVANA	exon	104110365	104110483	.	-	.	gene_id "ENSMUSG00000087174.10"; transcript_id "ENSMUST00000140954.10"; exon_number "7"; exon_id "ENSMUSE00000789471.2"; gene_type "lncRNA"; gene_name "5530601H04Rik"; transcript_type "lncRNA"; transcript_name "5530601H04Rik-208"; transcript_support_level "1"; mgi_id "MGI:1918695"; tag "basic"; havana_gene "OTTMUSG00000018116.1"; havana_transcript "OTTMUST00000043713.1";
chrX	HAVANA	exon	104091515	104091616	.	-	.	gene_id "ENSMUSG00000087174.10"; transcript_id "ENSMUST00000140954.10"; exon_number "8"; exon_id "ENSMUSE00000748916.2"; gene_type "lncRNA"; gene_name "5530601H04Rik"; transcript_type "lncRNA"; transcript_name "5530601H04Rik-208"; transcript_support_level "1"; mgi_id "MGI:1918695"; tag "basic"; havana_gene "OTTMUSG00000018116.1"; havana_transcript "OTTMUST00000043713.1";
chrX	HAVANA	exon	104085007	104087717	.	-	.	gene_id "ENSMUSG00000087174.10"; transcript_id "ENSMUST00000140954.10"; exon_number "9"; exon_id "ENSMUSE00001591754.1"; gene_type "lncRNA"; gene_name "5530601H04Rik"; transcript_type "lncRNA"; transcript_name "5530601H04Rik-208"; transcript_support_level "1"; mgi_id "MGI:1918695"; tag "basic"; havana_gene "OTTMUSG00000018116.1"; havana_transcript "OTTMUST00000043713.1";
chrX	HAVANA	transcript	104084460	104113731	.	-	.	gene_id "ENSMUSG00000087174.10"; transcript_id "ENSMUST00000138460.9"; exons "5"; gene_type "lncRNA"; gene_name "5530601H04Rik"; transcript_type "lncRNA"; transcript_name "5530601H04Rik-207"; transcript_support_level "1"; mgi_id "MGI:1918695"; tag "basic"; havana_gene "OTTMUSG00000018116.1"; havana_transcript "OTTMUST00000043712.1";
chrX	HAVANA	exon	104113606	104113731	.	-	.	gene_id "ENSMUSG00000087174.10"; transcript_id "ENSMUST00000138460.9"; exon_number "1"; exon_id "ENSMUSE00001591764.1"; gene_type "lncRNA"; gene_name "5530601H04Rik"; transcript_type "lncRNA"; transcript_name "5530601H04Rik-207"; transcript_support_level "1"; mgi_id "MGI:1918695"; tag "basic"; havana_gene "OTTMUSG00000018116.1"; havana_transcript "OTTMUST00000043712.1";
chrX	HAVANA	exon	104113217	104113281	.	-	.	gene_id "ENSMUSG00000087174.10"; transcript_id "ENSMUST00000138460.9"; exon_number "2"; exon_id "ENSMUSE00000773652.2"; gene_type "lncRNA"; gene_name "5530601H04Rik"; transcript_type "lncRNA"; transcript_name "5530601H04Rik-207"; transcript_support_level "1"; mgi_id "MGI:1918695"; tag "basic"; havana_gene "OTTMUSG00000018116.1"; havana_transcript "OTTMUST00000043712.1";
chrX	HAVANA	exon	104112070	104112234	.	-	.	gene_id "ENSMUSG00000087174.10"; transcript_id "ENSMUST00000138460.9"; exon_number "3"; exon_id "ENSMUSE00000781028.2"; gene_type "lncRNA"; gene_name "5530601H04Rik"; transcript_type "lncRNA"; transcript_name "5530601H04Rik-207"; transcript_support_level "1"; mgi_id "MGI:1918695"; tag "basic"; havana_gene "OTTMUSG00000018116.1"; havana_transcript "OTTMUST00000043712.1";
chrX	HAVANA	exon	104110365	104110483	.	-	.	gene_id "ENSMUSG00000087174.10"; transcript_id "ENSMUST00000138460.9"; exon_number "4"; exon_id "ENSMUSE00000789471.2"; gene_type "lncRNA"; gene_name "5530601H04Rik"; transcript_type "lncRNA"; transcript_name "5530601H04Rik-207"; transcript_support_level "1"; mgi_id "MGI:1918695"; tag "basic"; havana_gene "OTTMUSG00000018116.1"; havana_transcript "OTTMUST00000043712.1";
chrX	HAVANA	exon	104084460	104087717	.	-	.	gene_id "ENSMUSG00000087174.10"; transcript_id "ENSMUST00000138460.9"; exon_number "5"; exon_id "ENSMUSE00001478859.1"; gene_type "lncRNA"; gene_name "5530601H04Rik"; transcript_type "lncRNA"; transcript_name "5530601H04Rik-207"; transcript_support_level "1"; mgi_id "MGI:1918695"; tag "basic"; havana_gene "OTTMUSG00000018116.1"; havana_transcript "OTTMUST00000043712.1";
chrX	HAVANA	transcript	104087407	104113720	.	-	.	gene_id "ENSMUSG00000087174.10"; transcript_id "ENSMUST00000141136.10"; exons "4"; gene_type "lncRNA"; gene_name "5530601H04Rik"; transcript_type "retained_intron"; transcript_name "5530601H04Rik-209"; transcript_support_level "2"; mgi_id "MGI:1918695"; tag "TAGENE"; havana_gene "OTTMUSG00000018116.1"; havana_transcript "OTTMUST00000043724.1";
chrX	HAVANA	exon	104113606	104113720	.	-	.	gene_id "ENSMUSG00000087174.10"; transcript_id "ENSMUST00000141136.10"; exon_number "1"; exon_id "ENSMUSE00001483721.1"; gene_type "lncRNA"; gene_name "5530601H04Rik"; transcript_type "retained_intron"; transcript_name "5530601H04Rik-209"; transcript_support_level "2"; mgi_id "MGI:1918695"; tag "TAGENE"; havana_gene "OTTMUSG00000018116.1"; havana_transcript "OTTMUST00000043724.1";
chrX	HAVANA	exon	104113217	104113281	.	-	.	gene_id "ENSMUSG00000087174.10"; transcript_id "ENSMUST00000141136.10"; exon_number "2"; exon_id "ENSMUSE00000773652.2"; gene_type "lncRNA"; gene_name "5530601H04Rik"; transcript_type "retained_intron"; transcript_name "5530601H04Rik-209"; transcript_support_level "2"; mgi_id "MGI:1918695"; tag "TAGENE"; havana_gene "OTTMUSG00000018116.1"; havana_transcript "OTTMUST00000043724.1";
chrX	HAVANA	exon	104110365	104112234	.	-	.	gene_id "ENSMUSG00000087174.10"; transcript_id "ENSMUST00000141136.10"; exon_number "3"; exon_id "ENSMUSE00001591760.1"; gene_type "lncRNA"; gene_name "5530601H04Rik"; transcript_type "retained_intron"; transcript_name "5530601H04Rik-209"; transcript_support_level "2"; mgi_id "MGI:1918695"; tag "TAGENE"; havana_gene "OTTMUSG00000018116.1"; havana_transcript "OTTMUST00000043724.1";
chrX	HAVANA	exon	104087407	104087717	.	-	.	gene_id "ENSMUSG00000087174.10"; transcript_id "ENSMUST00000141136.10"; exon_number "4"; exon_id "ENSMUSE00001591785.1"; gene_type "lncRNA"; gene_name "5530601H04Rik"; transcript_type "retained_intron"; transcript_name "5530601H04Rik-209"; transcript_support_level "2"; mgi_id "MGI:1918695"; tag "TAGENE"; havana_gene "OTTMUSG00000018116.1"; havana_transcript "OTTMUST00000043724.1";
chrX	HAVANA	transcript	104082233	104113731	.	-	.	gene_id "ENSMUSG00000087174.10"; transcript_id "ENSMUST00000299311.1"; exons "7"; gene_type "lncRNA"; gene_name "5530601H04Rik"; transcript_type "lncRNA"; transcript_name "5530601H04Rik-261"; mgi_id "MGI:1918695"; tag "TAGENE"; havana_gene "OTTMUSG00000018116.1";
chrX	HAVANA	exon	104113671	104113731	.	-	.	gene_id "ENSMUSG00000087174.10"; transcript_id "ENSMUST00000299311.1"; exon_number "1"; exon_id "ENSMUSE00001591772.1"; gene_type "lncRNA"; gene_name "5530601H04Rik"; transcript_type "lncRNA"; transcript_name "5530601H04Rik-261"; mgi_id "MGI:1918695"; tag "TAGENE"; havana_gene "OTTMUSG00000018116.1";
chrX	HAVANA	exon	104113217	104113281	.	-	.	gene_id "ENSMUSG00000087174.10"; transcript_id "ENSMUST00000299311.1"; exon_number "2"; exon_id "ENSMUSE00000773652.2"; gene_type "lncRNA"; gene_name "5530601H04Rik"; transcript_type "lncRNA"; transcript_name "5530601H04Rik-261"; mgi_id "MGI:1918695"; tag "TAGENE"; havana_gene "OTTMUSG00000018116.1";
chrX	HAVANA	exon	104112070	104112234	.	-	.	gene_id "ENSMUSG00000087174.10"; transcript_id "ENSMUST00000299311.1"; exon_number "3"; exon_id "ENSMUSE00000781028.2"; gene_type "lncRNA"; gene_name "5530601H04Rik"; transcript_type "lncRNA"; transcript_name "5530601H04Rik-261"; mgi_id "MGI:1918695"; tag "TAGENE"; havana_gene "OTTMUSG00000018116.1";
chrX	HAVANA	exon	104110365	104110483	.	-	.	gene_id "ENSMUSG00000087174.10"; transcript_id "ENSMUST00000299311.1"; exon_number "4"; exon_id "ENSMUSE00000789471.2"; gene_type "lncRNA"; gene_name "5530601H04Rik"; transcript_type "lncRNA"; transcript_name "5530601H04Rik-261"; mgi_id "MGI:1918695"; tag "TAGENE"; havana_gene "OTTMUSG00000018116.1";
chrX	HAVANA	exon	104091515	104091616	.	-	.	gene_id "ENSMUSG00000087174.10"; transcript_id "ENSMUST00000299311.1"; exon_number "5"; exon_id "ENSMUSE00000748916.2"; gene_type "lncRNA"; gene_name "5530601H04Rik"; transcript_type "lncRNA"; transcript_name "5530601H04Rik-261"; mgi_id "MGI:1918695"; tag "TAGENE"; havana_gene "OTTMUSG00000018116.1";
chrX	HAVANA	exon	104087608	104087717	.	-	.	gene_id "ENSMUSG00000087174.10"; transcript_id "ENSMUST00000299311.1"; exon_number "6"; exon_id "ENSMUSE00000767610.2"; gene_type "lncRNA"; gene_name "5530601H04Rik"; transcript_type "lncRNA"; transcript_name "5530601H04Rik-261"; mgi_id "MGI:1918695"; tag "TAGENE"; havana_gene "OTTMUSG00000018116.1";
chrX	HAVANA	exon	104082233	104083418	.	-	.	gene_id "ENSMUSG00000087174.10"; transcript_id "ENSMUST00000299311.1"; exon_number "7"; exon_id "ENSMUSE00001591819.1"; gene_type "lncRNA"; gene_name "5530601H04Rik"; transcript_type "lncRNA"; transcript_name "5530601H04Rik-261"; mgi_id "MGI:1918695"; tag "TAGENE"; havana_gene "OTTMUSG00000018116.1";
chrX	HAVANA	transcript	104082233	104113720	.	-	.	gene_id "ENSMUSG00000087174.10"; transcript_id "ENSMUST00000243000.2"; exons "5"; gene_type "lncRNA"; gene_name "5530601H04Rik"; transcript_type "lncRNA"; transcript_name "5530601H04Rik-232"; mgi_id "MGI:1918695"; tag "TAGENE"; havana_gene "OTTMUSG00000018116.1";
chrX	HAVANA	exon	104113606	104113720	.	-	.	gene_id "ENSMUSG00000087174.10"; transcript_id "ENSMUST00000243000.2"; exon_number "1"; exon_id "ENSMUSE00001483721.1"; gene_type "lncRNA"; gene_name "5530601H04Rik"; transcript_type "lncRNA"; transcript_name "5530601H04Rik-232"; mgi_id "MGI:1918695"; tag "TAGENE"; havana_gene "OTTMUSG00000018116.1";
chrX	HAVANA	exon	104113217	104113281	.	-	.	gene_id "ENSMUSG00000087174.10"; transcript_id "ENSMUST00000243000.2"; exon_number "2"; exon_id "ENSMUSE00000773652.2"; gene_type "lncRNA"; gene_name "5530601H04Rik"; transcript_type "lncRNA"; transcript_name "5530601H04Rik-232"; mgi_id "MGI:1918695"; tag "TAGENE"; havana_gene "OTTMUSG00000018116.1";
chrX	HAVANA	exon	104112070	104112234	.	-	.	gene_id "ENSMUSG00000087174.10"; transcript_id "ENSMUST00000243000.2"; exon_number "3"; exon_id "ENSMUSE00000781028.2"; gene_type "lncRNA"; gene_name "5530601H04Rik"; transcript_type "lncRNA"; transcript_name "5530601H04Rik-232"; mgi_id "MGI:1918695"; tag "TAGENE"; havana_gene "OTTMUSG00000018116.1";
chrX	HAVANA	exon	104110365	104110483	.	-	.	gene_id "ENSMUSG00000087174.10"; transcript_id "ENSMUST00000243000.2"; exon_number "4"; exon_id "ENSMUSE00000789471.2"; gene_type "lncRNA"; gene_name "5530601H04Rik"; transcript_type "lncRNA"; transcript_name "5530601H04Rik-232"; mgi_id "MGI:1918695"; tag "TAGENE"; havana_gene "OTTMUSG00000018116.1";
chrX	HAVANA	exon	104082233	104083418	.	-	.	gene_id "ENSMUSG00000087174.10"; transcript_id "ENSMUST00000243000.2"; exon_number "5"; exon_id "ENSMUSE00001591819.1"; gene_type "lncRNA"; gene_name "5530601H04Rik"; transcript_type "lncRNA"; transcript_name "5530601H04Rik-232"; mgi_id "MGI:1918695"; tag "TAGENE"; havana_gene "OTTMUSG00000018116.1";
chrX	HAVANA	transcript	104082415	104113702	.	-	.	gene_id "ENSMUSG00000087174.10"; transcript_id "ENSMUST00000299319.1"; exons "7"; gene_type "lncRNA"; gene_name "5530601H04Rik"; transcript_type "lncRNA"; transcript_name "5530601H04Rik-269"; mgi_id "MGI:1918695"; tag "TAGENE"; havana_gene "OTTMUSG00000018116.1";
chrX	HAVANA	exon	104113611	104113702	.	-	.	gene_id "ENSMUSG00000087174.10"; transcript_id "ENSMUST00000299319.1"; exon_number "1"; exon_id "ENSMUSE00001591777.1"; gene_type "lncRNA"; gene_name "5530601H04Rik"; transcript_type "lncRNA"; transcript_name "5530601H04Rik-269"; mgi_id "MGI:1918695"; tag "TAGENE"; havana_gene "OTTMUSG00000018116.1";
chrX	HAVANA	exon	104113217	104113281	.	-	.	gene_id "ENSMUSG00000087174.10"; transcript_id "ENSMUST00000299319.1"; exon_number "2"; exon_id "ENSMUSE00000773652.2"; gene_type "lncRNA"; gene_name "5530601H04Rik"; transcript_type "lncRNA"; transcript_name "5530601H04Rik-269"; mgi_id "MGI:1918695"; tag "TAGENE"; havana_gene "OTTMUSG00000018116.1";
chrX	HAVANA	exon	104112070	104112234	.	-	.	gene_id "ENSMUSG00000087174.10"; transcript_id "ENSMUST00000299319.1"; exon_number "3"; exon_id "ENSMUSE00000781028.2"; gene_type "lncRNA"; gene_name "5530601H04Rik"; transcript_type "lncRNA"; transcript_name "5530601H04Rik-269"; mgi_id "MGI:1918695"; tag "TAGENE"; havana_gene "OTTMUSG00000018116.1";
chrX	HAVANA	exon	104110365	104110483	.	-	.	gene_id "ENSMUSG00000087174.10"; transcript_id "ENSMUST00000299319.1"; exon_number "4"; exon_id "ENSMUSE00000789471.2"; gene_type "lncRNA"; gene_name "5530601H04Rik"; transcript_type "lncRNA"; transcript_name "5530601H04Rik-269"; mgi_id "MGI:1918695"; tag "TAGENE"; havana_gene "OTTMUSG00000018116.1";
chrX	HAVANA	exon	104091515	104091616	.	-	.	gene_id "ENSMUSG00000087174.10"; transcript_id "ENSMUST00000299319.1"; exon_number "5"; exon_id "ENSMUSE00000748916.2"; gene_type "lncRNA"; gene_name "5530601H04Rik"; transcript_type "lncRNA"; transcript_name "5530601H04Rik-269"; mgi_id "MGI:1918695"; tag "TAGENE"; havana_gene "OTTMUSG00000018116.1";
chrX	HAVANA	exon	104087608	104087717	.	-	.	gene_id "ENSMUSG00000087174.10"; transcript_id "ENSMUST00000299319.1"; exon_number "6"; exon_id "ENSMUSE00000767610.2"; gene_type "lncRNA"; gene_name "5530601H04Rik"; transcript_type "lncRNA"; transcript_name "5530601H04Rik-269"; mgi_id "MGI:1918695"; tag "TAGENE"; havana_gene "OTTMUSG00000018116.1";
chrX	HAVANA	exon	104082415	104083418	.	-	.	gene_id "ENSMUSG00000087174.10"; transcript_id "ENSMUST00000299319.1"; exon_number "7"; exon_id "ENSMUSE00001591773.1"; gene_type "lncRNA"; gene_name "5530601H04Rik"; transcript_type "lncRNA"; transcript_name "5530601H04Rik-269"; mgi_id "MGI:1918695"; tag "TAGENE"; havana_gene "OTTMUSG00000018116.1";
chrX	HAVANA	transcript	104082412	104113668	.	-	.	gene_id "ENSMUSG00000087174.10"; transcript_id "ENSMUST00000244077.1"; exons "6"; gene_type "lncRNA"; gene_name "5530601H04Rik"; transcript_type "lncRNA"; transcript_name "5530601H04Rik-239"; mgi_id "MGI:1918695"; tag "TAGENE"; havana_gene "OTTMUSG00000018116.1";
chrX	HAVANA	exon	104113613	104113668	.	-	.	gene_id "ENSMUSG00000087174.10"; transcript_id "ENSMUST00000244077.1"; exon_number "1"; exon_id "ENSMUSE00001482765.1"; gene_type "lncRNA"; gene_name "5530601H04Rik"; transcript_type "lncRNA"; transcript_name "5530601H04Rik-239"; mgi_id "MGI:1918695"; tag "TAGENE"; havana_gene "OTTMUSG00000018116.1";
chrX	HAVANA	exon	104113217	104113281	.	-	.	gene_id "ENSMUSG00000087174.10"; transcript_id "ENSMUST00000244077.1"; exon_number "2"; exon_id "ENSMUSE00000773652.2"; gene_type "lncRNA"; gene_name "5530601H04Rik"; transcript_type "lncRNA"; transcript_name "5530601H04Rik-239"; mgi_id "MGI:1918695"; tag "TAGENE"; havana_gene "OTTMUSG00000018116.1";
chrX	HAVANA	exon	104112070	104112234	.	-	.	gene_id "ENSMUSG00000087174.10"; transcript_id "ENSMUST00000244077.1"; exon_number "3"; exon_id "ENSMUSE00000781028.2"; gene_type "lncRNA"; gene_name "5530601H04Rik"; transcript_type "lncRNA"; transcript_name "5530601H04Rik-239"; mgi_id "MGI:1918695"; tag "TAGENE"; havana_gene "OTTMUSG00000018116.1";
chrX	HAVANA	exon	104110365	104110483	.	-	.	gene_id "ENSMUSG00000087174.10"; transcript_id "ENSMUST00000244077.1"; exon_number "4"; exon_id "ENSMUSE00000789471.2"; gene_type "lncRNA"; gene_name "5530601H04Rik"; transcript_type "lncRNA"; transcript_name "5530601H04Rik-239"; mgi_id "MGI:1918695"; tag "TAGENE"; havana_gene "OTTMUSG00000018116.1";
chrX	HAVANA	exon	104087608	104087717	.	-	.	gene_id "ENSMUSG00000087174.10"; transcript_id "ENSMUST00000244077.1"; exon_number "5"; exon_id "ENSMUSE00000767610.2"; gene_type "lncRNA"; gene_name "5530601H04Rik"; transcript_type "lncRNA"; transcript_name "5530601H04Rik-239"; mgi_id "MGI:1918695"; tag "TAGENE"; havana_gene "OTTMUSG00000018116.1";
chrX	HAVANA	exon	104082412	104083418	.	-	.	gene_id "ENSMUSG00000087174.10"; transcript_id "ENSMUST00000244077.1"; exon_number "6"; exon_id "ENSMUSE00001485147.1"; gene_type "lncRNA"; gene_name "5530601H04Rik"; transcript_type "lncRNA"; transcript_name "5530601H04Rik-239"; mgi_id "MGI:1918695"; tag "TAGENE"; havana_gene "OTTMUSG00000018116.1";
chrX	HAVANA	transcript	104082415	104113720	.	-	.	gene_id "ENSMUSG00000087174.10"; transcript_id "ENSMUST00000242328.2"; exons "7"; gene_type "lncRNA"; gene_name "5530601H04Rik"; transcript_type "lncRNA"; transcript_name "5530601H04Rik-228"; mgi_id "MGI:1918695"; tag "TAGENE"; havana_gene "OTTMUSG00000018116.1";
chrX	HAVANA	exon	104113671	104113720	.	-	.	gene_id "ENSMUSG00000087174.10"; transcript_id "ENSMUST00000242328.2"; exon_number "1"; exon_id "ENSMUSE00001591722.1"; gene_type "lncRNA"; gene_name "5530601H04Rik"; transcript_type "lncRNA"; transcript_name "5530601H04Rik-228"; mgi_id "MGI:1918695"; tag "TAGENE"; havana_gene "OTTMUSG00000018116.1";
chrX	HAVANA	exon	104113217	104113281	.	-	.	gene_id "ENSMUSG00000087174.10"; transcript_id "ENSMUST00000242328.2"; exon_number "2"; exon_id "ENSMUSE00000773652.2"; gene_type "lncRNA"; gene_name "5530601H04Rik"; transcript_type "lncRNA"; transcript_name "5530601H04Rik-228"; mgi_id "MGI:1918695"; tag "TAGENE"; havana_gene "OTTMUSG00000018116.1";
chrX	HAVANA	exon	104112070	104112234	.	-	.	gene_id "ENSMUSG00000087174.10"; transcript_id "ENSMUST00000242328.2"; exon_number "3"; exon_id "ENSMUSE00000781028.2"; gene_type "lncRNA"; gene_name "5530601H04Rik"; transcript_type "lncRNA"; transcript_name "5530601H04Rik-228"; mgi_id "MGI:1918695"; tag "TAGENE"; havana_gene "OTTMUSG00000018116.1";
chrX	HAVANA	exon	104110365	104110483	.	-	.	gene_id "ENSMUSG00000087174.10"; transcript_id "ENSMUST00000242328.2"; exon_number "4"; exon_id "ENSMUSE00000789471.2"; gene_type "lncRNA"; gene_name "5530601H04Rik"; transcript_type "lncRNA"; transcript_name "5530601H04Rik-228"; mgi_id "MGI:1918695"; tag "TAGENE"; havana_gene "OTTMUSG00000018116.1";
chrX	HAVANA	exon	104087608	104087717	.	-	.	gene_id "ENSMUSG00000087174.10"; transcript_id "ENSMUST00000242328.2"; exon_number "5"; exon_id "ENSMUSE00000767610.2"; gene_type "lncRNA"; gene_name "5530601H04Rik"; transcript_type "lncRNA"; transcript_name "5530601H04Rik-228"; mgi_id "MGI:1918695"; tag "TAGENE"; havana_gene "OTTMUSG00000018116.1";
chrX	HAVANA	exon	104086736	104086910	.	-	.	gene_id "ENSMUSG00000087174.10"; transcript_id "ENSMUST00000242328.2"; exon_number "6"; exon_id "ENSMUSE00000729406.2"; gene_type "lncRNA"; gene_name "5530601H04Rik"; transcript_type "lncRNA"; transcript_name "5530601H04Rik-228"; mgi_id "MGI:1918695"; tag "TAGENE"; havana_gene "OTTMUSG00000018116.1";
chrX	HAVANA	exon	104082415	104083418	.	-	.	gene_id "ENSMUSG00000087174.10"; transcript_id "ENSMUST00000242328.2"; exon_number "7"; exon_id "ENSMUSE00001591773.1"; gene_type "lncRNA"; gene_name "5530601H04Rik"; transcript_type "lncRNA"; transcript_name "5530601H04Rik-228"; mgi_id "MGI:1918695"; tag "TAGENE"; havana_gene "OTTMUSG00000018116.1";
chrX	IsoQuant	gene	104101457	104110664	.	-	.	gene_id "novel_gene_chrX_3811"; transcripts "1";
chrX	IsoQuant	transcript	104101457	104110664	.	-	.	gene_id "novel_gene_chrX_3811"; transcript_id "transcript3810.chrX.nnic"; exons "1";
chrX	IsoQuant	exon	104101457	104110664	.	-	.	gene_id "novel_gene_chrX_3811"; transcript_id "transcript3810.chrX.nnic"; exon_number "1"; exon_id "2339";
chrX	HAVANA	gene	104123362	104160696	.	+	.	gene_id "ENSMUSG00000031226.14"; transcripts "3"; gene_type "protein_coding"; gene_name "Pbdc1"; mgi_id "MGI:1914933"; havana_gene "OTTMUSG00000018113.1";
chrX	HAVANA	transcript	104123362	104128792	.	+	.	gene_id "ENSMUSG00000031226.14"; transcript_id "ENSMUST00000033577.11"; exons "6"; gene_type "protein_coding"; gene_name "Pbdc1"; transcript_type "protein_coding"; transcript_name "Pbdc1-201"; protein_id "ENSMUSP00000033577.5"; transcript_support_level "1"; mgi_id "MGI:1914933"; tag "basic"; ccdsid "CCDS30334.1"; havana_gene "OTTMUSG00000018113.1"; havana_transcript "OTTMUST00000043706.1";
chrX	HAVANA	UTR	104123362	104123419	.	+	.	gene_id "ENSMUSG00000031226.14"; transcript_id "ENSMUST00000033577.11"; exon_number "1"; exon_id "2340";
chrX	HAVANA	exon	104123362	104123449	.	+	.	gene_id "ENSMUSG00000031226.14"; transcript_id "ENSMUST00000033577.11"; exon_number "2"; exon_id "ENSMUSE00000862732.2"; gene_type "protein_coding"; gene_name "Pbdc1"; transcript_type "protein_coding"; transcript_name "Pbdc1-201"; protein_id "ENSMUSP00000033577.5"; transcript_support_level "1"; mgi_id "MGI:1914933"; tag "basic"; ccdsid "CCDS30334.1"; havana_gene "OTTMUSG00000018113.1"; havana_transcript "OTTMUST00000043706.1";
chrX	HAVANA	start_codon	104123420	104123422	.	+	.	gene_id "ENSMUSG00000031226.14"; transcript_id "ENSMUST00000033577.11"; exon_number "3"; exon_id "2341";
chrX	HAVANA	CDS	104123420	104123449	.	+	.	gene_id "ENSMUSG00000031226.14"; transcript_id "ENSMUST00000033577.11"; exon_number "4"; exon_id "2342";
chrX	HAVANA	CDS	104123560	104123625	.	+	.	gene_id "ENSMUSG00000031226.14"; transcript_id "ENSMUST00000033577.11"; exon_number "5"; exon_id "ENSMUSE00000207476.2"; gene_type "protein_coding"; gene_name "Pbdc1"; transcript_type "protein_coding"; transcript_name "Pbdc1-201"; protein_id "ENSMUSP00000033577.5"; transcript_support_level "1"; mgi_id "MGI:1914933"; tag "basic"; ccdsid "CCDS30334.1"; havana_gene "OTTMUSG00000018113.1"; havana_transcript "OTTMUST00000043706.1";
chrX	HAVANA	exon	104123560	104123625	.	+	.	gene_id "ENSMUSG00000031226.14"; transcript_id "ENSMUST00000033577.11"; exon_number "6"; exon_id "ENSMUSE00000207476.2"; gene_type "protein_coding"; gene_name "Pbdc1"; transcript_type "protein_coding"; transcript_name "Pbdc1-201"; protein_id "ENSMUSP00000033577.5"; transcript_support_level "1"; mgi_id "MGI:1914933"; tag "basic"; ccdsid "CCDS30334.1"; havana_gene "OTTMUSG00000018113.1"; havana_transcript "OTTMUST00000043706.1";
chrX	HAVANA	CDS	104124977	104125036	.	+	.	gene_id "ENSMUSG00000031226.14"; transcript_id "ENSMUST00000033577.11"; exon_number "7"; exon_id "ENSMUSE00000207477.2"; gene_type "protein_coding"; gene_name "Pbdc1"; transcript_type "protein_coding"; transcript_name "Pbdc1-201"; protein_id "ENSMUSP00000033577.5"; transcript_support_level "1"; mgi_id "MGI:1914933"; tag "basic"; ccdsid "CCDS30334.1"; havana_gene "OTTMUSG00000018113.1"; havana_transcript "OTTMUST00000043706.1";
chrX	HAVANA	exon	104124977	104125036	.	+	.	gene_id "ENSMUSG00000031226.14"; transcript_id "ENSMUST00000033577.11"; exon_number "8"; exon_id "ENSMUSE00000207477.2"; gene_type "protein_coding"; gene_name "Pbdc1"; transcript_type "protein_coding"; transcript_name "Pbdc1-201"; protein_id "ENSMUSP00000033577.5"; transcript_support_level "1"; mgi_id "MGI:1914933"; tag "basic"; ccdsid "CCDS30334.1"; havana_gene "OTTMUSG00000018113.1"; havana_transcript "OTTMUST00000043706.1";
chrX	HAVANA	CDS	104125544	104125684	.	+	.	gene_id "ENSMUSG00000031226.14"; transcript_id "ENSMUST00000033577.11"; exon_number "9"; exon_id "ENSMUSE00000207482.2"; gene_type "protein_coding"; gene_name "Pbdc1"; transcript_type "protein_coding"; transcript_name "Pbdc1-201"; protein_id "ENSMUSP00000033577.5"; transcript_support_level "1"; mgi_id "MGI:1914933"; tag "basic"; ccdsid "CCDS30334.1"; havana_gene "OTTMUSG00000018113.1"; havana_transcript "OTTMUST00000043706.1";
chrX	HAVANA	exon	104125544	104125684	.	+	.	gene_id "ENSMUSG00000031226.14"; transcript_id "ENSMUST00000033577.11"; exon_number "10"; exon_id "ENSMUSE00000207482.2"; gene_type "protein_coding"; gene_name "Pbdc1"; transcript_type "protein_coding"; transcript_name "Pbdc1-201"; protein_id "ENSMUSP00000033577.5"; transcript_support_level "1"; mgi_id "MGI:1914933"; tag "basic"; ccdsid "CCDS30334.1"; havana_gene "OTTMUSG00000018113.1"; havana_transcript "OTTMUST00000043706.1";
chrX	HAVANA	CDS	104126300	104126411	.	+	.	gene_id "ENSMUSG00000031226.14"; transcript_id "ENSMUST00000033577.11"; exon_number "11"; exon_id "ENSMUSE00000283050.2"; gene_type "protein_coding"; gene_name "Pbdc1"; transcript_type "protein_coding"; transcript_name "Pbdc1-201"; protein_id "ENSMUSP00000033577.5"; transcript_support_level "1"; mgi_id "MGI:1914933"; tag "basic"; ccdsid "CCDS30334.1"; havana_gene "OTTMUSG00000018113.1"; havana_transcript "OTTMUST00000043706.1";
chrX	HAVANA	exon	104126300	104126411	.	+	.	gene_id "ENSMUSG00000031226.14"; transcript_id "ENSMUST00000033577.11"; exon_number "12"; exon_id "ENSMUSE00000283050.2"; gene_type "protein_coding"; gene_name "Pbdc1"; transcript_type "protein_coding"; transcript_name "Pbdc1-201"; protein_id "ENSMUSP00000033577.5"; transcript_support_level "1"; mgi_id "MGI:1914933"; tag "basic"; ccdsid "CCDS30334.1"; havana_gene "OTTMUSG00000018113.1"; havana_transcript "OTTMUST00000043706.1";
chrX	HAVANA	CDS	104126622	104126806	.	+	.	gene_id "ENSMUSG00000031226.14"; transcript_id "ENSMUST00000033577.11"; exon_number "13"; exon_id "2343";
chrX	HAVANA	exon	104126622	104128792	.	+	.	gene_id "ENSMUSG00000031226.14"; transcript_id "ENSMUST00000033577.11"; exon_number "14"; exon_id "ENSMUSE00000405029.5"; gene_type "protein_coding"; gene_name "Pbdc1"; transcript_type "protein_coding"; transcript_name "Pbdc1-201"; protein_id "ENSMUSP00000033577.5"; transcript_support_level "1"; mgi_id "MGI:1914933"; tag "basic"; ccdsid "CCDS30334.1"; havana_gene "OTTMUSG00000018113.1"; havana_transcript "OTTMUST00000043706.1";
chrX	HAVANA	stop_codon	104126807	104126809	.	+	.	gene_id "ENSMUSG00000031226.14"; transcript_id "ENSMUST00000033577.11"; exon_number "15"; exon_id "2344";
chrX	HAVANA	UTR	104126807	104128792	.	+	.	gene_id "ENSMUSG00000031226.14"; transcript_id "ENSMUST00000033577.11"; exon_number "16"; exon_id "2345";
chrX	HAVANA	transcript	104123367	104160696	.	+	.	gene_id "ENSMUSG00000031226.14"; transcript_id "ENSMUST00000119477.2"; exons "6"; gene_type "protein_coding"; gene_name "Pbdc1"; transcript_type "protein_coding"; transcript_name "Pbdc1-202"; protein_id "ENSMUSP00000113288.2"; transcript_support_level "1"; mgi_id "MGI:1914933"; tag "basic"; ccdsid "CCDS72419.1"; havana_gene "OTTMUSG00000018113.1"; havana_transcript "OTTMUST00000043708.1";
chrX	HAVANA	UTR	104123367	104123419	.	+	.	gene_id "ENSMUSG00000031226.14"; transcript_id "ENSMUST00000119477.2"; exon_number "1"; exon_id "2346";
chrX	HAVANA	exon	104123367	104123449	.	+	.	gene_id "ENSMUSG00000031226.14"; transcript_id "ENSMUST00000119477.2"; exon_number "2"; exon_id "ENSMUSE00000712501.2"; gene_type "protein_coding"; gene_name "Pbdc1"; transcript_type "protein_coding"; transcript_name "Pbdc1-202"; protein_id "ENSMUSP00000113288.2"; transcript_support_level "1"; mgi_id "MGI:1914933"; tag "basic"; ccdsid "CCDS72419.1"; havana_gene "OTTMUSG00000018113.1"; havana_transcript "OTTMUST00000043708.1";
chrX	HAVANA	start_codon	104123420	104123422	.	+	.	gene_id "ENSMUSG00000031226.14"; transcript_id "ENSMUST00000119477.2"; exon_number "3"; exon_id "chrX.2341";
chrX	HAVANA	CDS	104123420	104123449	.	+	.	gene_id "ENSMUSG00000031226.14"; transcript_id "ENSMUST00000119477.2"; exon_number "4"; exon_id "chrX.2342";
chrX	HAVANA	CDS	104123560	104123625	.	+	.	gene_id "ENSMUSG00000031226.14"; transcript_id "ENSMUST00000119477.2"; exon_number "5"; exon_id "ENSMUSE00000207476.2"; gene_type "protein_coding"; gene_name "Pbdc1"; transcript_type "protein_coding"; transcript_name "Pbdc1-202"; protein_id "ENSMUSP00000113288.2"; transcript_support_level "1"; mgi_id "MGI:1914933"; tag "basic"; ccdsid "CCDS72419.1"; havana_gene "OTTMUSG00000018113.1"; havana_transcript "OTTMUST00000043708.1";
chrX	HAVANA	exon	104123560	104123625	.	+	.	gene_id "ENSMUSG00000031226.14"; transcript_id "ENSMUST00000119477.2"; exon_number "6"; exon_id "ENSMUSE00000207476.2"; gene_type "protein_coding"; gene_name "Pbdc1"; transcript_type "protein_coding"; transcript_name "Pbdc1-202"; protein_id "ENSMUSP00000113288.2"; transcript_support_level "1"; mgi_id "MGI:1914933"; tag "basic"; ccdsid "CCDS72419.1"; havana_gene "OTTMUSG00000018113.1"; havana_transcript "OTTMUST00000043708.1";
chrX	HAVANA	CDS	104124977	104125036	.	+	.	gene_id "ENSMUSG00000031226.14"; transcript_id "ENSMUST00000119477.2"; exon_number "7"; exon_id "ENSMUSE00000207477.2"; gene_type "protein_coding"; gene_name "Pbdc1"; transcript_type "protein_coding"; transcript_name "Pbdc1-202"; protein_id "ENSMUSP00000113288.2"; transcript_support_level "1"; mgi_id "MGI:1914933"; tag "basic"; ccdsid "CCDS72419.1"; havana_gene "OTTMUSG00000018113.1"; havana_transcript "OTTMUST00000043708.1";
chrX	HAVANA	exon	104124977	104125036	.	+	.	gene_id "ENSMUSG00000031226.14"; transcript_id "ENSMUST00000119477.2"; exon_number "8"; exon_id "ENSMUSE00000207477.2"; gene_type "protein_coding"; gene_name "Pbdc1"; transcript_type "protein_coding"; transcript_name "Pbdc1-202"; protein_id "ENSMUSP00000113288.2"; transcript_support_level "1"; mgi_id "MGI:1914933"; tag "basic"; ccdsid "CCDS72419.1"; havana_gene "OTTMUSG00000018113.1"; havana_transcript "OTTMUST00000043708.1";
chrX	HAVANA	CDS	104125544	104125684	.	+	.	gene_id "ENSMUSG00000031226.14"; transcript_id "ENSMUST00000119477.2"; exon_number "9"; exon_id "ENSMUSE00000207482.2"; gene_type "protein_coding"; gene_name "Pbdc1"; transcript_type "protein_coding"; transcript_name "Pbdc1-202"; protein_id "ENSMUSP00000113288.2"; transcript_support_level "1"; mgi_id "MGI:1914933"; tag "basic"; ccdsid "CCDS72419.1"; havana_gene "OTTMUSG00000018113.1"; havana_transcript "OTTMUST00000043708.1";
chrX	HAVANA	exon	104125544	104125684	.	+	.	gene_id "ENSMUSG00000031226.14"; transcript_id "ENSMUST00000119477.2"; exon_number "10"; exon_id "ENSMUSE00000207482.2"; gene_type "protein_coding"; gene_name "Pbdc1"; transcript_type "protein_coding"; transcript_name "Pbdc1-202"; protein_id "ENSMUSP00000113288.2"; transcript_support_level "1"; mgi_id "MGI:1914933"; tag "basic"; ccdsid "CCDS72419.1"; havana_gene "OTTMUSG00000018113.1"; havana_transcript "OTTMUST00000043708.1";
chrX	HAVANA	CDS	104126300	104126411	.	+	.	gene_id "ENSMUSG00000031226.14"; transcript_id "ENSMUST00000119477.2"; exon_number "11"; exon_id "ENSMUSE00000283050.2"; gene_type "protein_coding"; gene_name "Pbdc1"; transcript_type "protein_coding"; transcript_name "Pbdc1-202"; protein_id "ENSMUSP00000113288.2"; transcript_support_level "1"; mgi_id "MGI:1914933"; tag "basic"; ccdsid "CCDS72419.1"; havana_gene "OTTMUSG00000018113.1"; havana_transcript "OTTMUST00000043708.1";
chrX	HAVANA	exon	104126300	104126411	.	+	.	gene_id "ENSMUSG00000031226.14"; transcript_id "ENSMUST00000119477.2"; exon_number "12"; exon_id "ENSMUSE00000283050.2"; gene_type "protein_coding"; gene_name "Pbdc1"; transcript_type "protein_coding"; transcript_name "Pbdc1-202"; protein_id "ENSMUSP00000113288.2"; transcript_support_level "1"; mgi_id "MGI:1914933"; tag "basic"; ccdsid "CCDS72419.1"; havana_gene "OTTMUSG00000018113.1"; havana_transcript "OTTMUST00000043708.1";
chrX	HAVANA	CDS	104159920	104159921	.	+	.	gene_id "ENSMUSG00000031226.14"; transcript_id "ENSMUST00000119477.2"; exon_number "13"; exon_id "2347";
chrX	HAVANA	exon	104159920	104160696	.	+	.	gene_id "ENSMUSG00000031226.14"; transcript_id "ENSMUST00000119477.2"; exon_number "14"; exon_id "ENSMUSE00000718886.2"; gene_type "protein_coding"; gene_name "Pbdc1"; transcript_type "protein_coding"; transcript_name "Pbdc1-202"; protein_id "ENSMUSP00000113288.2"; transcript_support_level "1"; mgi_id "MGI:1914933"; tag "basic"; ccdsid "CCDS72419.1"; havana_gene "OTTMUSG00000018113.1"; havana_transcript "OTTMUST00000043708.1";
chrX	HAVANA	stop_codon	104159922	104159924	.	+	.	gene_id "ENSMUSG00000031226.14"; transcript_id "ENSMUST00000119477.2"; exon_number "15"; exon_id "2348";
chrX	HAVANA	UTR	104159922	104160696	.	+	.	gene_id "ENSMUSG00000031226.14"; transcript_id "ENSMUST00000119477.2"; exon_number "16"; exon_id "2349";
chrX	IsoQuant	transcript	104141580	104146697	.	+	.	gene_id "ENSMUSG00000031226.14"; transcript_id "transcript3821.chrX.nnic"; exons "1";
chrX	IsoQuant	exon	104141580	104146697	.	+	.	gene_id "ENSMUSG00000031226.14"; transcript_id "transcript3821.chrX.nnic"; exon_number "1"; exon_id "2350";
chrX	HAVANA	gene	104163984	104167533	.	+	.	gene_id "ENSMUSG00000031227.9"; transcripts "1"; gene_type "protein_coding"; gene_name "Magee1"; mgi_id "MGI:2148149"; havana_gene "OTTMUSG00000018098.1";
chrX	HAVANA	transcript	104163984	104167533	.	+	.	gene_id "ENSMUSG00000031227.9"; transcript_id "ENSMUST00000033578.7"; exons "1"; gene_type "protein_coding"; gene_name "Magee1"; transcript_type "protein_coding"; transcript_name "Magee1-201"; protein_id "ENSMUSP00000094078.2"; transcript_support_level "NA"; mgi_id "MGI:2148149"; tag "basic"; ccdsid "CCDS41094.1"; havana_gene "OTTMUSG00000018098.1"; havana_transcript "OTTMUST00000043687.1";
chrX	HAVANA	UTR	104163984	104164216	.	+	.	gene_id "ENSMUSG00000031227.9"; transcript_id "ENSMUST00000033578.7"; exon_number "1"; exon_id "2351";
chrX	HAVANA	exon	104163984	104167533	.	+	.	gene_id "ENSMUSG00000031227.9"; transcript_id "ENSMUST00000033578.7"; exon_number "2"; exon_id "ENSMUSE00000207483.6"; gene_type "protein_coding"; gene_name "Magee1"; transcript_type "protein_coding"; transcript_name "Magee1-201"; protein_id "ENSMUSP00000094078.2"; transcript_support_level "NA"; mgi_id "MGI:2148149"; tag "basic"; ccdsid "CCDS41094.1"; havana_gene "OTTMUSG00000018098.1"; havana_transcript "OTTMUST00000043687.1";
chrX	HAVANA	start_codon	104164217	104164219	.	+	.	gene_id "ENSMUSG00000031227.9"; transcript_id "ENSMUST00000033578.7"; exon_number "3"; exon_id "2352";
chrX	HAVANA	CDS	104164217	104166970	.	+	.	gene_id "ENSMUSG00000031227.9"; transcript_id "ENSMUST00000033578.7"; exon_number "4"; exon_id "2353";
chrX	HAVANA	stop_codon	104166971	104166973	.	+	.	gene_id "ENSMUSG00000031227.9"; transcript_id "ENSMUST00000033578.7"; exon_number "5"; exon_id "2354";
chrX	HAVANA	UTR	104166971	104167533	.	+	.	gene_id "ENSMUSG00000031227.9"; transcript_id "ENSMUST00000033578.7"; exon_number "6"; exon_id "2355";
chrX	IsoQuant	gene	104351240	104355288	.	-	.	gene_id "novel_gene_chrX_3848"; transcripts "1";
chrX	IsoQuant	transcript	104351240	104355288	.	-	.	gene_id "novel_gene_chrX_3848"; transcript_id "transcript3847.chrX.nnic"; exons "1";
chrX	IsoQuant	exon	104351240	104355288	.	-	.	gene_id "novel_gene_chrX_3848"; transcript_id "transcript3847.chrX.nnic"; exon_number "1"; exon_id "2356";
chrX	IsoQuant	gene	104383666	104387897	.	-	.	gene_id "novel_gene_chrX_3854"; transcripts "1";
chrX	IsoQuant	transcript	104383666	104387897	.	-	.	gene_id "novel_gene_chrX_3854"; transcript_id "transcript3853.chrX.nnic"; exons "1";
chrX	IsoQuant	exon	104383666	104387897	.	-	.	gene_id "novel_gene_chrX_3854"; transcript_id "transcript3853.chrX.nnic"; exon_number "1"; exon_id "2357";
chrX	HAVANA	gene	104385101	104435751	.	-	.	gene_id "ENSMUSG00000087620.10"; transcripts "5"; gene_type "lncRNA"; gene_name "5330434G04Rik"; mgi_id "MGI:1925519"; tag "ncRNA_host"; havana_gene "OTTMUSG00000018107.1";
chrX	HAVANA	transcript	104392264	104435542	.	-	.	gene_id "ENSMUSG00000087620.10"; transcript_id "ENSMUST00000150604.9"; exons "4"; gene_type "lncRNA"; gene_name "5330434G04Rik"; transcript_type "lncRNA"; transcript_name "5330434G04Rik-204"; transcript_support_level "1"; mgi_id "MGI:1925519"; tag "TAGENE"; havana_gene "OTTMUSG00000018107.1"; havana_transcript "OTTMUST00000043699.1";
chrX	HAVANA	exon	104435082	104435542	.	-	.	gene_id "ENSMUSG00000087620.10"; transcript_id "ENSMUST00000150604.9"; exon_number "1"; exon_id "ENSMUSE00001714241.1"; gene_type "lncRNA"; gene_name "5330434G04Rik"; transcript_type "lncRNA"; transcript_name "5330434G04Rik-204"; transcript_support_level "1"; mgi_id "MGI:1925519"; tag "TAGENE"; havana_gene "OTTMUSG00000018107.1"; havana_transcript "OTTMUST00000043699.1";
chrX	HAVANA	exon	104431488	104431542	.	-	.	gene_id "ENSMUSG00000087620.10"; transcript_id "ENSMUST00000150604.9"; exon_number "2"; exon_id "ENSMUSE00000737385.2"; gene_type "lncRNA"; gene_name "5330434G04Rik"; transcript_type "lncRNA"; transcript_name "5330434G04Rik-204"; transcript_support_level "1"; mgi_id "MGI:1925519"; tag "TAGENE"; havana_gene "OTTMUSG00000018107.1"; havana_transcript "OTTMUST00000043699.1";
chrX	HAVANA	exon	104426359	104426555	.	-	.	gene_id "ENSMUSG00000087620.10"; transcript_id "ENSMUST00000150604.9"; exon_number "3"; exon_id "ENSMUSE00000725491.2"; gene_type "lncRNA"; gene_name "5330434G04Rik"; transcript_type "lncRNA"; transcript_name "5330434G04Rik-204"; transcript_support_level "1"; mgi_id "MGI:1925519"; tag "TAGENE"; havana_gene "OTTMUSG00000018107.1"; havana_transcript "OTTMUST00000043699.1";
chrX	HAVANA	exon	104392264	104394805	.	-	.	gene_id "ENSMUSG00000087620.10"; transcript_id "ENSMUST00000150604.9"; exon_number "4"; exon_id "ENSMUSE00001714221.1"; gene_type "lncRNA"; gene_name "5330434G04Rik"; transcript_type "lncRNA"; transcript_name "5330434G04Rik-204"; transcript_support_level "1"; mgi_id "MGI:1925519"; tag "TAGENE"; havana_gene "OTTMUSG00000018107.1"; havana_transcript "OTTMUST00000043699.1";
chrX	HAVANA	transcript	104417921	104435452	.	-	.	gene_id "ENSMUSG00000087620.10"; transcript_id "ENSMUST00000362923.1"; exons "4"; gene_type "lncRNA"; gene_name "5330434G04Rik"; transcript_type "lncRNA"; transcript_name "5330434G04Rik-220"; mgi_id "MGI:1925519"; tag "TAGENE"; havana_gene "OTTMUSG00000018107.1";
chrX	HAVANA	exon	104435082	104435452	.	-	.	gene_id "ENSMUSG00000087620.10"; transcript_id "ENSMUST00000362923.1"; exon_number "1"; exon_id "ENSMUSE00001714229.1"; gene_type "lncRNA"; gene_name "5330434G04Rik"; transcript_type "lncRNA"; transcript_name "5330434G04Rik-220"; mgi_id "MGI:1925519"; tag "TAGENE"; havana_gene "OTTMUSG00000018107.1";
chrX	HAVANA	exon	104431488	104431542	.	-	.	gene_id "ENSMUSG00000087620.10"; transcript_id "ENSMUST00000362923.1"; exon_number "2"; exon_id "ENSMUSE00000737385.2"; gene_type "lncRNA"; gene_name "5330434G04Rik"; transcript_type "lncRNA"; transcript_name "5330434G04Rik-220"; mgi_id "MGI:1925519"; tag "TAGENE"; havana_gene "OTTMUSG00000018107.1";
chrX	HAVANA	exon	104426359	104426555	.	-	.	gene_id "ENSMUSG00000087620.10"; transcript_id "ENSMUST00000362923.1"; exon_number "3"; exon_id "ENSMUSE00000725491.2"; gene_type "lncRNA"; gene_name "5330434G04Rik"; transcript_type "lncRNA"; transcript_name "5330434G04Rik-220"; mgi_id "MGI:1925519"; tag "TAGENE"; havana_gene "OTTMUSG00000018107.1";
chrX	HAVANA	exon	104417921	104419443	.	-	.	gene_id "ENSMUSG00000087620.10"; transcript_id "ENSMUST00000362923.1"; exon_number "4"; exon_id "ENSMUSE00001714236.1"; gene_type "lncRNA"; gene_name "5330434G04Rik"; transcript_type "lncRNA"; transcript_name "5330434G04Rik-220"; mgi_id "MGI:1925519"; tag "TAGENE"; havana_gene "OTTMUSG00000018107.1";
chrX	HAVANA	transcript	104425042	104435481	.	-	.	gene_id "ENSMUSG00000087620.10"; transcript_id "ENSMUST00000362927.1"; exons "3"; gene_type "lncRNA"; gene_name "5330434G04Rik"; transcript_type "lncRNA"; transcript_name "5330434G04Rik-224"; mgi_id "MGI:1925519"; tag "TAGENE"; havana_gene "OTTMUSG00000018107.1";
chrX	HAVANA	exon	104435082	104435481	.	-	.	gene_id "ENSMUSG00000087620.10"; transcript_id "ENSMUST00000362927.1"; exon_number "1"; exon_id "ENSMUSE00001714247.1"; gene_type "lncRNA"; gene_name "5330434G04Rik"; transcript_type "lncRNA"; transcript_name "5330434G04Rik-224"; mgi_id "MGI:1925519"; tag "TAGENE"; havana_gene "OTTMUSG00000018107.1";
chrX	HAVANA	exon	104431488	104431542	.	-	.	gene_id "ENSMUSG00000087620.10"; transcript_id "ENSMUST00000362927.1"; exon_number "2"; exon_id "ENSMUSE00000737385.2"; gene_type "lncRNA"; gene_name "5330434G04Rik"; transcript_type "lncRNA"; transcript_name "5330434G04Rik-224"; mgi_id "MGI:1925519"; tag "TAGENE"; havana_gene "OTTMUSG00000018107.1";
chrX	HAVANA	exon	104425042	104426555	.	-	.	gene_id "ENSMUSG00000087620.10"; transcript_id "ENSMUST00000362927.1"; exon_number "3"; exon_id "ENSMUSE00001714239.1"; gene_type "lncRNA"; gene_name "5330434G04Rik"; transcript_type "lncRNA"; transcript_name "5330434G04Rik-224"; mgi_id "MGI:1925519"; tag "TAGENE"; havana_gene "OTTMUSG00000018107.1";
chrX	IsoQuant	transcript	104425042	104435360	.	-	.	gene_id "ENSMUSG00000087620.10"; transcript_id "transcript3840.chrX.nic"; exons "2";
chrX	IsoQuant	exon	104431488	104435360	.	-	.	gene_id "ENSMUSG00000087620.10"; transcript_id "transcript3840.chrX.nic"; exon_number "1"; exon_id "2358";
chrX	IsoQuant	exon	104425042	104426555	.	-	.	gene_id "ENSMUSG00000087620.10"; transcript_id "transcript3840.chrX.nic"; exon_number "2"; exon_id "ENSMUSE00001714239.1";
chrX	HAVANA	transcript	104425042	104435388	.	-	.	gene_id "ENSMUSG00000087620.10"; transcript_id "ENSMUST00000362928.1"; exons "4"; gene_type "lncRNA"; gene_name "5330434G04Rik"; transcript_type "lncRNA"; transcript_name "5330434G04Rik-225"; mgi_id "MGI:1925519"; tag "TAGENE"; havana_gene "OTTMUSG00000018107.1";
chrX	HAVANA	exon	104435082	104435388	.	-	.	gene_id "ENSMUSG00000087620.10"; transcript_id "ENSMUST00000362928.1"; exon_number "1"; exon_id "ENSMUSE00001714228.1"; gene_type "lncRNA"; gene_name "5330434G04Rik"; transcript_type "lncRNA"; transcript_name "5330434G04Rik-225"; mgi_id "MGI:1925519"; tag "TAGENE"; havana_gene "OTTMUSG00000018107.1";
chrX	HAVANA	exon	104433476	104433549	.	-	.	gene_id "ENSMUSG00000087620.10"; transcript_id "ENSMUST00000362928.1"; exon_number "2"; exon_id "ENSMUSE00000819310.2"; gene_type "lncRNA"; gene_name "5330434G04Rik"; transcript_type "lncRNA"; transcript_name "5330434G04Rik-225"; mgi_id "MGI:1925519"; tag "TAGENE"; havana_gene "OTTMUSG00000018107.1";
chrX	HAVANA	exon	104431488	104431542	.	-	.	gene_id "ENSMUSG00000087620.10"; transcript_id "ENSMUST00000362928.1"; exon_number "3"; exon_id "ENSMUSE00000737385.2"; gene_type "lncRNA"; gene_name "5330434G04Rik"; transcript_type "lncRNA"; transcript_name "5330434G04Rik-225"; mgi_id "MGI:1925519"; tag "TAGENE"; havana_gene "OTTMUSG00000018107.1";
chrX	HAVANA	exon	104425042	104426555	.	-	.	gene_id "ENSMUSG00000087620.10"; transcript_id "ENSMUST00000362928.1"; exon_number "4"; exon_id "ENSMUSE00001714239.1"; gene_type "lncRNA"; gene_name "5330434G04Rik"; transcript_type "lncRNA"; transcript_name "5330434G04Rik-225"; mgi_id "MGI:1925519"; tag "TAGENE"; havana_gene "OTTMUSG00000018107.1";
chrX	IsoQuant	gene	104397259	104401480	.	-	.	gene_id "novel_gene_chrX_3846"; transcripts "2";
chrX	IsoQuant	transcript	104397259	104398879	.	-	.	gene_id "novel_gene_chrX_3846"; transcript_id "transcript3843.chrX.nnic"; exons "1";
chrX	IsoQuant	exon	104397259	104398879	.	-	.	gene_id "novel_gene_chrX_3846"; transcript_id "transcript3843.chrX.nnic"; exon_number "1"; exon_id "2359";
chrX	IsoQuant	transcript	104398434	104401480	.	-	.	gene_id "novel_gene_chrX_3846"; transcript_id "transcript3845.chrX.nnic"; exons "1";
chrX	IsoQuant	exon	104398434	104401480	.	-	.	gene_id "novel_gene_chrX_3846"; transcript_id "transcript3845.chrX.nnic"; exon_number "1"; exon_id "2360";
chrX	IsoQuant	gene	104408964	104410433	.	-	.	gene_id "novel_gene_chrX_3850"; transcripts "1";
chrX	IsoQuant	transcript	104408964	104410433	.	-	.	gene_id "novel_gene_chrX_3850"; transcript_id "transcript3849.chrX.nnic"; exons "1";
chrX	IsoQuant	exon	104408964	104410433	.	-	.	gene_id "novel_gene_chrX_3850"; transcript_id "transcript3849.chrX.nnic"; exon_number "1"; exon_id "2361";
chrX	IsoQuant	gene	104416994	104418045	.	-	.	gene_id "novel_gene_chrX_3852"; transcripts "1";
chrX	IsoQuant	transcript	104416994	104418045	.	-	.	gene_id "novel_gene_chrX_3852"; transcript_id "transcript3851.chrX.nnic"; exons "1";
chrX	IsoQuant	exon	104416994	104418045	.	-	.	gene_id "novel_gene_chrX_3852"; transcript_id "transcript3851.chrX.nnic"; exon_number "1"; exon_id "2362";
chrX	HAVANA	gene	104841221	104973009	.	-	.	gene_id "ENSMUSG00000031229.17"; transcripts "6"; gene_type "protein_coding"; gene_name "Atrx"; mgi_id "MGI:103067"; tag "overlapping_locus"; havana_gene "OTTMUSG00000018268.1";
chrX	HAVANA	transcript	104841221	104973009	.	-	.	gene_id "ENSMUSG00000031229.17"; transcript_id "ENSMUST00000113573.8"; exons "35"; gene_type "protein_coding"; gene_name "Atrx"; transcript_type "protein_coding"; transcript_name "Atrx-202"; protein_id "ENSMUSP00000109203.2"; transcript_support_level "1"; mgi_id "MGI:103067"; tag "basic"; ccdsid "CCDS41095.1"; havana_gene "OTTMUSG00000018268.1"; havana_transcript "OTTMUST00000044133.1";
chrX	HAVANA	UTR	104972726	104973009	.	-	.	gene_id "ENSMUSG00000031229.17"; transcript_id "ENSMUST00000113573.8"; exon_number "1"; exon_id "2363";
chrX	HAVANA	start_codon	104972723	104972725	.	-	.	gene_id "ENSMUSG00000031229.17"; transcript_id "ENSMUST00000113573.8"; exon_number "2"; exon_id "2364";
chrX	HAVANA	exon	104972706	104973009	.	-	.	gene_id "ENSMUSG00000031229.17"; transcript_id "ENSMUST00000113573.8"; exon_number "3"; exon_id "ENSMUSE00000696186.3"; gene_type "protein_coding"; gene_name "Atrx"; transcript_type "protein_coding"; transcript_name "Atrx-202"; protein_id "ENSMUSP00000109203.2"; transcript_support_level "1"; mgi_id "MGI:103067"; tag "basic"; ccdsid "CCDS41095.1"; havana_gene "OTTMUSG00000018268.1"; havana_transcript "OTTMUST00000044133.1";
chrX	HAVANA	CDS	104972706	104972725	.	-	.	gene_id "ENSMUSG00000031229.17"; transcript_id "ENSMUST00000113573.8"; exon_number "4"; exon_id "2365";
chrX	HAVANA	exon	104943487	104943599	.	-	.	gene_id "ENSMUSG00000031229.17"; transcript_id "ENSMUST00000113573.8"; exon_number "5"; exon_id "ENSMUSE00001233928.2"; gene_type "protein_coding"; gene_name "Atrx"; transcript_type "protein_coding"; transcript_name "Atrx-202"; protein_id "ENSMUSP00000109203.2"; transcript_support_level "1"; mgi_id "MGI:103067"; tag "basic"; ccdsid "CCDS41095.1"; havana_gene "OTTMUSG00000018268.1"; havana_transcript "OTTMUST00000044133.1";
chrX	HAVANA	CDS	104943487	104943599	.	-	.	gene_id "ENSMUSG00000031229.17"; transcript_id "ENSMUST00000113573.8"; exon_number "6"; exon_id "ENSMUSE00001233928.2"; gene_type "protein_coding"; gene_name "Atrx"; transcript_type "protein_coding"; transcript_name "Atrx-202"; protein_id "ENSMUSP00000109203.2"; transcript_support_level "1"; mgi_id "MGI:103067"; tag "basic"; ccdsid "CCDS41095.1"; havana_gene "OTTMUSG00000018268.1"; havana_transcript "OTTMUST00000044133.1";
chrX	HAVANA	exon	104934523	104934578	.	-	.	gene_id "ENSMUSG00000031229.17"; transcript_id "ENSMUST00000113573.8"; exon_number "7"; exon_id "ENSMUSE00001269974.2"; gene_type "protein_coding"; gene_name "Atrx"; transcript_type "protein_coding"; transcript_name "Atrx-202"; protein_id "ENSMUSP00000109203.2"; transcript_support_level "1"; mgi_id "MGI:103067"; tag "basic"; ccdsid "CCDS41095.1"; havana_gene "OTTMUSG00000018268.1"; havana_transcript "OTTMUST00000044133.1";
chrX	HAVANA	CDS	104934523	104934578	.	-	.	gene_id "ENSMUSG00000031229.17"; transcript_id "ENSMUST00000113573.8"; exon_number "8"; exon_id "ENSMUSE00001269974.2"; gene_type "protein_coding"; gene_name "Atrx"; transcript_type "protein_coding"; transcript_name "Atrx-202"; protein_id "ENSMUSP00000109203.2"; transcript_support_level "1"; mgi_id "MGI:103067"; tag "basic"; ccdsid "CCDS41095.1"; havana_gene "OTTMUSG00000018268.1"; havana_transcript "OTTMUST00000044133.1";
chrX	HAVANA	exon	104932599	104932651	.	-	.	gene_id "ENSMUSG00000031229.17"; transcript_id "ENSMUST00000113573.8"; exon_number "9"; exon_id "ENSMUSE00000622877.2"; gene_type "protein_coding"; gene_name "Atrx"; transcript_type "protein_coding"; transcript_name "Atrx-202"; protein_id "ENSMUSP00000109203.2"; transcript_support_level "1"; mgi_id "MGI:103067"; tag "basic"; ccdsid "CCDS41095.1"; havana_gene "OTTMUSG00000018268.1"; havana_transcript "OTTMUST00000044133.1";
chrX	HAVANA	CDS	104932599	104932651	.	-	.	gene_id "ENSMUSG00000031229.17"; transcript_id "ENSMUST00000113573.8"; exon_number "10"; exon_id "ENSMUSE00000622877.2"; gene_type "protein_coding"; gene_name "Atrx"; transcript_type "protein_coding"; transcript_name "Atrx-202"; protein_id "ENSMUSP00000109203.2"; transcript_support_level "1"; mgi_id "MGI:103067"; tag "basic"; ccdsid "CCDS41095.1"; havana_gene "OTTMUSG00000018268.1"; havana_transcript "OTTMUST00000044133.1";
chrX	HAVANA	exon	104931321	104931445	.	-	.	gene_id "ENSMUSG00000031229.17"; transcript_id "ENSMUST00000113573.8"; exon_number "11"; exon_id "ENSMUSE00000622876.2"; gene_type "protein_coding"; gene_name "Atrx"; transcript_type "protein_coding"; transcript_name "Atrx-202"; protein_id "ENSMUSP00000109203.2"; transcript_support_level "1"; mgi_id "MGI:103067"; tag "basic"; ccdsid "CCDS41095.1"; havana_gene "OTTMUSG00000018268.1"; havana_transcript "OTTMUST00000044133.1";
chrX	HAVANA	CDS	104931321	104931445	.	-	.	gene_id "ENSMUSG00000031229.17"; transcript_id "ENSMUST00000113573.8"; exon_number "12"; exon_id "ENSMUSE00000622876.2"; gene_type "protein_coding"; gene_name "Atrx"; transcript_type "protein_coding"; transcript_name "Atrx-202"; protein_id "ENSMUSP00000109203.2"; transcript_support_level "1"; mgi_id "MGI:103067"; tag "basic"; ccdsid "CCDS41095.1"; havana_gene "OTTMUSG00000018268.1"; havana_transcript "OTTMUST00000044133.1";
chrX	HAVANA	exon	104927913	104928026	.	-	.	gene_id "ENSMUSG00000031229.17"; transcript_id "ENSMUST00000113573.8"; exon_number "13"; exon_id "ENSMUSE00000622875.2"; gene_type "protein_coding"; gene_name "Atrx"; transcript_type "protein_coding"; transcript_name "Atrx-202"; protein_id "ENSMUSP00000109203.2"; transcript_support_level "1"; mgi_id "MGI:103067"; tag "basic"; ccdsid "CCDS41095.1"; havana_gene "OTTMUSG00000018268.1"; havana_transcript "OTTMUST00000044133.1";
chrX	HAVANA	CDS	104927913	104928026	.	-	.	gene_id "ENSMUSG00000031229.17"; transcript_id "ENSMUST00000113573.8"; exon_number "14"; exon_id "ENSMUSE00000622875.2"; gene_type "protein_coding"; gene_name "Atrx"; transcript_type "protein_coding"; transcript_name "Atrx-202"; protein_id "ENSMUSP00000109203.2"; transcript_support_level "1"; mgi_id "MGI:103067"; tag "basic"; ccdsid "CCDS41095.1"; havana_gene "OTTMUSG00000018268.1"; havana_transcript "OTTMUST00000044133.1";
chrX	HAVANA	exon	104923515	104923624	.	-	.	gene_id "ENSMUSG00000031229.17"; transcript_id "ENSMUST00000113573.8"; exon_number "15"; exon_id "ENSMUSE00000622874.2"; gene_type "protein_coding"; gene_name "Atrx"; transcript_type "protein_coding"; transcript_name "Atrx-202"; protein_id "ENSMUSP00000109203.2"; transcript_support_level "1"; mgi_id "MGI:103067"; tag "basic"; ccdsid "CCDS41095.1"; havana_gene "OTTMUSG00000018268.1"; havana_transcript "OTTMUST00000044133.1";
chrX	HAVANA	CDS	104923515	104923624	.	-	.	gene_id "ENSMUSG00000031229.17"; transcript_id "ENSMUST00000113573.8"; exon_number "16"; exon_id "ENSMUSE00000622874.2"; gene_type "protein_coding"; gene_name "Atrx"; transcript_type "protein_coding"; transcript_name "Atrx-202"; protein_id "ENSMUSP00000109203.2"; transcript_support_level "1"; mgi_id "MGI:103067"; tag "basic"; ccdsid "CCDS41095.1"; havana_gene "OTTMUSG00000018268.1"; havana_transcript "OTTMUST00000044133.1";
chrX	HAVANA	exon	104921973	104922040	.	-	.	gene_id "ENSMUSG00000031229.17"; transcript_id "ENSMUST00000113573.8"; exon_number "17"; exon_id "ENSMUSE00000622873.2"; gene_type "protein_coding"; gene_name "Atrx"; transcript_type "protein_coding"; transcript_name "Atrx-202"; protein_id "ENSMUSP00000109203.2"; transcript_support_level "1"; mgi_id "MGI:103067"; tag "basic"; ccdsid "CCDS41095.1"; havana_gene "OTTMUSG00000018268.1"; havana_transcript "OTTMUST00000044133.1";
chrX	HAVANA	CDS	104921973	104922040	.	-	.	gene_id "ENSMUSG00000031229.17"; transcript_id "ENSMUST00000113573.8"; exon_number "18"; exon_id "ENSMUSE00000622873.2"; gene_type "protein_coding"; gene_name "Atrx"; transcript_type "protein_coding"; transcript_name "Atrx-202"; protein_id "ENSMUSP00000109203.2"; transcript_support_level "1"; mgi_id "MGI:103067"; tag "basic"; ccdsid "CCDS41095.1"; havana_gene "OTTMUSG00000018268.1"; havana_transcript "OTTMUST00000044133.1";
chrX	HAVANA	exon	104918166	104921179	.	-	.	gene_id "ENSMUSG00000031229.17"; transcript_id "ENSMUST00000113573.8"; exon_number "19"; exon_id "ENSMUSE00000548296.2"; gene_type "protein_coding"; gene_name "Atrx"; transcript_type "protein_coding"; transcript_name "Atrx-202"; protein_id "ENSMUSP00000109203.2"; transcript_support_level "1"; mgi_id "MGI:103067"; tag "basic"; ccdsid "CCDS41095.1"; havana_gene "OTTMUSG00000018268.1"; havana_transcript "OTTMUST00000044133.1";
chrX	HAVANA	CDS	104918166	104921179	.	-	.	gene_id "ENSMUSG00000031229.17"; transcript_id "ENSMUST00000113573.8"; exon_number "20"; exon_id "ENSMUSE00000548296.2"; gene_type "protein_coding"; gene_name "Atrx"; transcript_type "protein_coding"; transcript_name "Atrx-202"; protein_id "ENSMUSP00000109203.2"; transcript_support_level "1"; mgi_id "MGI:103067"; tag "basic"; ccdsid "CCDS41095.1"; havana_gene "OTTMUSG00000018268.1"; havana_transcript "OTTMUST00000044133.1";
chrX	HAVANA	exon	104911457	104911529	.	-	.	gene_id "ENSMUSG00000031229.17"; transcript_id "ENSMUST00000113573.8"; exon_number "21"; exon_id "ENSMUSE00001351091.2"; gene_type "protein_coding"; gene_name "Atrx"; transcript_type "protein_coding"; transcript_name "Atrx-202"; protein_id "ENSMUSP00000109203.2"; transcript_support_level "1"; mgi_id "MGI:103067"; tag "basic"; ccdsid "CCDS41095.1"; havana_gene "OTTMUSG00000018268.1"; havana_transcript "OTTMUST00000044133.1";
chrX	HAVANA	CDS	104911457	104911529	.	-	.	gene_id "ENSMUSG00000031229.17"; transcript_id "ENSMUST00000113573.8"; exon_number "22"; exon_id "ENSMUSE00001351091.2"; gene_type "protein_coding"; gene_name "Atrx"; transcript_type "protein_coding"; transcript_name "Atrx-202"; protein_id "ENSMUSP00000109203.2"; transcript_support_level "1"; mgi_id "MGI:103067"; tag "basic"; ccdsid "CCDS41095.1"; havana_gene "OTTMUSG00000018268.1"; havana_transcript "OTTMUST00000044133.1";
chrX	HAVANA	exon	104900064	104900224	.	-	.	gene_id "ENSMUSG00000031229.17"; transcript_id "ENSMUST00000113573.8"; exon_number "23"; exon_id "ENSMUSE00001304377.2"; gene_type "protein_coding"; gene_name "Atrx"; transcript_type "protein_coding"; transcript_name "Atrx-202"; protein_id "ENSMUSP00000109203.2"; transcript_support_level "1"; mgi_id "MGI:103067"; tag "basic"; ccdsid "CCDS41095.1"; havana_gene "OTTMUSG00000018268.1"; havana_transcript "OTTMUST00000044133.1";
chrX	HAVANA	CDS	104900064	104900224	.	-	.	gene_id "ENSMUSG00000031229.17"; transcript_id "ENSMUST00000113573.8"; exon_number "24"; exon_id "ENSMUSE00001304377.2"; gene_type "protein_coding"; gene_name "Atrx"; transcript_type "protein_coding"; transcript_name "Atrx-202"; protein_id "ENSMUSP00000109203.2"; transcript_support_level "1"; mgi_id "MGI:103067"; tag "basic"; ccdsid "CCDS41095.1"; havana_gene "OTTMUSG00000018268.1"; havana_transcript "OTTMUST00000044133.1";
chrX	HAVANA	exon	104899464	104899637	.	-	.	gene_id "ENSMUSG00000031229.17"; transcript_id "ENSMUST00000113573.8"; exon_number "25"; exon_id "ENSMUSE00001221426.2"; gene_type "protein_coding"; gene_name "Atrx"; transcript_type "protein_coding"; transcript_name "Atrx-202"; protein_id "ENSMUSP00000109203.2"; transcript_support_level "1"; mgi_id "MGI:103067"; tag "basic"; ccdsid "CCDS41095.1"; havana_gene "OTTMUSG00000018268.1"; havana_transcript "OTTMUST00000044133.1";
chrX	HAVANA	CDS	104899464	104899637	.	-	.	gene_id "ENSMUSG00000031229.17"; transcript_id "ENSMUST00000113573.8"; exon_number "26"; exon_id "ENSMUSE00001221426.2"; gene_type "protein_coding"; gene_name "Atrx"; transcript_type "protein_coding"; transcript_name "Atrx-202"; protein_id "ENSMUSP00000109203.2"; transcript_support_level "1"; mgi_id "MGI:103067"; tag "basic"; ccdsid "CCDS41095.1"; havana_gene "OTTMUSG00000018268.1"; havana_transcript "OTTMUST00000044133.1";
chrX	HAVANA	exon	104896890	104896983	.	-	.	gene_id "ENSMUSG00000031229.17"; transcript_id "ENSMUST00000113573.8"; exon_number "27"; exon_id "ENSMUSE00001307582.2"; gene_type "protein_coding"; gene_name "Atrx"; transcript_type "protein_coding"; transcript_name "Atrx-202"; protein_id "ENSMUSP00000109203.2"; transcript_support_level "1"; mgi_id "MGI:103067"; tag "basic"; ccdsid "CCDS41095.1"; havana_gene "OTTMUSG00000018268.1"; havana_transcript "OTTMUST00000044133.1";
chrX	HAVANA	CDS	104896890	104896983	.	-	.	gene_id "ENSMUSG00000031229.17"; transcript_id "ENSMUST00000113573.8"; exon_number "28"; exon_id "ENSMUSE00001307582.2"; gene_type "protein_coding"; gene_name "Atrx"; transcript_type "protein_coding"; transcript_name "Atrx-202"; protein_id "ENSMUSP00000109203.2"; transcript_support_level "1"; mgi_id "MGI:103067"; tag "basic"; ccdsid "CCDS41095.1"; havana_gene "OTTMUSG00000018268.1"; havana_transcript "OTTMUST00000044133.1";
chrX	HAVANA	exon	104895571	104895673	.	-	.	gene_id "ENSMUSG00000031229.17"; transcript_id "ENSMUST00000113573.8"; exon_number "29"; exon_id "ENSMUSE00000548280.3"; gene_type "protein_coding"; gene_name "Atrx"; transcript_type "protein_coding"; transcript_name "Atrx-202"; protein_id "ENSMUSP00000109203.2"; transcript_support_level "1"; mgi_id "MGI:103067"; tag "basic"; ccdsid "CCDS41095.1"; havana_gene "OTTMUSG00000018268.1"; havana_transcript "OTTMUST00000044133.1";
chrX	HAVANA	CDS	104895571	104895673	.	-	.	gene_id "ENSMUSG00000031229.17"; transcript_id "ENSMUST00000113573.8"; exon_number "30"; exon_id "ENSMUSE00000548280.3"; gene_type "protein_coding"; gene_name "Atrx"; transcript_type "protein_coding"; transcript_name "Atrx-202"; protein_id "ENSMUSP00000109203.2"; transcript_support_level "1"; mgi_id "MGI:103067"; tag "basic"; ccdsid "CCDS41095.1"; havana_gene "OTTMUSG00000018268.1"; havana_transcript "OTTMUST00000044133.1";
chrX	HAVANA	exon	104894643	104894876	.	-	.	gene_id "ENSMUSG00000031229.17"; transcript_id "ENSMUST00000113573.8"; exon_number "31"; exon_id "ENSMUSE00000548275.3"; gene_type "protein_coding"; gene_name "Atrx"; transcript_type "protein_coding"; transcript_name "Atrx-202"; protein_id "ENSMUSP00000109203.2"; transcript_support_level "1"; mgi_id "MGI:103067"; tag "basic"; ccdsid "CCDS41095.1"; havana_gene "OTTMUSG00000018268.1"; havana_transcript "OTTMUST00000044133.1";
chrX	HAVANA	CDS	104894643	104894876	.	-	.	gene_id "ENSMUSG00000031229.17"; transcript_id "ENSMUST00000113573.8"; exon_number "32"; exon_id "ENSMUSE00000548275.3"; gene_type "protein_coding"; gene_name "Atrx"; transcript_type "protein_coding"; transcript_name "Atrx-202"; protein_id "ENSMUSP00000109203.2"; transcript_support_level "1"; mgi_id "MGI:103067"; tag "basic"; ccdsid "CCDS41095.1"; havana_gene "OTTMUSG00000018268.1"; havana_transcript "OTTMUST00000044133.1";
chrX	HAVANA	exon	104891188	104891329	.	-	.	gene_id "ENSMUSG00000031229.17"; transcript_id "ENSMUST00000113573.8"; exon_number "33"; exon_id "ENSMUSE00001224764.2"; gene_type "protein_coding"; gene_name "Atrx"; transcript_type "protein_coding"; transcript_name "Atrx-202"; protein_id "ENSMUSP00000109203.2"; transcript_support_level "1"; mgi_id "MGI:103067"; tag "basic"; ccdsid "CCDS41095.1"; havana_gene "OTTMUSG00000018268.1"; havana_transcript "OTTMUST00000044133.1";
chrX	HAVANA	CDS	104891188	104891329	.	-	.	gene_id "ENSMUSG00000031229.17"; transcript_id "ENSMUST00000113573.8"; exon_number "34"; exon_id "ENSMUSE00001224764.2"; gene_type "protein_coding"; gene_name "Atrx"; transcript_type "protein_coding"; transcript_name "Atrx-202"; protein_id "ENSMUSP00000109203.2"; transcript_support_level "1"; mgi_id "MGI:103067"; tag "basic"; ccdsid "CCDS41095.1"; havana_gene "OTTMUSG00000018268.1"; havana_transcript "OTTMUST00000044133.1";
chrX	HAVANA	exon	104890292	104890401	.	-	.	gene_id "ENSMUSG00000031229.17"; transcript_id "ENSMUST00000113573.8"; exon_number "35"; exon_id "ENSMUSE00000548269.2"; gene_type "protein_coding"; gene_name "Atrx"; transcript_type "protein_coding"; transcript_name "Atrx-202"; protein_id "ENSMUSP00000109203.2"; transcript_support_level "1"; mgi_id "MGI:103067"; tag "basic"; ccdsid "CCDS41095.1"; havana_gene "OTTMUSG00000018268.1"; havana_transcript "OTTMUST00000044133.1";
chrX	HAVANA	CDS	104890292	104890401	.	-	.	gene_id "ENSMUSG00000031229.17"; transcript_id "ENSMUST00000113573.8"; exon_number "36"; exon_id "ENSMUSE00000548269.2"; gene_type "protein_coding"; gene_name "Atrx"; transcript_type "protein_coding"; transcript_name "Atrx-202"; protein_id "ENSMUSP00000109203.2"; transcript_support_level "1"; mgi_id "MGI:103067"; tag "basic"; ccdsid "CCDS41095.1"; havana_gene "OTTMUSG00000018268.1"; havana_transcript "OTTMUST00000044133.1";
chrX	HAVANA	exon	104889401	104889547	.	-	.	gene_id "ENSMUSG00000031229.17"; transcript_id "ENSMUST00000113573.8"; exon_number "37"; exon_id "ENSMUSE00001210526.2"; gene_type "protein_coding"; gene_name "Atrx"; transcript_type "protein_coding"; transcript_name "Atrx-202"; protein_id "ENSMUSP00000109203.2"; transcript_support_level "1"; mgi_id "MGI:103067"; tag "basic"; ccdsid "CCDS41095.1"; havana_gene "OTTMUSG00000018268.1"; havana_transcript "OTTMUST00000044133.1";
chrX	HAVANA	CDS	104889401	104889547	.	-	.	gene_id "ENSMUSG00000031229.17"; transcript_id "ENSMUST00000113573.8"; exon_number "38"; exon_id "ENSMUSE00001210526.2"; gene_type "protein_coding"; gene_name "Atrx"; transcript_type "protein_coding"; transcript_name "Atrx-202"; protein_id "ENSMUSP00000109203.2"; transcript_support_level "1"; mgi_id "MGI:103067"; tag "basic"; ccdsid "CCDS41095.1"; havana_gene "OTTMUSG00000018268.1"; havana_transcript "OTTMUST00000044133.1";
chrX	HAVANA	exon	104889103	104889280	.	-	.	gene_id "ENSMUSG00000031229.17"; transcript_id "ENSMUST00000113573.8"; exon_number "39"; exon_id "ENSMUSE00001243272.2"; gene_type "protein_coding"; gene_name "Atrx"; transcript_type "protein_coding"; transcript_name "Atrx-202"; protein_id "ENSMUSP00000109203.2"; transcript_support_level "1"; mgi_id "MGI:103067"; tag "basic"; ccdsid "CCDS41095.1"; havana_gene "OTTMUSG00000018268.1"; havana_transcript "OTTMUST00000044133.1";
chrX	HAVANA	CDS	104889103	104889280	.	-	.	gene_id "ENSMUSG00000031229.17"; transcript_id "ENSMUST00000113573.8"; exon_number "40"; exon_id "ENSMUSE00001243272.2"; gene_type "protein_coding"; gene_name "Atrx"; transcript_type "protein_coding"; transcript_name "Atrx-202"; protein_id "ENSMUSP00000109203.2"; transcript_support_level "1"; mgi_id "MGI:103067"; tag "basic"; ccdsid "CCDS41095.1"; havana_gene "OTTMUSG00000018268.1"; havana_transcript "OTTMUST00000044133.1";
chrX	HAVANA	exon	104883447	104883584	.	-	.	gene_id "ENSMUSG00000031229.17"; transcript_id "ENSMUST00000113573.8"; exon_number "41"; exon_id "ENSMUSE00001297317.2"; gene_type "protein_coding"; gene_name "Atrx"; transcript_type "protein_coding"; transcript_name "Atrx-202"; protein_id "ENSMUSP00000109203.2"; transcript_support_level "1"; mgi_id "MGI:103067"; tag "basic"; ccdsid "CCDS41095.1"; havana_gene "OTTMUSG00000018268.1"; havana_transcript "OTTMUST00000044133.1";
chrX	HAVANA	CDS	104883447	104883584	.	-	.	gene_id "ENSMUSG00000031229.17"; transcript_id "ENSMUST00000113573.8"; exon_number "42"; exon_id "ENSMUSE00001297317.2"; gene_type "protein_coding"; gene_name "Atrx"; transcript_type "protein_coding"; transcript_name "Atrx-202"; protein_id "ENSMUSP00000109203.2"; transcript_support_level "1"; mgi_id "MGI:103067"; tag "basic"; ccdsid "CCDS41095.1"; havana_gene "OTTMUSG00000018268.1"; havana_transcript "OTTMUST00000044133.1";
chrX	HAVANA	exon	104881845	104882020	.	-	.	gene_id "ENSMUSG00000031229.17"; transcript_id "ENSMUST00000113573.8"; exon_number "43"; exon_id "ENSMUSE00000548262.2"; gene_type "protein_coding"; gene_name "Atrx"; transcript_type "protein_coding"; transcript_name "Atrx-202"; protein_id "ENSMUSP00000109203.2"; transcript_support_level "1"; mgi_id "MGI:103067"; tag "basic"; ccdsid "CCDS41095.1"; havana_gene "OTTMUSG00000018268.1"; havana_transcript "OTTMUST00000044133.1";
chrX	HAVANA	CDS	104881845	104882020	.	-	.	gene_id "ENSMUSG00000031229.17"; transcript_id "ENSMUST00000113573.8"; exon_number "44"; exon_id "ENSMUSE00000548262.2"; gene_type "protein_coding"; gene_name "Atrx"; transcript_type "protein_coding"; transcript_name "Atrx-202"; protein_id "ENSMUSP00000109203.2"; transcript_support_level "1"; mgi_id "MGI:103067"; tag "basic"; ccdsid "CCDS41095.1"; havana_gene "OTTMUSG00000018268.1"; havana_transcript "OTTMUST00000044133.1";
chrX	HAVANA	exon	104879916	104880033	.	-	.	gene_id "ENSMUSG00000031229.17"; transcript_id "ENSMUST00000113573.8"; exon_number "45"; exon_id "ENSMUSE00000548261.2"; gene_type "protein_coding"; gene_name "Atrx"; transcript_type "protein_coding"; transcript_name "Atrx-202"; protein_id "ENSMUSP00000109203.2"; transcript_support_level "1"; mgi_id "MGI:103067"; tag "basic"; ccdsid "CCDS41095.1"; havana_gene "OTTMUSG00000018268.1"; havana_transcript "OTTMUST00000044133.1";
chrX	HAVANA	CDS	104879916	104880033	.	-	.	gene_id "ENSMUSG00000031229.17"; transcript_id "ENSMUST00000113573.8"; exon_number "46"; exon_id "ENSMUSE00000548261.2"; gene_type "protein_coding"; gene_name "Atrx"; transcript_type "protein_coding"; transcript_name "Atrx-202"; protein_id "ENSMUSP00000109203.2"; transcript_support_level "1"; mgi_id "MGI:103067"; tag "basic"; ccdsid "CCDS41095.1"; havana_gene "OTTMUSG00000018268.1"; havana_transcript "OTTMUST00000044133.1";
chrX	HAVANA	exon	104876053	104876183	.	-	.	gene_id "ENSMUSG00000031229.17"; transcript_id "ENSMUST00000113573.8"; exon_number "47"; exon_id "ENSMUSE00000548258.2"; gene_type "protein_coding"; gene_name "Atrx"; transcript_type "protein_coding"; transcript_name "Atrx-202"; protein_id "ENSMUSP00000109203.2"; transcript_support_level "1"; mgi_id "MGI:103067"; tag "basic"; ccdsid "CCDS41095.1"; havana_gene "OTTMUSG00000018268.1"; havana_transcript "OTTMUST00000044133.1";
chrX	HAVANA	CDS	104876053	104876183	.	-	.	gene_id "ENSMUSG00000031229.17"; transcript_id "ENSMUST00000113573.8"; exon_number "48"; exon_id "ENSMUSE00000548258.2"; gene_type "protein_coding"; gene_name "Atrx"; transcript_type "protein_coding"; transcript_name "Atrx-202"; protein_id "ENSMUSP00000109203.2"; transcript_support_level "1"; mgi_id "MGI:103067"; tag "basic"; ccdsid "CCDS41095.1"; havana_gene "OTTMUSG00000018268.1"; havana_transcript "OTTMUST00000044133.1";
chrX	HAVANA	exon	104874801	104874880	.	-	.	gene_id "ENSMUSG00000031229.17"; transcript_id "ENSMUST00000113573.8"; exon_number "49"; exon_id "ENSMUSE00001349673.2"; gene_type "protein_coding"; gene_name "Atrx"; transcript_type "protein_coding"; transcript_name "Atrx-202"; protein_id "ENSMUSP00000109203.2"; transcript_support_level "1"; mgi_id "MGI:103067"; tag "basic"; ccdsid "CCDS41095.1"; havana_gene "OTTMUSG00000018268.1"; havana_transcript "OTTMUST00000044133.1";
chrX	HAVANA	CDS	104874801	104874880	.	-	.	gene_id "ENSMUSG00000031229.17"; transcript_id "ENSMUST00000113573.8"; exon_number "50"; exon_id "ENSMUSE00001349673.2"; gene_type "protein_coding"; gene_name "Atrx"; transcript_type "protein_coding"; transcript_name "Atrx-202"; protein_id "ENSMUSP00000109203.2"; transcript_support_level "1"; mgi_id "MGI:103067"; tag "basic"; ccdsid "CCDS41095.1"; havana_gene "OTTMUSG00000018268.1"; havana_transcript "OTTMUST00000044133.1";
chrX	HAVANA	exon	104874454	104874626	.	-	.	gene_id "ENSMUSG00000031229.17"; transcript_id "ENSMUST00000113573.8"; exon_number "51"; exon_id "ENSMUSE00001349633.2"; gene_type "protein_coding"; gene_name "Atrx"; transcript_type "protein_coding"; transcript_name "Atrx-202"; protein_id "ENSMUSP00000109203.2"; transcript_support_level "1"; mgi_id "MGI:103067"; tag "basic"; ccdsid "CCDS41095.1"; havana_gene "OTTMUSG00000018268.1"; havana_transcript "OTTMUST00000044133.1";
chrX	HAVANA	CDS	104874454	104874626	.	-	.	gene_id "ENSMUSG00000031229.17"; transcript_id "ENSMUST00000113573.8"; exon_number "52"; exon_id "ENSMUSE00001349633.2"; gene_type "protein_coding"; gene_name "Atrx"; transcript_type "protein_coding"; transcript_name "Atrx-202"; protein_id "ENSMUSP00000109203.2"; transcript_support_level "1"; mgi_id "MGI:103067"; tag "basic"; ccdsid "CCDS41095.1"; havana_gene "OTTMUSG00000018268.1"; havana_transcript "OTTMUST00000044133.1";
chrX	HAVANA	exon	104869707	104869860	.	-	.	gene_id "ENSMUSG00000031229.17"; transcript_id "ENSMUST00000113573.8"; exon_number "53"; exon_id "ENSMUSE00001214951.2"; gene_type "protein_coding"; gene_name "Atrx"; transcript_type "protein_coding"; transcript_name "Atrx-202"; protein_id "ENSMUSP00000109203.2"; transcript_support_level "1"; mgi_id "MGI:103067"; tag "basic"; ccdsid "CCDS41095.1"; havana_gene "OTTMUSG00000018268.1"; havana_transcript "OTTMUST00000044133.1";
chrX	HAVANA	CDS	104869707	104869860	.	-	.	gene_id "ENSMUSG00000031229.17"; transcript_id "ENSMUST00000113573.8"; exon_number "54"; exon_id "ENSMUSE00001214951.2"; gene_type "protein_coding"; gene_name "Atrx"; transcript_type "protein_coding"; transcript_name "Atrx-202"; protein_id "ENSMUSP00000109203.2"; transcript_support_level "1"; mgi_id "MGI:103067"; tag "basic"; ccdsid "CCDS41095.1"; havana_gene "OTTMUSG00000018268.1"; havana_transcript "OTTMUST00000044133.1";
chrX	HAVANA	exon	104867315	104867421	.	-	.	gene_id "ENSMUSG00000031229.17"; transcript_id "ENSMUST00000113573.8"; exon_number "55"; exon_id "ENSMUSE00001218289.2"; gene_type "protein_coding"; gene_name "Atrx"; transcript_type "protein_coding"; transcript_name "Atrx-202"; protein_id "ENSMUSP00000109203.2"; transcript_support_level "1"; mgi_id "MGI:103067"; tag "basic"; ccdsid "CCDS41095.1"; havana_gene "OTTMUSG00000018268.1"; havana_transcript "OTTMUST00000044133.1";
chrX	HAVANA	CDS	104867315	104867421	.	-	.	gene_id "ENSMUSG00000031229.17"; transcript_id "ENSMUST00000113573.8"; exon_number "56"; exon_id "ENSMUSE00001218289.2"; gene_type "protein_coding"; gene_name "Atrx"; transcript_type "protein_coding"; transcript_name "Atrx-202"; protein_id "ENSMUSP00000109203.2"; transcript_support_level "1"; mgi_id "MGI:103067"; tag "basic"; ccdsid "CCDS41095.1"; havana_gene "OTTMUSG00000018268.1"; havana_transcript "OTTMUST00000044133.1";
chrX	HAVANA	exon	104864382	104864490	.	-	.	gene_id "ENSMUSG00000031229.17"; transcript_id "ENSMUST00000113573.8"; exon_number "57"; exon_id "ENSMUSE00001278016.2"; gene_type "protein_coding"; gene_name "Atrx"; transcript_type "protein_coding"; transcript_name "Atrx-202"; protein_id "ENSMUSP00000109203.2"; transcript_support_level "1"; mgi_id "MGI:103067"; tag "basic"; ccdsid "CCDS41095.1"; havana_gene "OTTMUSG00000018268.1"; havana_transcript "OTTMUST00000044133.1";
chrX	HAVANA	CDS	104864382	104864490	.	-	.	gene_id "ENSMUSG00000031229.17"; transcript_id "ENSMUST00000113573.8"; exon_number "58"; exon_id "ENSMUSE00001278016.2"; gene_type "protein_coding"; gene_name "Atrx"; transcript_type "protein_coding"; transcript_name "Atrx-202"; protein_id "ENSMUSP00000109203.2"; transcript_support_level "1"; mgi_id "MGI:103067"; tag "basic"; ccdsid "CCDS41095.1"; havana_gene "OTTMUSG00000018268.1"; havana_transcript "OTTMUST00000044133.1";
chrX	HAVANA	exon	104862949	104863126	.	-	.	gene_id "ENSMUSG00000031229.17"; transcript_id "ENSMUST00000113573.8"; exon_number "59"; exon_id "ENSMUSE00001265957.2"; gene_type "protein_coding"; gene_name "Atrx"; transcript_type "protein_coding"; transcript_name "Atrx-202"; protein_id "ENSMUSP00000109203.2"; transcript_support_level "1"; mgi_id "MGI:103067"; tag "basic"; ccdsid "CCDS41095.1"; havana_gene "OTTMUSG00000018268.1"; havana_transcript "OTTMUST00000044133.1";
chrX	HAVANA	CDS	104862949	104863126	.	-	.	gene_id "ENSMUSG00000031229.17"; transcript_id "ENSMUST00000113573.8"; exon_number "60"; exon_id "ENSMUSE00001265957.2"; gene_type "protein_coding"; gene_name "Atrx"; transcript_type "protein_coding"; transcript_name "Atrx-202"; protein_id "ENSMUSP00000109203.2"; transcript_support_level "1"; mgi_id "MGI:103067"; tag "basic"; ccdsid "CCDS41095.1"; havana_gene "OTTMUSG00000018268.1"; havana_transcript "OTTMUST00000044133.1";
chrX	HAVANA	exon	104861638	104861832	.	-	.	gene_id "ENSMUSG00000031229.17"; transcript_id "ENSMUST00000113573.8"; exon_number "61"; exon_id "ENSMUSE00000548236.2"; gene_type "protein_coding"; gene_name "Atrx"; transcript_type "protein_coding"; transcript_name "Atrx-202"; protein_id "ENSMUSP00000109203.2"; transcript_support_level "1"; mgi_id "MGI:103067"; tag "basic"; ccdsid "CCDS41095.1"; havana_gene "OTTMUSG00000018268.1"; havana_transcript "OTTMUST00000044133.1";
chrX	HAVANA	CDS	104861638	104861832	.	-	.	gene_id "ENSMUSG00000031229.17"; transcript_id "ENSMUST00000113573.8"; exon_number "62"; exon_id "ENSMUSE00000548236.2"; gene_type "protein_coding"; gene_name "Atrx"; transcript_type "protein_coding"; transcript_name "Atrx-202"; protein_id "ENSMUSP00000109203.2"; transcript_support_level "1"; mgi_id "MGI:103067"; tag "basic"; ccdsid "CCDS41095.1"; havana_gene "OTTMUSG00000018268.1"; havana_transcript "OTTMUST00000044133.1";
chrX	HAVANA	exon	104847390	104847539	.	-	.	gene_id "ENSMUSG00000031229.17"; transcript_id "ENSMUST00000113573.8"; exon_number "63"; exon_id "ENSMUSE00000548231.2"; gene_type "protein_coding"; gene_name "Atrx"; transcript_type "protein_coding"; transcript_name "Atrx-202"; protein_id "ENSMUSP00000109203.2"; transcript_support_level "1"; mgi_id "MGI:103067"; tag "basic"; ccdsid "CCDS41095.1"; havana_gene "OTTMUSG00000018268.1"; havana_transcript "OTTMUST00000044133.1";
chrX	HAVANA	CDS	104847390	104847539	.	-	.	gene_id "ENSMUSG00000031229.17"; transcript_id "ENSMUST00000113573.8"; exon_number "64"; exon_id "ENSMUSE00000548231.2"; gene_type "protein_coding"; gene_name "Atrx"; transcript_type "protein_coding"; transcript_name "Atrx-202"; protein_id "ENSMUSP00000109203.2"; transcript_support_level "1"; mgi_id "MGI:103067"; tag "basic"; ccdsid "CCDS41095.1"; havana_gene "OTTMUSG00000018268.1"; havana_transcript "OTTMUST00000044133.1";
chrX	HAVANA	exon	104846296	104846421	.	-	.	gene_id "ENSMUSG00000031229.17"; transcript_id "ENSMUST00000113573.8"; exon_number "65"; exon_id "ENSMUSE00001275779.2"; gene_type "protein_coding"; gene_name "Atrx"; transcript_type "protein_coding"; transcript_name "Atrx-202"; protein_id "ENSMUSP00000109203.2"; transcript_support_level "1"; mgi_id "MGI:103067"; tag "basic"; ccdsid "CCDS41095.1"; havana_gene "OTTMUSG00000018268.1"; havana_transcript "OTTMUST00000044133.1";
chrX	HAVANA	CDS	104846296	104846421	.	-	.	gene_id "ENSMUSG00000031229.17"; transcript_id "ENSMUST00000113573.8"; exon_number "66"; exon_id "ENSMUSE00001275779.2"; gene_type "protein_coding"; gene_name "Atrx"; transcript_type "protein_coding"; transcript_name "Atrx-202"; protein_id "ENSMUSP00000109203.2"; transcript_support_level "1"; mgi_id "MGI:103067"; tag "basic"; ccdsid "CCDS41095.1"; havana_gene "OTTMUSG00000018268.1"; havana_transcript "OTTMUST00000044133.1";
chrX	HAVANA	exon	104845587	104845682	.	-	.	gene_id "ENSMUSG00000031229.17"; transcript_id "ENSMUST00000113573.8"; exon_number "67"; exon_id "ENSMUSE00000548224.2"; gene_type "protein_coding"; gene_name "Atrx"; transcript_type "protein_coding"; transcript_name "Atrx-202"; protein_id "ENSMUSP00000109203.2"; transcript_support_level "1"; mgi_id "MGI:103067"; tag "basic"; ccdsid "CCDS41095.1"; havana_gene "OTTMUSG00000018268.1"; havana_transcript "OTTMUST00000044133.1";
chrX	HAVANA	CDS	104845587	104845682	.	-	.	gene_id "ENSMUSG00000031229.17"; transcript_id "ENSMUST00000113573.8"; exon_number "68"; exon_id "ENSMUSE00000548224.2"; gene_type "protein_coding"; gene_name "Atrx"; transcript_type "protein_coding"; transcript_name "Atrx-202"; protein_id "ENSMUSP00000109203.2"; transcript_support_level "1"; mgi_id "MGI:103067"; tag "basic"; ccdsid "CCDS41095.1"; havana_gene "OTTMUSG00000018268.1"; havana_transcript "OTTMUST00000044133.1";
chrX	HAVANA	exon	104844954	104845082	.	-	.	gene_id "ENSMUSG00000031229.17"; transcript_id "ENSMUST00000113573.8"; exon_number "69"; exon_id "ENSMUSE00000548221.2"; gene_type "protein_coding"; gene_name "Atrx"; transcript_type "protein_coding"; transcript_name "Atrx-202"; protein_id "ENSMUSP00000109203.2"; transcript_support_level "1"; mgi_id "MGI:103067"; tag "basic"; ccdsid "CCDS41095.1"; havana_gene "OTTMUSG00000018268.1"; havana_transcript "OTTMUST00000044133.1";
chrX	HAVANA	CDS	104844954	104845082	.	-	.	gene_id "ENSMUSG00000031229.17"; transcript_id "ENSMUST00000113573.8"; exon_number "70"; exon_id "ENSMUSE00000548221.2"; gene_type "protein_coding"; gene_name "Atrx"; transcript_type "protein_coding"; transcript_name "Atrx-202"; protein_id "ENSMUSP00000109203.2"; transcript_support_level "1"; mgi_id "MGI:103067"; tag "basic"; ccdsid "CCDS41095.1"; havana_gene "OTTMUSG00000018268.1"; havana_transcript "OTTMUST00000044133.1";
chrX	HAVANA	CDS	104843784	104844062	.	-	.	gene_id "ENSMUSG00000031229.17"; transcript_id "ENSMUST00000113573.8"; exon_number "71"; exon_id "2366";
chrX	HAVANA	stop_codon	104843781	104843783	.	-	.	gene_id "ENSMUSG00000031229.17"; transcript_id "ENSMUST00000113573.8"; exon_number "72"; exon_id "2367";
chrX	HAVANA	exon	104841221	104844062	.	-	.	gene_id "ENSMUSG00000031229.17"; transcript_id "ENSMUST00000113573.8"; exon_number "73"; exon_id "ENSMUSE00000696184.2"; gene_type "protein_coding"; gene_name "Atrx"; transcript_type "protein_coding"; transcript_name "Atrx-202"; protein_id "ENSMUSP00000109203.2"; transcript_support_level "1"; mgi_id "MGI:103067"; tag "basic"; ccdsid "CCDS41095.1"; havana_gene "OTTMUSG00000018268.1"; havana_transcript "OTTMUST00000044133.1";
chrX	HAVANA	UTR	104841221	104843783	.	-	.	gene_id "ENSMUSG00000031229.17"; transcript_id "ENSMUST00000113573.8"; exon_number "74"; exon_id "2368";
chrX	HAVANA	transcript	104918736	104972972	.	-	.	gene_id "ENSMUSG00000031229.17"; transcript_id "ENSMUST00000128968.8"; exons "8"; gene_type "protein_coding"; gene_name "Atrx"; transcript_type "protein_coding"; transcript_name "Atrx-206"; protein_id "ENSMUSP00000121416.3"; transcript_support_level "5"; mgi_id "MGI:103067"; tag "NAGNAG_splice_site"; havana_gene "OTTMUSG00000018268.1"; havana_transcript "OTTMUST00000058529.1";
chrX	HAVANA	UTR	104972726	104972972	.	-	.	gene_id "ENSMUSG00000031229.17"; transcript_id "ENSMUST00000128968.8"; exon_number "1"; exon_id "2369";
chrX	HAVANA	start_codon	104972723	104972725	.	-	.	gene_id "ENSMUSG00000031229.17"; transcript_id "ENSMUST00000128968.8"; exon_number "2"; exon_id "chrX.2364";
chrX	HAVANA	exon	104972706	104972972	.	-	.	gene_id "ENSMUSG00000031229.17"; transcript_id "ENSMUST00000128968.8"; exon_number "3"; exon_id "ENSMUSE00001352946.2"; gene_type "protein_coding"; gene_name "Atrx"; transcript_type "protein_coding"; transcript_name "Atrx-206"; protein_id "ENSMUSP00000121416.3"; transcript_support_level "5"; mgi_id "MGI:103067"; tag "NAGNAG_splice_site"; havana_gene "OTTMUSG00000018268.1"; havana_transcript "OTTMUST00000058529.1";
chrX	HAVANA	CDS	104972706	104972725	.	-	.	gene_id "ENSMUSG00000031229.17"; transcript_id "ENSMUST00000128968.8"; exon_number "4"; exon_id "chrX.2365";
chrX	HAVANA	exon	104943487	104943599	.	-	.	gene_id "ENSMUSG00000031229.17"; transcript_id "ENSMUST00000128968.8"; exon_number "5"; exon_id "ENSMUSE00001233928.2"; gene_type "protein_coding"; gene_name "Atrx"; transcript_type "protein_coding"; transcript_name "Atrx-206"; protein_id "ENSMUSP00000121416.3"; transcript_support_level "5"; mgi_id "MGI:103067"; tag "NAGNAG_splice_site"; havana_gene "OTTMUSG00000018268.1"; havana_transcript "OTTMUST00000058529.1";
chrX	HAVANA	CDS	104943487	104943599	.	-	.	gene_id "ENSMUSG00000031229.17"; transcript_id "ENSMUST00000128968.8"; exon_number "6"; exon_id "ENSMUSE00001233928.2"; gene_type "protein_coding"; gene_name "Atrx"; transcript_type "protein_coding"; transcript_name "Atrx-206"; protein_id "ENSMUSP00000121416.3"; transcript_support_level "5"; mgi_id "MGI:103067"; tag "NAGNAG_splice_site"; havana_gene "OTTMUSG00000018268.1"; havana_transcript "OTTMUST00000058529.1";
chrX	HAVANA	exon	104934523	104934578	.	-	.	gene_id "ENSMUSG00000031229.17"; transcript_id "ENSMUST00000128968.8"; exon_number "7"; exon_id "ENSMUSE00001269974.2"; gene_type "protein_coding"; gene_name "Atrx"; transcript_type "protein_coding"; transcript_name "Atrx-206"; protein_id "ENSMUSP00000121416.3"; transcript_support_level "5"; mgi_id "MGI:103067"; tag "NAGNAG_splice_site"; havana_gene "OTTMUSG00000018268.1"; havana_transcript "OTTMUST00000058529.1";
chrX	HAVANA	CDS	104934523	104934578	.	-	.	gene_id "ENSMUSG00000031229.17"; transcript_id "ENSMUST00000128968.8"; exon_number "8"; exon_id "ENSMUSE00001269974.2"; gene_type "protein_coding"; gene_name "Atrx"; transcript_type "protein_coding"; transcript_name "Atrx-206"; protein_id "ENSMUSP00000121416.3"; transcript_support_level "5"; mgi_id "MGI:103067"; tag "NAGNAG_splice_site"; havana_gene "OTTMUSG00000018268.1"; havana_transcript "OTTMUST00000058529.1";
chrX	HAVANA	exon	104932599	104932651	.	-	.	gene_id "ENSMUSG00000031229.17"; transcript_id "ENSMUST00000128968.8"; exon_number "9"; exon_id "ENSMUSE00000622877.2"; gene_type "protein_coding"; gene_name "Atrx"; transcript_type "protein_coding"; transcript_name "Atrx-206"; protein_id "ENSMUSP00000121416.3"; transcript_support_level "5"; mgi_id "MGI:103067"; tag "NAGNAG_splice_site"; havana_gene "OTTMUSG00000018268.1"; havana_transcript "OTTMUST00000058529.1";
chrX	HAVANA	CDS	104932599	104932651	.	-	.	gene_id "ENSMUSG00000031229.17"; transcript_id "ENSMUST00000128968.8"; exon_number "10"; exon_id "ENSMUSE00000622877.2"; gene_type "protein_coding"; gene_name "Atrx"; transcript_type "protein_coding"; transcript_name "Atrx-206"; protein_id "ENSMUSP00000121416.3"; transcript_support_level "5"; mgi_id "MGI:103067"; tag "NAGNAG_splice_site"; havana_gene "OTTMUSG00000018268.1"; havana_transcript "OTTMUST00000058529.1";
chrX	HAVANA	exon	104931321	104931445	.	-	.	gene_id "ENSMUSG00000031229.17"; transcript_id "ENSMUST00000128968.8"; exon_number "11"; exon_id "ENSMUSE00000622876.2"; gene_type "protein_coding"; gene_name "Atrx"; transcript_type "protein_coding"; transcript_name "Atrx-206"; protein_id "ENSMUSP00000121416.3"; transcript_support_level "5"; mgi_id "MGI:103067"; tag "NAGNAG_splice_site"; havana_gene "OTTMUSG00000018268.1"; havana_transcript "OTTMUST00000058529.1";
chrX	HAVANA	CDS	104931321	104931445	.	-	.	gene_id "ENSMUSG00000031229.17"; transcript_id "ENSMUST00000128968.8"; exon_number "12"; exon_id "ENSMUSE00000622876.2"; gene_type "protein_coding"; gene_name "Atrx"; transcript_type "protein_coding"; transcript_name "Atrx-206"; protein_id "ENSMUSP00000121416.3"; transcript_support_level "5"; mgi_id "MGI:103067"; tag "NAGNAG_splice_site"; havana_gene "OTTMUSG00000018268.1"; havana_transcript "OTTMUST00000058529.1";
chrX	HAVANA	exon	104923515	104923621	.	-	.	gene_id "ENSMUSG00000031229.17"; transcript_id "ENSMUST00000128968.8"; exon_number "13"; exon_id "ENSMUSE00000729129.2"; gene_type "protein_coding"; gene_name "Atrx"; transcript_type "protein_coding"; transcript_name "Atrx-206"; protein_id "ENSMUSP00000121416.3"; transcript_support_level "5"; mgi_id "MGI:103067"; tag "NAGNAG_splice_site"; havana_gene "OTTMUSG00000018268.1"; havana_transcript "OTTMUST00000058529.1";
chrX	HAVANA	CDS	104923515	104923621	.	-	.	gene_id "ENSMUSG00000031229.17"; transcript_id "ENSMUST00000128968.8"; exon_number "14"; exon_id "ENSMUSE00000729129.2"; gene_type "protein_coding"; gene_name "Atrx"; transcript_type "protein_coding"; transcript_name "Atrx-206"; protein_id "ENSMUSP00000121416.3"; transcript_support_level "5"; mgi_id "MGI:103067"; tag "NAGNAG_splice_site"; havana_gene "OTTMUSG00000018268.1"; havana_transcript "OTTMUST00000058529.1";
chrX	HAVANA	exon	104921973	104922040	.	-	.	gene_id "ENSMUSG00000031229.17"; transcript_id "ENSMUST00000128968.8"; exon_number "15"; exon_id "ENSMUSE00000622873.2"; gene_type "protein_coding"; gene_name "Atrx"; transcript_type "protein_coding"; transcript_name "Atrx-206"; protein_id "ENSMUSP00000121416.3"; transcript_support_level "5"; mgi_id "MGI:103067"; tag "NAGNAG_splice_site"; havana_gene "OTTMUSG00000018268.1"; havana_transcript "OTTMUST00000058529.1";
chrX	HAVANA	CDS	104921973	104922040	.	-	.	gene_id "ENSMUSG00000031229.17"; transcript_id "ENSMUST00000128968.8"; exon_number "16"; exon_id "ENSMUSE00000622873.2"; gene_type "protein_coding"; gene_name "Atrx"; transcript_type "protein_coding"; transcript_name "Atrx-206"; protein_id "ENSMUSP00000121416.3"; transcript_support_level "5"; mgi_id "MGI:103067"; tag "NAGNAG_splice_site"; havana_gene "OTTMUSG00000018268.1"; havana_transcript "OTTMUST00000058529.1";
chrX	HAVANA	exon	104918736	104921179	.	-	.	gene_id "ENSMUSG00000031229.17"; transcript_id "ENSMUST00000128968.8"; exon_number "17"; exon_id "ENSMUSE00000746136.2"; gene_type "protein_coding"; gene_name "Atrx"; transcript_type "protein_coding"; transcript_name "Atrx-206"; protein_id "ENSMUSP00000121416.3"; transcript_support_level "5"; mgi_id "MGI:103067"; tag "NAGNAG_splice_site"; havana_gene "OTTMUSG00000018268.1"; havana_transcript "OTTMUST00000058529.1";
chrX	HAVANA	CDS	104918736	104921179	.	-	.	gene_id "ENSMUSG00000031229.17"; transcript_id "ENSMUST00000128968.8"; exon_number "18"; exon_id "ENSMUSE00000746136.2"; gene_type "protein_coding"; gene_name "Atrx"; transcript_type "protein_coding"; transcript_name "Atrx-206"; protein_id "ENSMUSP00000121416.3"; transcript_support_level "5"; mgi_id "MGI:103067"; tag "NAGNAG_splice_site"; havana_gene "OTTMUSG00000018268.1"; havana_transcript "OTTMUST00000058529.1";
chrX	HAVANA	transcript	104920114	104972948	.	-	.	gene_id "ENSMUSG00000031229.17"; transcript_id "ENSMUST00000198448.5"; exons "8"; gene_type "protein_coding"; gene_name "Atrx"; transcript_type "protein_coding"; transcript_name "Atrx-224"; protein_id "ENSMUSP00000143090.2"; transcript_support_level "5"; mgi_id "MGI:103067"; tag "not_organism_supported"; havana_gene "OTTMUSG00000018268.1"; havana_transcript "OTTMUST00000135996.1";
chrX	HAVANA	exon	104972706	104972948	.	-	.	gene_id "ENSMUSG00000031229.17"; transcript_id "ENSMUST00000198448.5"; exon_number "1"; exon_id "ENSMUSE00001355004.2"; gene_type "protein_coding"; gene_name "Atrx"; transcript_type "protein_coding"; transcript_name "Atrx-224"; protein_id "ENSMUSP00000143090.2"; transcript_support_level "5"; mgi_id "MGI:103067"; tag "not_organism_supported"; havana_gene "OTTMUSG00000018268.1"; havana_transcript "OTTMUST00000135996.1";
chrX	HAVANA	UTR	104972706	104972948	.	-	.	gene_id "ENSMUSG00000031229.17"; transcript_id "ENSMUST00000198448.5"; exon_number "2"; exon_id "ENSMUSE00001355004.2"; gene_type "protein_coding"; gene_name "Atrx"; transcript_type "protein_coding"; transcript_name "Atrx-224"; protein_id "ENSMUSP00000143090.2"; transcript_support_level "5"; mgi_id "MGI:103067"; tag "not_organism_supported"; havana_gene "OTTMUSG00000018268.1"; havana_transcript "OTTMUST00000135996.1";
chrX	HAVANA	UTR	104934547	104934578	.	-	.	gene_id "ENSMUSG00000031229.17"; transcript_id "ENSMUST00000198448.5"; exon_number "3"; exon_id "2370";
chrX	HAVANA	start_codon	104934544	104934546	.	-	.	gene_id "ENSMUSG00000031229.17"; transcript_id "ENSMUST00000198448.5"; exon_number "4"; exon_id "2371";
chrX	HAVANA	exon	104934523	104934578	.	-	.	gene_id "ENSMUSG00000031229.17"; transcript_id "ENSMUST00000198448.5"; exon_number "5"; exon_id "ENSMUSE00001269974.2"; gene_type "protein_coding"; gene_name "Atrx"; transcript_type "protein_coding"; transcript_name "Atrx-224"; protein_id "ENSMUSP00000143090.2"; transcript_support_level "5"; mgi_id "MGI:103067"; tag "not_organism_supported"; havana_gene "OTTMUSG00000018268.1"; havana_transcript "OTTMUST00000135996.1";
chrX	HAVANA	CDS	104934523	104934546	.	-	.	gene_id "ENSMUSG00000031229.17"; transcript_id "ENSMUST00000198448.5"; exon_number "6"; exon_id "2372";
chrX	HAVANA	exon	104932599	104932651	.	-	.	gene_id "ENSMUSG00000031229.17"; transcript_id "ENSMUST00000198448.5"; exon_number "7"; exon_id "ENSMUSE00000622877.2"; gene_type "protein_coding"; gene_name "Atrx"; transcript_type "protein_coding"; transcript_name "Atrx-224"; protein_id "ENSMUSP00000143090.2"; transcript_support_level "5"; mgi_id "MGI:103067"; tag "not_organism_supported"; havana_gene "OTTMUSG00000018268.1"; havana_transcript "OTTMUST00000135996.1";
chrX	HAVANA	CDS	104932599	104932651	.	-	.	gene_id "ENSMUSG00000031229.17"; transcript_id "ENSMUST00000198448.5"; exon_number "8"; exon_id "ENSMUSE00000622877.2"; gene_type "protein_coding"; gene_name "Atrx"; transcript_type "protein_coding"; transcript_name "Atrx-224"; protein_id "ENSMUSP00000143090.2"; transcript_support_level "5"; mgi_id "MGI:103067"; tag "not_organism_supported"; havana_gene "OTTMUSG00000018268.1"; havana_transcript "OTTMUST00000135996.1";
chrX	HAVANA	exon	104931321	104931445	.	-	.	gene_id "ENSMUSG00000031229.17"; transcript_id "ENSMUST00000198448.5"; exon_number "9"; exon_id "ENSMUSE00000622876.2"; gene_type "protein_coding"; gene_name "Atrx"; transcript_type "protein_coding"; transcript_name "Atrx-224"; protein_id "ENSMUSP00000143090.2"; transcript_support_level "5"; mgi_id "MGI:103067"; tag "not_organism_supported"; havana_gene "OTTMUSG00000018268.1"; havana_transcript "OTTMUST00000135996.1";
chrX	HAVANA	CDS	104931321	104931445	.	-	.	gene_id "ENSMUSG00000031229.17"; transcript_id "ENSMUST00000198448.5"; exon_number "10"; exon_id "ENSMUSE00000622876.2"; gene_type "protein_coding"; gene_name "Atrx"; transcript_type "protein_coding"; transcript_name "Atrx-224"; protein_id "ENSMUSP00000143090.2"; transcript_support_level "5"; mgi_id "MGI:103067"; tag "not_organism_supported"; havana_gene "OTTMUSG00000018268.1"; havana_transcript "OTTMUST00000135996.1";
chrX	HAVANA	exon	104927913	104928026	.	-	.	gene_id "ENSMUSG00000031229.17"; transcript_id "ENSMUST00000198448.5"; exon_number "11"; exon_id "ENSMUSE00000622875.2"; gene_type "protein_coding"; gene_name "Atrx"; transcript_type "protein_coding"; transcript_name "Atrx-224"; protein_id "ENSMUSP00000143090.2"; transcript_support_level "5"; mgi_id "MGI:103067"; tag "not_organism_supported"; havana_gene "OTTMUSG00000018268.1"; havana_transcript "OTTMUST00000135996.1";
chrX	HAVANA	CDS	104927913	104928026	.	-	.	gene_id "ENSMUSG00000031229.17"; transcript_id "ENSMUST00000198448.5"; exon_number "12"; exon_id "ENSMUSE00000622875.2"; gene_type "protein_coding"; gene_name "Atrx"; transcript_type "protein_coding"; transcript_name "Atrx-224"; protein_id "ENSMUSP00000143090.2"; transcript_support_level "5"; mgi_id "MGI:103067"; tag "not_organism_supported"; havana_gene "OTTMUSG00000018268.1"; havana_transcript "OTTMUST00000135996.1";
chrX	HAVANA	exon	104923515	104923624	.	-	.	gene_id "ENSMUSG00000031229.17"; transcript_id "ENSMUST00000198448.5"; exon_number "13"; exon_id "ENSMUSE00000622874.2"; gene_type "protein_coding"; gene_name "Atrx"; transcript_type "protein_coding"; transcript_name "Atrx-224"; protein_id "ENSMUSP00000143090.2"; transcript_support_level "5"; mgi_id "MGI:103067"; tag "not_organism_supported"; havana_gene "OTTMUSG00000018268.1"; havana_transcript "OTTMUST00000135996.1";
chrX	HAVANA	CDS	104923515	104923624	.	-	.	gene_id "ENSMUSG00000031229.17"; transcript_id "ENSMUST00000198448.5"; exon_number "14"; exon_id "ENSMUSE00000622874.2"; gene_type "protein_coding"; gene_name "Atrx"; transcript_type "protein_coding"; transcript_name "Atrx-224"; protein_id "ENSMUSP00000143090.2"; transcript_support_level "5"; mgi_id "MGI:103067"; tag "not_organism_supported"; havana_gene "OTTMUSG00000018268.1"; havana_transcript "OTTMUST00000135996.1";
chrX	HAVANA	exon	104921973	104922040	.	-	.	gene_id "ENSMUSG00000031229.17"; transcript_id "ENSMUST00000198448.5"; exon_number "15"; exon_id "ENSMUSE00000622873.2"; gene_type "protein_coding"; gene_name "Atrx"; transcript_type "protein_coding"; transcript_name "Atrx-224"; protein_id "ENSMUSP00000143090.2"; transcript_support_level "5"; mgi_id "MGI:103067"; tag "not_organism_supported"; havana_gene "OTTMUSG00000018268.1"; havana_transcript "OTTMUST00000135996.1";
chrX	HAVANA	CDS	104921973	104922040	.	-	.	gene_id "ENSMUSG00000031229.17"; transcript_id "ENSMUST00000198448.5"; exon_number "16"; exon_id "ENSMUSE00000622873.2"; gene_type "protein_coding"; gene_name "Atrx"; transcript_type "protein_coding"; transcript_name "Atrx-224"; protein_id "ENSMUSP00000143090.2"; transcript_support_level "5"; mgi_id "MGI:103067"; tag "not_organism_supported"; havana_gene "OTTMUSG00000018268.1"; havana_transcript "OTTMUST00000135996.1";
chrX	HAVANA	exon	104920114	104921179	.	-	.	gene_id "ENSMUSG00000031229.17"; transcript_id "ENSMUST00000198448.5"; exon_number "17"; exon_id "ENSMUSE00001351486.2"; gene_type "protein_coding"; gene_name "Atrx"; transcript_type "protein_coding"; transcript_name "Atrx-224"; protein_id "ENSMUSP00000143090.2"; transcript_support_level "5"; mgi_id "MGI:103067"; tag "not_organism_supported"; havana_gene "OTTMUSG00000018268.1"; havana_transcript "OTTMUST00000135996.1";
chrX	HAVANA	CDS	104920114	104921179	.	-	.	gene_id "ENSMUSG00000031229.17"; transcript_id "ENSMUST00000198448.5"; exon_number "18"; exon_id "ENSMUSE00001351486.2"; gene_type "protein_coding"; gene_name "Atrx"; transcript_type "protein_coding"; transcript_name "Atrx-224"; protein_id "ENSMUSP00000143090.2"; transcript_support_level "5"; mgi_id "MGI:103067"; tag "not_organism_supported"; havana_gene "OTTMUSG00000018268.1"; havana_transcript "OTTMUST00000135996.1";
chrX	HAVANA	transcript	104909152	104918911	.	-	.	gene_id "ENSMUSG00000031229.17"; transcript_id "ENSMUST00000200471.2"; exons "2"; gene_type "protein_coding"; gene_name "Atrx"; transcript_type "protein_coding"; transcript_name "Atrx-227"; protein_id "ENSMUSP00000143280.2"; transcript_support_level "3"; mgi_id "MGI:103067"; tag "mRNA_start_NF"; havana_gene "OTTMUSG00000018268.1"; havana_transcript "OTTMUST00000135995.1";
chrX	HAVANA	exon	104918166	104918911	.	-	.	gene_id "ENSMUSG00000031229.17"; transcript_id "ENSMUST00000200471.2"; exon_number "1"; exon_id "ENSMUSE00001349490.2"; gene_type "protein_coding"; gene_name "Atrx"; transcript_type "protein_coding"; transcript_name "Atrx-227"; protein_id "ENSMUSP00000143280.2"; transcript_support_level "3"; mgi_id "MGI:103067"; tag "mRNA_start_NF"; havana_gene "OTTMUSG00000018268.1"; havana_transcript "OTTMUST00000135995.1";
chrX	HAVANA	CDS	104918166	104918911	.	-	.	gene_id "ENSMUSG00000031229.17"; transcript_id "ENSMUST00000200471.2"; exon_number "2"; exon_id "ENSMUSE00001349490.2"; gene_type "protein_coding"; gene_name "Atrx"; transcript_type "protein_coding"; transcript_name "Atrx-227"; protein_id "ENSMUSP00000143280.2"; transcript_support_level "3"; mgi_id "MGI:103067"; tag "mRNA_start_NF"; havana_gene "OTTMUSG00000018268.1"; havana_transcript "OTTMUST00000135995.1";
chrX	HAVANA	CDS	104911276	104911529	.	-	.	gene_id "ENSMUSG00000031229.17"; transcript_id "ENSMUST00000200471.2"; exon_number "3"; exon_id "2373";
chrX	HAVANA	stop_codon	104911273	104911275	.	-	.	gene_id "ENSMUSG00000031229.17"; transcript_id "ENSMUST00000200471.2"; exon_number "4"; exon_id "2374";
chrX	HAVANA	exon	104909152	104911529	.	-	.	gene_id "ENSMUSG00000031229.17"; transcript_id "ENSMUST00000200471.2"; exon_number "5"; exon_id "ENSMUSE00001354545.2"; gene_type "protein_coding"; gene_name "Atrx"; transcript_type "protein_coding"; transcript_name "Atrx-227"; protein_id "ENSMUSP00000143280.2"; transcript_support_level "3"; mgi_id "MGI:103067"; tag "mRNA_start_NF"; havana_gene "OTTMUSG00000018268.1"; havana_transcript "OTTMUST00000135995.1";
chrX	HAVANA	UTR	104909152	104911275	.	-	.	gene_id "ENSMUSG00000031229.17"; transcript_id "ENSMUST00000200471.2"; exon_number "6"; exon_id "2375";
chrX	HAVANA	transcript	104920566	104972956	.	-	.	gene_id "ENSMUSG00000031229.17"; transcript_id "ENSMUST00000134507.8"; exons "9"; gene_type "protein_coding"; gene_name "Atrx"; transcript_type "protein_coding"; transcript_name "Atrx-210"; protein_id "ENSMUSP00000123085.2"; transcript_support_level "1"; mgi_id "MGI:103067"; tag "mRNA_end_NF"; havana_gene "OTTMUSG00000018268.1"; havana_transcript "OTTMUST00000044134.1";
chrX	HAVANA	exon	104972565	104972956	.	-	.	gene_id "ENSMUSG00000031229.17"; transcript_id "ENSMUST00000134507.8"; exon_number "1"; exon_id "ENSMUSE00000837292.2"; gene_type "protein_coding"; gene_name "Atrx"; transcript_type "protein_coding"; transcript_name "Atrx-210"; protein_id "ENSMUSP00000123085.2"; transcript_support_level "1"; mgi_id "MGI:103067"; tag "mRNA_end_NF"; havana_gene "OTTMUSG00000018268.1"; havana_transcript "OTTMUST00000044134.1";
chrX	HAVANA	UTR	104972565	104972956	.	-	.	gene_id "ENSMUSG00000031229.17"; transcript_id "ENSMUST00000134507.8"; exon_number "2"; exon_id "ENSMUSE00000837292.2"; gene_type "protein_coding"; gene_name "Atrx"; transcript_type "protein_coding"; transcript_name "Atrx-210"; protein_id "ENSMUSP00000123085.2"; transcript_support_level "1"; mgi_id "MGI:103067"; tag "mRNA_end_NF"; havana_gene "OTTMUSG00000018268.1"; havana_transcript "OTTMUST00000044134.1";
chrX	HAVANA	exon	104955076	104955260	.	-	.	gene_id "ENSMUSG00000031229.17"; transcript_id "ENSMUST00000134507.8"; exon_number "3"; exon_id "ENSMUSE00000736086.2"; gene_type "protein_coding"; gene_name "Atrx"; transcript_type "protein_coding"; transcript_name "Atrx-210"; protein_id "ENSMUSP00000123085.2"; transcript_support_level "1"; mgi_id "MGI:103067"; tag "mRNA_end_NF"; havana_gene "OTTMUSG00000018268.1"; havana_transcript "OTTMUST00000044134.1";
chrX	HAVANA	UTR	104955076	104955260	.	-	.	gene_id "ENSMUSG00000031229.17"; transcript_id "ENSMUST00000134507.8"; exon_number "4"; exon_id "ENSMUSE00000736086.2"; gene_type "protein_coding"; gene_name "Atrx"; transcript_type "protein_coding"; transcript_name "Atrx-210"; protein_id "ENSMUSP00000123085.2"; transcript_support_level "1"; mgi_id "MGI:103067"; tag "mRNA_end_NF"; havana_gene "OTTMUSG00000018268.1"; havana_transcript "OTTMUST00000044134.1";
chrX	HAVANA	UTR	104943503	104943599	.	-	.	gene_id "ENSMUSG00000031229.17"; transcript_id "ENSMUST00000134507.8"; exon_number "5"; exon_id "2376";
chrX	HAVANA	start_codon	104943500	104943502	.	-	.	gene_id "ENSMUSG00000031229.17"; transcript_id "ENSMUST00000134507.8"; exon_number "6"; exon_id "2377";
chrX	HAVANA	exon	104943487	104943599	.	-	.	gene_id "ENSMUSG00000031229.17"; transcript_id "ENSMUST00000134507.8"; exon_number "7"; exon_id "ENSMUSE00001233928.2"; gene_type "protein_coding"; gene_name "Atrx"; transcript_type "protein_coding"; transcript_name "Atrx-210"; protein_id "ENSMUSP00000123085.2"; transcript_support_level "1"; mgi_id "MGI:103067"; tag "mRNA_end_NF"; havana_gene "OTTMUSG00000018268.1"; havana_transcript "OTTMUST00000044134.1";
chrX	HAVANA	CDS	104943487	104943502	.	-	.	gene_id "ENSMUSG00000031229.17"; transcript_id "ENSMUST00000134507.8"; exon_number "8"; exon_id "2378";
chrX	HAVANA	exon	104934523	104934578	.	-	.	gene_id "ENSMUSG00000031229.17"; transcript_id "ENSMUST00000134507.8"; exon_number "9"; exon_id "ENSMUSE00001269974.2"; gene_type "protein_coding"; gene_name "Atrx"; transcript_type "protein_coding"; transcript_name "Atrx-210"; protein_id "ENSMUSP00000123085.2"; transcript_support_level "1"; mgi_id "MGI:103067"; tag "mRNA_end_NF"; havana_gene "OTTMUSG00000018268.1"; havana_transcript "OTTMUST00000044134.1";
chrX	HAVANA	CDS	104934523	104934578	.	-	.	gene_id "ENSMUSG00000031229.17"; transcript_id "ENSMUST00000134507.8"; exon_number "10"; exon_id "ENSMUSE00001269974.2"; gene_type "protein_coding"; gene_name "Atrx"; transcript_type "protein_coding"; transcript_name "Atrx-210"; protein_id "ENSMUSP00000123085.2"; transcript_support_level "1"; mgi_id "MGI:103067"; tag "mRNA_end_NF"; havana_gene "OTTMUSG00000018268.1"; havana_transcript "OTTMUST00000044134.1";
chrX	HAVANA	exon	104932599	104932651	.	-	.	gene_id "ENSMUSG00000031229.17"; transcript_id "ENSMUST00000134507.8"; exon_number "11"; exon_id "ENSMUSE00000622877.2"; gene_type "protein_coding"; gene_name "Atrx"; transcript_type "protein_coding"; transcript_name "Atrx-210"; protein_id "ENSMUSP00000123085.2"; transcript_support_level "1"; mgi_id "MGI:103067"; tag "mRNA_end_NF"; havana_gene "OTTMUSG00000018268.1"; havana_transcript "OTTMUST00000044134.1";
chrX	HAVANA	CDS	104932599	104932651	.	-	.	gene_id "ENSMUSG00000031229.17"; transcript_id "ENSMUST00000134507.8"; exon_number "12"; exon_id "ENSMUSE00000622877.2"; gene_type "protein_coding"; gene_name "Atrx"; transcript_type "protein_coding"; transcript_name "Atrx-210"; protein_id "ENSMUSP00000123085.2"; transcript_support_level "1"; mgi_id "MGI:103067"; tag "mRNA_end_NF"; havana_gene "OTTMUSG00000018268.1"; havana_transcript "OTTMUST00000044134.1";
chrX	HAVANA	exon	104931321	104931445	.	-	.	gene_id "ENSMUSG00000031229.17"; transcript_id "ENSMUST00000134507.8"; exon_number "13"; exon_id "ENSMUSE00000622876.2"; gene_type "protein_coding"; gene_name "Atrx"; transcript_type "protein_coding"; transcript_name "Atrx-210"; protein_id "ENSMUSP00000123085.2"; transcript_support_level "1"; mgi_id "MGI:103067"; tag "mRNA_end_NF"; havana_gene "OTTMUSG00000018268.1"; havana_transcript "OTTMUST00000044134.1";
chrX	HAVANA	CDS	104931321	104931445	.	-	.	gene_id "ENSMUSG00000031229.17"; transcript_id "ENSMUST00000134507.8"; exon_number "14"; exon_id "ENSMUSE00000622876.2"; gene_type "protein_coding"; gene_name "Atrx"; transcript_type "protein_coding"; transcript_name "Atrx-210"; protein_id "ENSMUSP00000123085.2"; transcript_support_level "1"; mgi_id "MGI:103067"; tag "mRNA_end_NF"; havana_gene "OTTMUSG00000018268.1"; havana_transcript "OTTMUST00000044134.1";
chrX	HAVANA	exon	104923515	104923624	.	-	.	gene_id "ENSMUSG00000031229.17"; transcript_id "ENSMUST00000134507.8"; exon_number "15"; exon_id "ENSMUSE00000622874.2"; gene_type "protein_coding"; gene_name "Atrx"; transcript_type "protein_coding"; transcript_name "Atrx-210"; protein_id "ENSMUSP00000123085.2"; transcript_support_level "1"; mgi_id "MGI:103067"; tag "mRNA_end_NF"; havana_gene "OTTMUSG00000018268.1"; havana_transcript "OTTMUST00000044134.1";
chrX	HAVANA	CDS	104923515	104923624	.	-	.	gene_id "ENSMUSG00000031229.17"; transcript_id "ENSMUST00000134507.8"; exon_number "16"; exon_id "ENSMUSE00000622874.2"; gene_type "protein_coding"; gene_name "Atrx"; transcript_type "protein_coding"; transcript_name "Atrx-210"; protein_id "ENSMUSP00000123085.2"; transcript_support_level "1"; mgi_id "MGI:103067"; tag "mRNA_end_NF"; havana_gene "OTTMUSG00000018268.1"; havana_transcript "OTTMUST00000044134.1";
chrX	HAVANA	exon	104921973	104922040	.	-	.	gene_id "ENSMUSG00000031229.17"; transcript_id "ENSMUST00000134507.8"; exon_number "17"; exon_id "ENSMUSE00000622873.2"; gene_type "protein_coding"; gene_name "Atrx"; transcript_type "protein_coding"; transcript_name "Atrx-210"; protein_id "ENSMUSP00000123085.2"; transcript_support_level "1"; mgi_id "MGI:103067"; tag "mRNA_end_NF"; havana_gene "OTTMUSG00000018268.1"; havana_transcript "OTTMUST00000044134.1";
chrX	HAVANA	CDS	104921973	104922040	.	-	.	gene_id "ENSMUSG00000031229.17"; transcript_id "ENSMUST00000134507.8"; exon_number "18"; exon_id "ENSMUSE00000622873.2"; gene_type "protein_coding"; gene_name "Atrx"; transcript_type "protein_coding"; transcript_name "Atrx-210"; protein_id "ENSMUSP00000123085.2"; transcript_support_level "1"; mgi_id "MGI:103067"; tag "mRNA_end_NF"; havana_gene "OTTMUSG00000018268.1"; havana_transcript "OTTMUST00000044134.1";
chrX	HAVANA	exon	104920566	104921179	.	-	.	gene_id "ENSMUSG00000031229.17"; transcript_id "ENSMUST00000134507.8"; exon_number "19"; exon_id "ENSMUSE00000622872.4"; gene_type "protein_coding"; gene_name "Atrx"; transcript_type "protein_coding"; transcript_name "Atrx-210"; protein_id "ENSMUSP00000123085.2"; transcript_support_level "1"; mgi_id "MGI:103067"; tag "mRNA_end_NF"; havana_gene "OTTMUSG00000018268.1"; havana_transcript "OTTMUST00000044134.1";
chrX	HAVANA	CDS	104920566	104921179	.	-	.	gene_id "ENSMUSG00000031229.17"; transcript_id "ENSMUST00000134507.8"; exon_number "20"; exon_id "ENSMUSE00000622872.4"; gene_type "protein_coding"; gene_name "Atrx"; transcript_type "protein_coding"; transcript_name "Atrx-210"; protein_id "ENSMUSP00000123085.2"; transcript_support_level "1"; mgi_id "MGI:103067"; tag "mRNA_end_NF"; havana_gene "OTTMUSG00000018268.1"; havana_transcript "OTTMUST00000044134.1";
chrX	HAVANA	transcript	104920566	104972976	.	-	.	gene_id "ENSMUSG00000031229.17"; transcript_id "ENSMUST00000150914.8"; exons "11"; gene_type "protein_coding"; gene_name "Atrx"; transcript_type "protein_coding"; transcript_name "Atrx-217"; protein_id "ENSMUSP00000122034.2"; transcript_support_level "1"; mgi_id "MGI:103067"; tag "mRNA_end_NF"; havana_gene "OTTMUSG00000018268.1"; havana_transcript "OTTMUST00000044135.1";
chrX	HAVANA	exon	104972565	104972976	.	-	.	gene_id "ENSMUSG00000031229.17"; transcript_id "ENSMUST00000150914.8"; exon_number "1"; exon_id "ENSMUSE00000830106.2"; gene_type "protein_coding"; gene_name "Atrx"; transcript_type "protein_coding"; transcript_name "Atrx-217"; protein_id "ENSMUSP00000122034.2"; transcript_support_level "1"; mgi_id "MGI:103067"; tag "mRNA_end_NF"; havana_gene "OTTMUSG00000018268.1"; havana_transcript "OTTMUST00000044135.1";
chrX	HAVANA	UTR	104972565	104972976	.	-	.	gene_id "ENSMUSG00000031229.17"; transcript_id "ENSMUST00000150914.8"; exon_number "2"; exon_id "ENSMUSE00000830106.2"; gene_type "protein_coding"; gene_name "Atrx"; transcript_type "protein_coding"; transcript_name "Atrx-217"; protein_id "ENSMUSP00000122034.2"; transcript_support_level "1"; mgi_id "MGI:103067"; tag "mRNA_end_NF"; havana_gene "OTTMUSG00000018268.1"; havana_transcript "OTTMUST00000044135.1";
chrX	HAVANA	exon	104955076	104955260	.	-	.	gene_id "ENSMUSG00000031229.17"; transcript_id "ENSMUST00000150914.8"; exon_number "3"; exon_id "ENSMUSE00000736086.2"; gene_type "protein_coding"; gene_name "Atrx"; transcript_type "protein_coding"; transcript_name "Atrx-217"; protein_id "ENSMUSP00000122034.2"; transcript_support_level "1"; mgi_id "MGI:103067"; tag "mRNA_end_NF"; havana_gene "OTTMUSG00000018268.1"; havana_transcript "OTTMUST00000044135.1";
chrX	HAVANA	UTR	104955076	104955260	.	-	.	gene_id "ENSMUSG00000031229.17"; transcript_id "ENSMUST00000150914.8"; exon_number "4"; exon_id "ENSMUSE00000736086.2"; gene_type "protein_coding"; gene_name "Atrx"; transcript_type "protein_coding"; transcript_name "Atrx-217"; protein_id "ENSMUSP00000122034.2"; transcript_support_level "1"; mgi_id "MGI:103067"; tag "mRNA_end_NF"; havana_gene "OTTMUSG00000018268.1"; havana_transcript "OTTMUST00000044135.1";
chrX	HAVANA	exon	104954180	104954249	.	-	.	gene_id "ENSMUSG00000031229.17"; transcript_id "ENSMUST00000150914.8"; exon_number "5"; exon_id "ENSMUSE00000741486.2"; gene_type "protein_coding"; gene_name "Atrx"; transcript_type "protein_coding"; transcript_name "Atrx-217"; protein_id "ENSMUSP00000122034.2"; transcript_support_level "1"; mgi_id "MGI:103067"; tag "mRNA_end_NF"; havana_gene "OTTMUSG00000018268.1"; havana_transcript "OTTMUST00000044135.1";
chrX	HAVANA	UTR	104954180	104954249	.	-	.	gene_id "ENSMUSG00000031229.17"; transcript_id "ENSMUST00000150914.8"; exon_number "6"; exon_id "ENSMUSE00000741486.2"; gene_type "protein_coding"; gene_name "Atrx"; transcript_type "protein_coding"; transcript_name "Atrx-217"; protein_id "ENSMUSP00000122034.2"; transcript_support_level "1"; mgi_id "MGI:103067"; tag "mRNA_end_NF"; havana_gene "OTTMUSG00000018268.1"; havana_transcript "OTTMUST00000044135.1";
chrX	HAVANA	UTR	104943503	104943599	.	-	.	gene_id "ENSMUSG00000031229.17"; transcript_id "ENSMUST00000150914.8"; exon_number "7"; exon_id "chrX.2376";
chrX	HAVANA	start_codon	104943500	104943502	.	-	.	gene_id "ENSMUSG00000031229.17"; transcript_id "ENSMUST00000150914.8"; exon_number "8"; exon_id "chrX.2377";
chrX	HAVANA	exon	104943487	104943599	.	-	.	gene_id "ENSMUSG00000031229.17"; transcript_id "ENSMUST00000150914.8"; exon_number "9"; exon_id "ENSMUSE00001233928.2"; gene_type "protein_coding"; gene_name "Atrx"; transcript_type "protein_coding"; transcript_name "Atrx-217"; protein_id "ENSMUSP00000122034.2"; transcript_support_level "1"; mgi_id "MGI:103067"; tag "mRNA_end_NF"; havana_gene "OTTMUSG00000018268.1"; havana_transcript "OTTMUST00000044135.1";
chrX	HAVANA	CDS	104943487	104943502	.	-	.	gene_id "ENSMUSG00000031229.17"; transcript_id "ENSMUST00000150914.8"; exon_number "10"; exon_id "chrX.2378";
chrX	HAVANA	exon	104934523	104934578	.	-	.	gene_id "ENSMUSG00000031229.17"; transcript_id "ENSMUST00000150914.8"; exon_number "11"; exon_id "ENSMUSE00001269974.2"; gene_type "protein_coding"; gene_name "Atrx"; transcript_type "protein_coding"; transcript_name "Atrx-217"; protein_id "ENSMUSP00000122034.2"; transcript_support_level "1"; mgi_id "MGI:103067"; tag "mRNA_end_NF"; havana_gene "OTTMUSG00000018268.1"; havana_transcript "OTTMUST00000044135.1";
chrX	HAVANA	CDS	104934523	104934578	.	-	.	gene_id "ENSMUSG00000031229.17"; transcript_id "ENSMUST00000150914.8"; exon_number "12"; exon_id "ENSMUSE00001269974.2"; gene_type "protein_coding"; gene_name "Atrx"; transcript_type "protein_coding"; transcript_name "Atrx-217"; protein_id "ENSMUSP00000122034.2"; transcript_support_level "1"; mgi_id "MGI:103067"; tag "mRNA_end_NF"; havana_gene "OTTMUSG00000018268.1"; havana_transcript "OTTMUST00000044135.1";
chrX	HAVANA	exon	104932599	104932651	.	-	.	gene_id "ENSMUSG00000031229.17"; transcript_id "ENSMUST00000150914.8"; exon_number "13"; exon_id "ENSMUSE00000622877.2"; gene_type "protein_coding"; gene_name "Atrx"; transcript_type "protein_coding"; transcript_name "Atrx-217"; protein_id "ENSMUSP00000122034.2"; transcript_support_level "1"; mgi_id "MGI:103067"; tag "mRNA_end_NF"; havana_gene "OTTMUSG00000018268.1"; havana_transcript "OTTMUST00000044135.1";
chrX	HAVANA	CDS	104932599	104932651	.	-	.	gene_id "ENSMUSG00000031229.17"; transcript_id "ENSMUST00000150914.8"; exon_number "14"; exon_id "ENSMUSE00000622877.2"; gene_type "protein_coding"; gene_name "Atrx"; transcript_type "protein_coding"; transcript_name "Atrx-217"; protein_id "ENSMUSP00000122034.2"; transcript_support_level "1"; mgi_id "MGI:103067"; tag "mRNA_end_NF"; havana_gene "OTTMUSG00000018268.1"; havana_transcript "OTTMUST00000044135.1";
chrX	HAVANA	exon	104931321	104931445	.	-	.	gene_id "ENSMUSG00000031229.17"; transcript_id "ENSMUST00000150914.8"; exon_number "15"; exon_id "ENSMUSE00000622876.2"; gene_type "protein_coding"; gene_name "Atrx"; transcript_type "protein_coding"; transcript_name "Atrx-217"; protein_id "ENSMUSP00000122034.2"; transcript_support_level "1"; mgi_id "MGI:103067"; tag "mRNA_end_NF"; havana_gene "OTTMUSG00000018268.1"; havana_transcript "OTTMUST00000044135.1";
chrX	HAVANA	CDS	104931321	104931445	.	-	.	gene_id "ENSMUSG00000031229.17"; transcript_id "ENSMUST00000150914.8"; exon_number "16"; exon_id "ENSMUSE00000622876.2"; gene_type "protein_coding"; gene_name "Atrx"; transcript_type "protein_coding"; transcript_name "Atrx-217"; protein_id "ENSMUSP00000122034.2"; transcript_support_level "1"; mgi_id "MGI:103067"; tag "mRNA_end_NF"; havana_gene "OTTMUSG00000018268.1"; havana_transcript "OTTMUST00000044135.1";
chrX	HAVANA	exon	104927913	104928026	.	-	.	gene_id "ENSMUSG00000031229.17"; transcript_id "ENSMUST00000150914.8"; exon_number "17"; exon_id "ENSMUSE00000622875.2"; gene_type "protein_coding"; gene_name "Atrx"; transcript_type "protein_coding"; transcript_name "Atrx-217"; protein_id "ENSMUSP00000122034.2"; transcript_support_level "1"; mgi_id "MGI:103067"; tag "mRNA_end_NF"; havana_gene "OTTMUSG00000018268.1"; havana_transcript "OTTMUST00000044135.1";
chrX	HAVANA	CDS	104927913	104928026	.	-	.	gene_id "ENSMUSG00000031229.17"; transcript_id "ENSMUST00000150914.8"; exon_number "18"; exon_id "ENSMUSE00000622875.2"; gene_type "protein_coding"; gene_name "Atrx"; transcript_type "protein_coding"; transcript_name "Atrx-217"; protein_id "ENSMUSP00000122034.2"; transcript_support_level "1"; mgi_id "MGI:103067"; tag "mRNA_end_NF"; havana_gene "OTTMUSG00000018268.1"; havana_transcript "OTTMUST00000044135.1";
chrX	HAVANA	exon	104923515	104923624	.	-	.	gene_id "ENSMUSG00000031229.17"; transcript_id "ENSMUST00000150914.8"; exon_number "19"; exon_id "ENSMUSE00000622874.2"; gene_type "protein_coding"; gene_name "Atrx"; transcript_type "protein_coding"; transcript_name "Atrx-217"; protein_id "ENSMUSP00000122034.2"; transcript_support_level "1"; mgi_id "MGI:103067"; tag "mRNA_end_NF"; havana_gene "OTTMUSG00000018268.1"; havana_transcript "OTTMUST00000044135.1";
chrX	HAVANA	CDS	104923515	104923624	.	-	.	gene_id "ENSMUSG00000031229.17"; transcript_id "ENSMUST00000150914.8"; exon_number "20"; exon_id "ENSMUSE00000622874.2"; gene_type "protein_coding"; gene_name "Atrx"; transcript_type "protein_coding"; transcript_name "Atrx-217"; protein_id "ENSMUSP00000122034.2"; transcript_support_level "1"; mgi_id "MGI:103067"; tag "mRNA_end_NF"; havana_gene "OTTMUSG00000018268.1"; havana_transcript "OTTMUST00000044135.1";
chrX	HAVANA	exon	104921973	104922040	.	-	.	gene_id "ENSMUSG00000031229.17"; transcript_id "ENSMUST00000150914.8"; exon_number "21"; exon_id "ENSMUSE00000622873.2"; gene_type "protein_coding"; gene_name "Atrx"; transcript_type "protein_coding"; transcript_name "Atrx-217"; protein_id "ENSMUSP00000122034.2"; transcript_support_level "1"; mgi_id "MGI:103067"; tag "mRNA_end_NF"; havana_gene "OTTMUSG00000018268.1"; havana_transcript "OTTMUST00000044135.1";
chrX	HAVANA	CDS	104921973	104922040	.	-	.	gene_id "ENSMUSG00000031229.17"; transcript_id "ENSMUST00000150914.8"; exon_number "22"; exon_id "ENSMUSE00000622873.2"; gene_type "protein_coding"; gene_name "Atrx"; transcript_type "protein_coding"; transcript_name "Atrx-217"; protein_id "ENSMUSP00000122034.2"; transcript_support_level "1"; mgi_id "MGI:103067"; tag "mRNA_end_NF"; havana_gene "OTTMUSG00000018268.1"; havana_transcript "OTTMUST00000044135.1";
chrX	HAVANA	exon	104920566	104921179	.	-	.	gene_id "ENSMUSG00000031229.17"; transcript_id "ENSMUST00000150914.8"; exon_number "23"; exon_id "ENSMUSE00000622872.4"; gene_type "protein_coding"; gene_name "Atrx"; transcript_type "protein_coding"; transcript_name "Atrx-217"; protein_id "ENSMUSP00000122034.2"; transcript_support_level "1"; mgi_id "MGI:103067"; tag "mRNA_end_NF"; havana_gene "OTTMUSG00000018268.1"; havana_transcript "OTTMUST00000044135.1";
chrX	HAVANA	CDS	104920566	104921179	.	-	.	gene_id "ENSMUSG00000031229.17"; transcript_id "ENSMUST00000150914.8"; exon_number "24"; exon_id "ENSMUSE00000622872.4"; gene_type "protein_coding"; gene_name "Atrx"; transcript_type "protein_coding"; transcript_name "Atrx-217"; protein_id "ENSMUSP00000122034.2"; transcript_support_level "1"; mgi_id "MGI:103067"; tag "mRNA_end_NF"; havana_gene "OTTMUSG00000018268.1"; havana_transcript "OTTMUST00000044135.1";
chrX	IsoQuant	gene	104871102	104872153	.	+	.	gene_id "novel_gene_chrX_3998"; transcripts "1";
chrX	IsoQuant	transcript	104871102	104872153	.	+	.	gene_id "novel_gene_chrX_3998"; transcript_id "transcript3997.chrX.nnic"; exons "1";
chrX	IsoQuant	exon	104871102	104872153	.	+	.	gene_id "novel_gene_chrX_3998"; transcript_id "transcript3997.chrX.nnic"; exon_number "1"; exon_id "2379";
chrX	IsoQuant	gene	104882954	104884540	.	-	.	gene_id "novel_gene_chrX_4004"; transcripts "1";
chrX	IsoQuant	transcript	104882954	104884540	.	-	.	gene_id "novel_gene_chrX_4004"; transcript_id "transcript4003.chrX.nnic"; exons "1";
chrX	IsoQuant	exon	104882954	104884540	.	-	.	gene_id "novel_gene_chrX_4004"; transcript_id "transcript4003.chrX.nnic"; exon_number "1"; exon_id "2380";
chrX	HAVANA	gene	104888032	104890023	.	-	.	gene_id "ENSMUSG00000079965.3"; transcripts "1"; gene_type "processed_pseudogene"; gene_name "Gm14853"; mgi_id "MGI:3708095"; tag "overlapping_locus"; havana_gene "OTTMUSG00000018262.1";
chrX	IsoQuant	transcript	104888032	104890023	.	-	.	gene_id "ENSMUSG00000079965.3"; transcript_id "transcript4005.chrX.nnic"; exons "1";
chrX	IsoQuant	exon	104888032	104890023	.	-	.	gene_id "ENSMUSG00000079965.3"; transcript_id "transcript4005.chrX.nnic"; exon_number "1"; exon_id "2381";
chrX	IsoQuant	gene	104920554	104923298	.	-	.	gene_id "novel_gene_chrX_4000"; transcripts "1";
chrX	IsoQuant	transcript	104920554	104923298	.	-	.	gene_id "novel_gene_chrX_4000"; transcript_id "transcript3999.chrX.nnic"; exons "1";
chrX	IsoQuant	exon	104920554	104923298	.	-	.	gene_id "novel_gene_chrX_4000"; transcript_id "transcript3999.chrX.nnic"; exon_number "1"; exon_id "2382";
chrX	IsoQuant	gene	104930114	104932192	.	-	.	gene_id "novel_gene_chrX_4002"; transcripts "1";
chrX	IsoQuant	transcript	104930114	104932192	.	-	.	gene_id "novel_gene_chrX_4002"; transcript_id "transcript4001.chrX.nnic"; exons "1";
chrX	IsoQuant	exon	104930114	104932192	.	-	.	gene_id "novel_gene_chrX_4002"; transcript_id "transcript4001.chrX.nnic"; exon_number "1"; exon_id "2383";
chrX	IsoQuant	gene	104934881	104939056	.	-	.	gene_id "novel_gene_chrX_4008"; transcripts "1";
chrX	IsoQuant	transcript	104934881	104939056	.	-	.	gene_id "novel_gene_chrX_4008"; transcript_id "transcript4007.chrX.nnic"; exons "1";
chrX	IsoQuant	exon	104934881	104939056	.	-	.	gene_id "novel_gene_chrX_4008"; transcript_id "transcript4007.chrX.nnic"; exon_number "1"; exon_id "2384";
chrX	IsoQuant	gene	104960085	104964098	.	+	.	gene_id "novel_gene_chrX_3993"; transcripts "2";
chrX	IsoQuant	transcript	104960085	104964090	.	+	.	gene_id "novel_gene_chrX_3993"; transcript_id "transcript3990.chrX.nnic"; exons "2";
chrX	IsoQuant	exon	104960085	104961011	.	+	.	gene_id "novel_gene_chrX_3993"; transcript_id "transcript3990.chrX.nnic"; exon_number "1"; exon_id "2385";
chrX	IsoQuant	exon	104962278	104964090	.	+	.	gene_id "novel_gene_chrX_3993"; transcript_id "transcript3990.chrX.nnic"; exon_number "2"; exon_id "2386";
chrX	IsoQuant	transcript	104960085	104964098	.	+	.	gene_id "novel_gene_chrX_3993"; transcript_id "transcript3992.chrX.nnic"; exons "2";
chrX	IsoQuant	exon	104960085	104961015	.	+	.	gene_id "novel_gene_chrX_3993"; transcript_id "transcript3992.chrX.nnic"; exon_number "1"; exon_id "2387";
chrX	IsoQuant	exon	104962283	104964098	.	+	.	gene_id "novel_gene_chrX_3993"; transcript_id "transcript3992.chrX.nnic"; exon_number "2"; exon_id "2388";
chrX	HAVANA	gene	105011690	105055533	.	-	.	gene_id "ENSMUSG00000031232.18"; transcripts "4"; gene_type "protein_coding"; gene_name "Magt1"; mgi_id "MGI:1914325"; havana_gene "OTTMUSG00000018276.1";
chrX	ENSEMBL	transcript	105011690	105055505	.	-	.	gene_id "ENSMUSG00000031232.18"; transcript_id "ENSMUST00000033583.14"; exons "11"; gene_type "protein_coding"; gene_name "Magt1"; transcript_type "protein_coding"; transcript_name "Magt1-201"; protein_id "ENSMUSP00000033583.8"; transcript_support_level "1"; mgi_id "MGI:1914325"; tag "basic"; ccdsid "CCDS53168.1"; havana_gene "OTTMUSG00000018276.1";
chrX	ENSEMBL	UTR	105055469	105055505	.	-	.	gene_id "ENSMUSG00000031232.18"; transcript_id "ENSMUST00000033583.14"; exon_number "1"; exon_id "2389";
chrX	ENSEMBL	start_codon	105055466	105055468	.	-	.	gene_id "ENSMUSG00000031232.18"; transcript_id "ENSMUST00000033583.14"; exon_number "2"; exon_id "2390";
chrX	ENSEMBL	exon	105055268	105055505	.	-	.	gene_id "ENSMUSG00000031232.18"; transcript_id "ENSMUST00000033583.14"; exon_number "3"; exon_id "ENSMUSE00000336592.7"; gene_type "protein_coding"; gene_name "Magt1"; transcript_type "protein_coding"; transcript_name "Magt1-201"; protein_id "ENSMUSP00000033583.8"; transcript_support_level "1"; mgi_id "MGI:1914325"; tag "basic"; ccdsid "CCDS53168.1"; havana_gene "OTTMUSG00000018276.1";
chrX	ENSEMBL	CDS	105055268	105055468	.	-	.	gene_id "ENSMUSG00000031232.18"; transcript_id "ENSMUST00000033583.14"; exon_number "4"; exon_id "2391";
chrX	ENSEMBL	exon	105040428	105040597	.	-	.	gene_id "ENSMUSG00000031232.18"; transcript_id "ENSMUST00000033583.14"; exon_number "5"; exon_id "ENSMUSE00000207534.2"; gene_type "protein_coding"; gene_name "Magt1"; transcript_type "protein_coding"; transcript_name "Magt1-201"; protein_id "ENSMUSP00000033583.8"; transcript_support_level "1"; mgi_id "MGI:1914325"; tag "basic"; ccdsid "CCDS53168.1"; havana_gene "OTTMUSG00000018276.1";
chrX	ENSEMBL	CDS	105040428	105040597	.	-	.	gene_id "ENSMUSG00000031232.18"; transcript_id "ENSMUST00000033583.14"; exon_number "6"; exon_id "ENSMUSE00000207534.2"; gene_type "protein_coding"; gene_name "Magt1"; transcript_type "protein_coding"; transcript_name "Magt1-201"; protein_id "ENSMUSP00000033583.8"; transcript_support_level "1"; mgi_id "MGI:1914325"; tag "basic"; ccdsid "CCDS53168.1"; havana_gene "OTTMUSG00000018276.1";
chrX	ENSEMBL	exon	105036004	105036121	.	-	.	gene_id "ENSMUSG00000031232.18"; transcript_id "ENSMUST00000033583.14"; exon_number "7"; exon_id "ENSMUSE00000207531.2"; gene_type "protein_coding"; gene_name "Magt1"; transcript_type "protein_coding"; transcript_name "Magt1-201"; protein_id "ENSMUSP00000033583.8"; transcript_support_level "1"; mgi_id "MGI:1914325"; tag "basic"; ccdsid "CCDS53168.1"; havana_gene "OTTMUSG00000018276.1";
chrX	ENSEMBL	CDS	105036004	105036121	.	-	.	gene_id "ENSMUSG00000031232.18"; transcript_id "ENSMUST00000033583.14"; exon_number "8"; exon_id "ENSMUSE00000207531.2"; gene_type "protein_coding"; gene_name "Magt1"; transcript_type "protein_coding"; transcript_name "Magt1-201"; protein_id "ENSMUSP00000033583.8"; transcript_support_level "1"; mgi_id "MGI:1914325"; tag "basic"; ccdsid "CCDS53168.1"; havana_gene "OTTMUSG00000018276.1";
chrX	ENSEMBL	exon	105032996	105033136	.	-	.	gene_id "ENSMUSG00000031232.18"; transcript_id "ENSMUST00000033583.14"; exon_number "9"; exon_id "ENSMUSE00000207527.2"; gene_type "protein_coding"; gene_name "Magt1"; transcript_type "protein_coding"; transcript_name "Magt1-201"; protein_id "ENSMUSP00000033583.8"; transcript_support_level "1"; mgi_id "MGI:1914325"; tag "basic"; ccdsid "CCDS53168.1"; havana_gene "OTTMUSG00000018276.1";
chrX	ENSEMBL	CDS	105032996	105033136	.	-	.	gene_id "ENSMUSG00000031232.18"; transcript_id "ENSMUST00000033583.14"; exon_number "10"; exon_id "ENSMUSE00000207527.2"; gene_type "protein_coding"; gene_name "Magt1"; transcript_type "protein_coding"; transcript_name "Magt1-201"; protein_id "ENSMUSP00000033583.8"; transcript_support_level "1"; mgi_id "MGI:1914325"; tag "basic"; ccdsid "CCDS53168.1"; havana_gene "OTTMUSG00000018276.1";
chrX	ENSEMBL	exon	105032577	105032717	.	-	.	gene_id "ENSMUSG00000031232.18"; transcript_id "ENSMUST00000033583.14"; exon_number "11"; exon_id "ENSMUSE00000207532.2"; gene_type "protein_coding"; gene_name "Magt1"; transcript_type "protein_coding"; transcript_name "Magt1-201"; protein_id "ENSMUSP00000033583.8"; transcript_support_level "1"; mgi_id "MGI:1914325"; tag "basic"; ccdsid "CCDS53168.1"; havana_gene "OTTMUSG00000018276.1";
chrX	ENSEMBL	CDS	105032577	105032717	.	-	.	gene_id "ENSMUSG00000031232.18"; transcript_id "ENSMUST00000033583.14"; exon_number "12"; exon_id "ENSMUSE00000207532.2"; gene_type "protein_coding"; gene_name "Magt1"; transcript_type "protein_coding"; transcript_name "Magt1-201"; protein_id "ENSMUSP00000033583.8"; transcript_support_level "1"; mgi_id "MGI:1914325"; tag "basic"; ccdsid "CCDS53168.1"; havana_gene "OTTMUSG00000018276.1";
chrX	ENSEMBL	exon	105027972	105028061	.	-	.	gene_id "ENSMUSG00000031232.18"; transcript_id "ENSMUST00000033583.14"; exon_number "13"; exon_id "ENSMUSE00000548085.2"; gene_type "protein_coding"; gene_name "Magt1"; transcript_type "protein_coding"; transcript_name "Magt1-201"; protein_id "ENSMUSP00000033583.8"; transcript_support_level "1"; mgi_id "MGI:1914325"; tag "basic"; ccdsid "CCDS53168.1"; havana_gene "OTTMUSG00000018276.1";
chrX	ENSEMBL	CDS	105027972	105028061	.	-	.	gene_id "ENSMUSG00000031232.18"; transcript_id "ENSMUST00000033583.14"; exon_number "14"; exon_id "ENSMUSE00000548085.2"; gene_type "protein_coding"; gene_name "Magt1"; transcript_type "protein_coding"; transcript_name "Magt1-201"; protein_id "ENSMUSP00000033583.8"; transcript_support_level "1"; mgi_id "MGI:1914325"; tag "basic"; ccdsid "CCDS53168.1"; havana_gene "OTTMUSG00000018276.1";
chrX	ENSEMBL	exon	105027316	105027379	.	-	.	gene_id "ENSMUSG00000031232.18"; transcript_id "ENSMUST00000033583.14"; exon_number "15"; exon_id "ENSMUSE00000207528.2"; gene_type "protein_coding"; gene_name "Magt1"; transcript_type "protein_coding"; transcript_name "Magt1-201"; protein_id "ENSMUSP00000033583.8"; transcript_support_level "1"; mgi_id "MGI:1914325"; tag "basic"; ccdsid "CCDS53168.1"; havana_gene "OTTMUSG00000018276.1";
chrX	ENSEMBL	CDS	105027316	105027379	.	-	.	gene_id "ENSMUSG00000031232.18"; transcript_id "ENSMUST00000033583.14"; exon_number "16"; exon_id "ENSMUSE00000207528.2"; gene_type "protein_coding"; gene_name "Magt1"; transcript_type "protein_coding"; transcript_name "Magt1-201"; protein_id "ENSMUSP00000033583.8"; transcript_support_level "1"; mgi_id "MGI:1914325"; tag "basic"; ccdsid "CCDS53168.1"; havana_gene "OTTMUSG00000018276.1";
chrX	ENSEMBL	exon	105023012	105023086	.	-	.	gene_id "ENSMUSG00000031232.18"; transcript_id "ENSMUST00000033583.14"; exon_number "17"; exon_id "ENSMUSE00000207536.2"; gene_type "protein_coding"; gene_name "Magt1"; transcript_type "protein_coding"; transcript_name "Magt1-201"; protein_id "ENSMUSP00000033583.8"; transcript_support_level "1"; mgi_id "MGI:1914325"; tag "basic"; ccdsid "CCDS53168.1"; havana_gene "OTTMUSG00000018276.1";
chrX	ENSEMBL	CDS	105023012	105023086	.	-	.	gene_id "ENSMUSG00000031232.18"; transcript_id "ENSMUST00000033583.14"; exon_number "18"; exon_id "ENSMUSE00000207536.2"; gene_type "protein_coding"; gene_name "Magt1"; transcript_type "protein_coding"; transcript_name "Magt1-201"; protein_id "ENSMUSP00000033583.8"; transcript_support_level "1"; mgi_id "MGI:1914325"; tag "basic"; ccdsid "CCDS53168.1"; havana_gene "OTTMUSG00000018276.1";
chrX	ENSEMBL	exon	105017791	105017881	.	-	.	gene_id "ENSMUSG00000031232.18"; transcript_id "ENSMUST00000033583.14"; exon_number "19"; exon_id "ENSMUSE00000414419.6"; gene_type "protein_coding"; gene_name "Magt1"; transcript_type "protein_coding"; transcript_name "Magt1-201"; protein_id "ENSMUSP00000033583.8"; transcript_support_level "1"; mgi_id "MGI:1914325"; tag "basic"; ccdsid "CCDS53168.1"; havana_gene "OTTMUSG00000018276.1";
chrX	ENSEMBL	CDS	105017791	105017881	.	-	.	gene_id "ENSMUSG00000031232.18"; transcript_id "ENSMUST00000033583.14"; exon_number "20"; exon_id "ENSMUSE00000414419.6"; gene_type "protein_coding"; gene_name "Magt1"; transcript_type "protein_coding"; transcript_name "Magt1-201"; protein_id "ENSMUSP00000033583.8"; transcript_support_level "1"; mgi_id "MGI:1914325"; tag "basic"; ccdsid "CCDS53168.1"; havana_gene "OTTMUSG00000018276.1";
chrX	ENSEMBL	CDS	105015073	105015085	.	-	.	gene_id "ENSMUSG00000031232.18"; transcript_id "ENSMUST00000033583.14"; exon_number "21"; exon_id "2392";
chrX	ENSEMBL	stop_codon	105015070	105015072	.	-	.	gene_id "ENSMUSG00000031232.18"; transcript_id "ENSMUST00000033583.14"; exon_number "22"; exon_id "2393";
chrX	ENSEMBL	exon	105015042	105015085	.	-	.	gene_id "ENSMUSG00000031232.18"; transcript_id "ENSMUST00000033583.14"; exon_number "23"; exon_id "ENSMUSE00000799608.2"; gene_type "protein_coding"; gene_name "Magt1"; transcript_type "protein_coding"; transcript_name "Magt1-201"; protein_id "ENSMUSP00000033583.8"; transcript_support_level "1"; mgi_id "MGI:1914325"; tag "basic"; ccdsid "CCDS53168.1"; havana_gene "OTTMUSG00000018276.1";
chrX	ENSEMBL	UTR	105015042	105015072	.	-	.	gene_id "ENSMUSG00000031232.18"; transcript_id "ENSMUST00000033583.14"; exon_number "24"; exon_id "2394";
chrX	ENSEMBL	exon	105011690	105014632	.	-	.	gene_id "ENSMUSG00000031232.18"; transcript_id "ENSMUST00000033583.14"; exon_number "25"; exon_id "ENSMUSE00001023615.2"; gene_type "protein_coding"; gene_name "Magt1"; transcript_type "protein_coding"; transcript_name "Magt1-201"; protein_id "ENSMUSP00000033583.8"; transcript_support_level "1"; mgi_id "MGI:1914325"; tag "basic"; ccdsid "CCDS53168.1"; havana_gene "OTTMUSG00000018276.1";
chrX	ENSEMBL	UTR	105011690	105014632	.	-	.	gene_id "ENSMUSG00000031232.18"; transcript_id "ENSMUST00000033583.14"; exon_number "26"; exon_id "ENSMUSE00001023615.2"; gene_type "protein_coding"; gene_name "Magt1"; transcript_type "protein_coding"; transcript_name "Magt1-201"; protein_id "ENSMUSP00000033583.8"; transcript_support_level "1"; mgi_id "MGI:1914325"; tag "basic"; ccdsid "CCDS53168.1"; havana_gene "OTTMUSG00000018276.1";
chrX	IsoQuant	transcript	105014069	105055459	.	-	.	gene_id "ENSMUSG00000031232.18"; transcript_id "transcript4018.chrX.nnic"; exons "11";
chrX	IsoQuant	exon	105055268	105055459	.	-	.	gene_id "ENSMUSG00000031232.18"; transcript_id "transcript4018.chrX.nnic"; exon_number "1"; exon_id "2395";
chrX	IsoQuant	exon	105044577	105044654	.	-	.	gene_id "ENSMUSG00000031232.18"; transcript_id "transcript4018.chrX.nnic"; exon_number "2"; exon_id "2396";
chrX	IsoQuant	exon	105040428	105040597	.	-	.	gene_id "ENSMUSG00000031232.18"; transcript_id "transcript4018.chrX.nnic"; exon_number "3"; exon_id "ENSMUSE00000207534.2";
chrX	IsoQuant	exon	105036004	105036121	.	-	.	gene_id "ENSMUSG00000031232.18"; transcript_id "transcript4018.chrX.nnic"; exon_number "4"; exon_id "ENSMUSE00000207531.2";
chrX	IsoQuant	exon	105032996	105033136	.	-	.	gene_id "ENSMUSG00000031232.18"; transcript_id "transcript4018.chrX.nnic"; exon_number "5"; exon_id "ENSMUSE00000207527.2";
chrX	IsoQuant	exon	105032577	105032717	.	-	.	gene_id "ENSMUSG00000031232.18"; transcript_id "transcript4018.chrX.nnic"; exon_number "6"; exon_id "ENSMUSE00000207532.2";
chrX	IsoQuant	exon	105027972	105028061	.	-	.	gene_id "ENSMUSG00000031232.18"; transcript_id "transcript4018.chrX.nnic"; exon_number "7"; exon_id "ENSMUSE00000548085.2";
chrX	IsoQuant	exon	105027316	105027379	.	-	.	gene_id "ENSMUSG00000031232.18"; transcript_id "transcript4018.chrX.nnic"; exon_number "8"; exon_id "ENSMUSE00000207528.2";
chrX	IsoQuant	exon	105023012	105023086	.	-	.	gene_id "ENSMUSG00000031232.18"; transcript_id "transcript4018.chrX.nnic"; exon_number "9"; exon_id "ENSMUSE00000207536.2";
chrX	IsoQuant	exon	105017791	105017881	.	-	.	gene_id "ENSMUSG00000031232.18"; transcript_id "transcript4018.chrX.nnic"; exon_number "10"; exon_id "ENSMUSE00000414419.6";
chrX	IsoQuant	exon	105014069	105015085	.	-	.	gene_id "ENSMUSG00000031232.18"; transcript_id "transcript4018.chrX.nnic"; exon_number "11"; exon_id "2397";
chrX	IsoQuant	transcript	105026911	105055533	.	-	.	gene_id "ENSMUSG00000031232.18"; transcript_id "transcript4028.chrX.nic"; exons "7";
chrX	IsoQuant	exon	105055268	105055533	.	-	.	gene_id "ENSMUSG00000031232.18"; transcript_id "transcript4028.chrX.nic"; exon_number "1"; exon_id "2398";
chrX	IsoQuant	exon	105040428	105040597	.	-	.	gene_id "ENSMUSG00000031232.18"; transcript_id "transcript4028.chrX.nic"; exon_number "2"; exon_id "ENSMUSE00000207534.2";
chrX	IsoQuant	exon	105036004	105036121	.	-	.	gene_id "ENSMUSG00000031232.18"; transcript_id "transcript4028.chrX.nic"; exon_number "3"; exon_id "ENSMUSE00000207531.2";
chrX	IsoQuant	exon	105032996	105033136	.	-	.	gene_id "ENSMUSG00000031232.18"; transcript_id "transcript4028.chrX.nic"; exon_number "4"; exon_id "ENSMUSE00000207527.2";
chrX	IsoQuant	exon	105032577	105032717	.	-	.	gene_id "ENSMUSG00000031232.18"; transcript_id "transcript4028.chrX.nic"; exon_number "5"; exon_id "ENSMUSE00000207532.2";
chrX	IsoQuant	exon	105027972	105028061	.	-	.	gene_id "ENSMUSG00000031232.18"; transcript_id "transcript4028.chrX.nic"; exon_number "6"; exon_id "ENSMUSE00000548085.2";
chrX	IsoQuant	exon	105026911	105027379	.	-	.	gene_id "ENSMUSG00000031232.18"; transcript_id "transcript4028.chrX.nic"; exon_number "7"; exon_id "2399";
chrX	HAVANA	transcript	105014084	105055392	.	-	.	gene_id "ENSMUSG00000031232.18"; transcript_id "ENSMUST00000113566.10"; exons "11"; gene_type "protein_coding"; gene_name "Magt1"; transcript_type "protein_coding"; transcript_name "Magt1-202"; protein_id "ENSMUSP00000109196.4"; transcript_support_level "1"; mgi_id "MGI:1914325"; tag "alternative_3_UTR"; havana_gene "OTTMUSG00000018276.1"; havana_transcript "OTTMUST00000044165.1";
chrX	HAVANA	UTR	105055370	105055392	.	-	.	gene_id "ENSMUSG00000031232.18"; transcript_id "ENSMUST00000113566.10"; exon_number "1"; exon_id "2400";
chrX	HAVANA	start_codon	105055367	105055369	.	-	.	gene_id "ENSMUSG00000031232.18"; transcript_id "ENSMUST00000113566.10"; exon_number "2"; exon_id "2401";
chrX	HAVANA	exon	105055268	105055392	.	-	.	gene_id "ENSMUSG00000031232.18"; transcript_id "ENSMUST00000113566.10"; exon_number "3"; exon_id "ENSMUSE00001040416.2"; gene_type "protein_coding"; gene_name "Magt1"; transcript_type "protein_coding"; transcript_name "Magt1-202"; protein_id "ENSMUSP00000109196.4"; transcript_support_level "1"; mgi_id "MGI:1914325"; tag "alternative_3_UTR"; havana_gene "OTTMUSG00000018276.1"; havana_transcript "OTTMUST00000044165.1";
chrX	HAVANA	CDS	105055268	105055369	.	-	.	gene_id "ENSMUSG00000031232.18"; transcript_id "ENSMUST00000113566.10"; exon_number "4"; exon_id "2402";
chrX	HAVANA	exon	105040428	105040597	.	-	.	gene_id "ENSMUSG00000031232.18"; transcript_id "ENSMUST00000113566.10"; exon_number "5"; exon_id "ENSMUSE00000207534.2"; gene_type "protein_coding"; gene_name "Magt1"; transcript_type "protein_coding"; transcript_name "Magt1-202"; protein_id "ENSMUSP00000109196.4"; transcript_support_level "1"; mgi_id "MGI:1914325"; tag "alternative_3_UTR"; havana_gene "OTTMUSG00000018276.1"; havana_transcript "OTTMUST00000044165.1";
chrX	HAVANA	CDS	105040428	105040597	.	-	.	gene_id "ENSMUSG00000031232.18"; transcript_id "ENSMUST00000113566.10"; exon_number "6"; exon_id "ENSMUSE00000207534.2"; gene_type "protein_coding"; gene_name "Magt1"; transcript_type "protein_coding"; transcript_name "Magt1-202"; protein_id "ENSMUSP00000109196.4"; transcript_support_level "1"; mgi_id "MGI:1914325"; tag "alternative_3_UTR"; havana_gene "OTTMUSG00000018276.1"; havana_transcript "OTTMUST00000044165.1";
chrX	HAVANA	exon	105036004	105036121	.	-	.	gene_id "ENSMUSG00000031232.18"; transcript_id "ENSMUST00000113566.10"; exon_number "7"; exon_id "ENSMUSE00000207531.2"; gene_type "protein_coding"; gene_name "Magt1"; transcript_type "protein_coding"; transcript_name "Magt1-202"; protein_id "ENSMUSP00000109196.4"; transcript_support_level "1"; mgi_id "MGI:1914325"; tag "alternative_3_UTR"; havana_gene "OTTMUSG00000018276.1"; havana_transcript "OTTMUST00000044165.1";
chrX	HAVANA	CDS	105036004	105036121	.	-	.	gene_id "ENSMUSG00000031232.18"; transcript_id "ENSMUST00000113566.10"; exon_number "8"; exon_id "ENSMUSE00000207531.2"; gene_type "protein_coding"; gene_name "Magt1"; transcript_type "protein_coding"; transcript_name "Magt1-202"; protein_id "ENSMUSP00000109196.4"; transcript_support_level "1"; mgi_id "MGI:1914325"; tag "alternative_3_UTR"; havana_gene "OTTMUSG00000018276.1"; havana_transcript "OTTMUST00000044165.1";
chrX	HAVANA	exon	105032996	105033136	.	-	.	gene_id "ENSMUSG00000031232.18"; transcript_id "ENSMUST00000113566.10"; exon_number "9"; exon_id "ENSMUSE00000207527.2"; gene_type "protein_coding"; gene_name "Magt1"; transcript_type "protein_coding"; transcript_name "Magt1-202"; protein_id "ENSMUSP00000109196.4"; transcript_support_level "1"; mgi_id "MGI:1914325"; tag "alternative_3_UTR"; havana_gene "OTTMUSG00000018276.1"; havana_transcript "OTTMUST00000044165.1";
chrX	HAVANA	CDS	105032996	105033136	.	-	.	gene_id "ENSMUSG00000031232.18"; transcript_id "ENSMUST00000113566.10"; exon_number "10"; exon_id "ENSMUSE00000207527.2"; gene_type "protein_coding"; gene_name "Magt1"; transcript_type "protein_coding"; transcript_name "Magt1-202"; protein_id "ENSMUSP00000109196.4"; transcript_support_level "1"; mgi_id "MGI:1914325"; tag "alternative_3_UTR"; havana_gene "OTTMUSG00000018276.1"; havana_transcript "OTTMUST00000044165.1";
chrX	HAVANA	exon	105032577	105032717	.	-	.	gene_id "ENSMUSG00000031232.18"; transcript_id "ENSMUST00000113566.10"; exon_number "11"; exon_id "ENSMUSE00000207532.2"; gene_type "protein_coding"; gene_name "Magt1"; transcript_type "protein_coding"; transcript_name "Magt1-202"; protein_id "ENSMUSP00000109196.4"; transcript_support_level "1"; mgi_id "MGI:1914325"; tag "alternative_3_UTR"; havana_gene "OTTMUSG00000018276.1"; havana_transcript "OTTMUST00000044165.1";
chrX	HAVANA	CDS	105032577	105032717	.	-	.	gene_id "ENSMUSG00000031232.18"; transcript_id "ENSMUST00000113566.10"; exon_number "12"; exon_id "ENSMUSE00000207532.2"; gene_type "protein_coding"; gene_name "Magt1"; transcript_type "protein_coding"; transcript_name "Magt1-202"; protein_id "ENSMUSP00000109196.4"; transcript_support_level "1"; mgi_id "MGI:1914325"; tag "alternative_3_UTR"; havana_gene "OTTMUSG00000018276.1"; havana_transcript "OTTMUST00000044165.1";
chrX	HAVANA	exon	105027972	105028061	.	-	.	gene_id "ENSMUSG00000031232.18"; transcript_id "ENSMUST00000113566.10"; exon_number "13"; exon_id "ENSMUSE00000548085.2"; gene_type "protein_coding"; gene_name "Magt1"; transcript_type "protein_coding"; transcript_name "Magt1-202"; protein_id "ENSMUSP00000109196.4"; transcript_support_level "1"; mgi_id "MGI:1914325"; tag "alternative_3_UTR"; havana_gene "OTTMUSG00000018276.1"; havana_transcript "OTTMUST00000044165.1";
chrX	HAVANA	CDS	105027972	105028061	.	-	.	gene_id "ENSMUSG00000031232.18"; transcript_id "ENSMUST00000113566.10"; exon_number "14"; exon_id "ENSMUSE00000548085.2"; gene_type "protein_coding"; gene_name "Magt1"; transcript_type "protein_coding"; transcript_name "Magt1-202"; protein_id "ENSMUSP00000109196.4"; transcript_support_level "1"; mgi_id "MGI:1914325"; tag "alternative_3_UTR"; havana_gene "OTTMUSG00000018276.1"; havana_transcript "OTTMUST00000044165.1";
chrX	HAVANA	exon	105027316	105027379	.	-	.	gene_id "ENSMUSG00000031232.18"; transcript_id "ENSMUST00000113566.10"; exon_number "15"; exon_id "ENSMUSE00000207528.2"; gene_type "protein_coding"; gene_name "Magt1"; transcript_type "protein_coding"; transcript_name "Magt1-202"; protein_id "ENSMUSP00000109196.4"; transcript_support_level "1"; mgi_id "MGI:1914325"; tag "alternative_3_UTR"; havana_gene "OTTMUSG00000018276.1"; havana_transcript "OTTMUST00000044165.1";
chrX	HAVANA	CDS	105027316	105027379	.	-	.	gene_id "ENSMUSG00000031232.18"; transcript_id "ENSMUST00000113566.10"; exon_number "16"; exon_id "ENSMUSE00000207528.2"; gene_type "protein_coding"; gene_name "Magt1"; transcript_type "protein_coding"; transcript_name "Magt1-202"; protein_id "ENSMUSP00000109196.4"; transcript_support_level "1"; mgi_id "MGI:1914325"; tag "alternative_3_UTR"; havana_gene "OTTMUSG00000018276.1"; havana_transcript "OTTMUST00000044165.1";
chrX	HAVANA	exon	105023012	105023086	.	-	.	gene_id "ENSMUSG00000031232.18"; transcript_id "ENSMUST00000113566.10"; exon_number "17"; exon_id "ENSMUSE00000207536.2"; gene_type "protein_coding"; gene_name "Magt1"; transcript_type "protein_coding"; transcript_name "Magt1-202"; protein_id "ENSMUSP00000109196.4"; transcript_support_level "1"; mgi_id "MGI:1914325"; tag "alternative_3_UTR"; havana_gene "OTTMUSG00000018276.1"; havana_transcript "OTTMUST00000044165.1";
chrX	HAVANA	CDS	105023012	105023086	.	-	.	gene_id "ENSMUSG00000031232.18"; transcript_id "ENSMUST00000113566.10"; exon_number "18"; exon_id "ENSMUSE00000207536.2"; gene_type "protein_coding"; gene_name "Magt1"; transcript_type "protein_coding"; transcript_name "Magt1-202"; protein_id "ENSMUSP00000109196.4"; transcript_support_level "1"; mgi_id "MGI:1914325"; tag "alternative_3_UTR"; havana_gene "OTTMUSG00000018276.1"; havana_transcript "OTTMUST00000044165.1";
chrX	HAVANA	exon	105017791	105017881	.	-	.	gene_id "ENSMUSG00000031232.18"; transcript_id "ENSMUST00000113566.10"; exon_number "19"; exon_id "ENSMUSE00000414419.6"; gene_type "protein_coding"; gene_name "Magt1"; transcript_type "protein_coding"; transcript_name "Magt1-202"; protein_id "ENSMUSP00000109196.4"; transcript_support_level "1"; mgi_id "MGI:1914325"; tag "alternative_3_UTR"; havana_gene "OTTMUSG00000018276.1"; havana_transcript "OTTMUST00000044165.1";
chrX	HAVANA	CDS	105017791	105017881	.	-	.	gene_id "ENSMUSG00000031232.18"; transcript_id "ENSMUST00000113566.10"; exon_number "20"; exon_id "ENSMUSE00000414419.6"; gene_type "protein_coding"; gene_name "Magt1"; transcript_type "protein_coding"; transcript_name "Magt1-202"; protein_id "ENSMUSP00000109196.4"; transcript_support_level "1"; mgi_id "MGI:1914325"; tag "alternative_3_UTR"; havana_gene "OTTMUSG00000018276.1"; havana_transcript "OTTMUST00000044165.1";
chrX	HAVANA	CDS	105015073	105015085	.	-	.	gene_id "ENSMUSG00000031232.18"; transcript_id "ENSMUST00000113566.10"; exon_number "21"; exon_id "chrX.2392";
chrX	HAVANA	stop_codon	105015070	105015072	.	-	.	gene_id "ENSMUSG00000031232.18"; transcript_id "ENSMUST00000113566.10"; exon_number "22"; exon_id "chrX.2393";
chrX	HAVANA	exon	105015042	105015085	.	-	.	gene_id "ENSMUSG00000031232.18"; transcript_id "ENSMUST00000113566.10"; exon_number "23"; exon_id "ENSMUSE00000799608.2"; gene_type "protein_coding"; gene_name "Magt1"; transcript_type "protein_coding"; transcript_name "Magt1-202"; protein_id "ENSMUSP00000109196.4"; transcript_support_level "1"; mgi_id "MGI:1914325"; tag "alternative_3_UTR"; havana_gene "OTTMUSG00000018276.1"; havana_transcript "OTTMUST00000044165.1";
chrX	HAVANA	UTR	105015042	105015072	.	-	.	gene_id "ENSMUSG00000031232.18"; transcript_id "ENSMUST00000113566.10"; exon_number "24"; exon_id "chrX.2394";
chrX	HAVANA	exon	105014084	105014632	.	-	.	gene_id "ENSMUSG00000031232.18"; transcript_id "ENSMUST00000113566.10"; exon_number "25"; exon_id "ENSMUSE00000696156.3"; gene_type "protein_coding"; gene_name "Magt1"; transcript_type "protein_coding"; transcript_name "Magt1-202"; protein_id "ENSMUSP00000109196.4"; transcript_support_level "1"; mgi_id "MGI:1914325"; tag "alternative_3_UTR"; havana_gene "OTTMUSG00000018276.1"; havana_transcript "OTTMUST00000044165.1";
chrX	HAVANA	UTR	105014084	105014632	.	-	.	gene_id "ENSMUSG00000031232.18"; transcript_id "ENSMUST00000113566.10"; exon_number "26"; exon_id "ENSMUSE00000696156.3"; gene_type "protein_coding"; gene_name "Magt1"; transcript_type "protein_coding"; transcript_name "Magt1-202"; protein_id "ENSMUSP00000109196.4"; transcript_support_level "1"; mgi_id "MGI:1914325"; tag "alternative_3_UTR"; havana_gene "OTTMUSG00000018276.1"; havana_transcript "OTTMUST00000044165.1";
chrX	HAVANA	gene	105059306	105066056	.	+	.	gene_id "ENSMUSG00000031231.5"; transcripts "1"; gene_type "protein_coding"; gene_name "Cox7b"; mgi_id "MGI:1913392"; havana_gene "OTTMUSG00000018281.1";
chrX	HAVANA	transcript	105059306	105066056	.	+	.	gene_id "ENSMUSG00000031231.5"; transcript_id "ENSMUST00000033582.5"; exons "3"; gene_type "protein_coding"; gene_name "Cox7b"; transcript_type "protein_coding"; transcript_name "Cox7b-201"; protein_id "ENSMUSP00000033582.5"; transcript_support_level "1"; mgi_id "MGI:1913392"; tag "basic"; ccdsid "CCDS41096.1"; havana_gene "OTTMUSG00000018281.1"; havana_transcript "OTTMUST00000044174.1";
chrX	HAVANA	UTR	105059306	105059436	.	+	.	gene_id "ENSMUSG00000031231.5"; transcript_id "ENSMUST00000033582.5"; exon_number "1"; exon_id "2403";
chrX	HAVANA	exon	105059306	105059476	.	+	.	gene_id "ENSMUSG00000031231.5"; transcript_id "ENSMUST00000033582.5"; exon_number "2"; exon_id "ENSMUSE00000760520.2"; gene_type "protein_coding"; gene_name "Cox7b"; transcript_type "protein_coding"; transcript_name "Cox7b-201"; protein_id "ENSMUSP00000033582.5"; transcript_support_level "1"; mgi_id "MGI:1913392"; tag "basic"; ccdsid "CCDS41096.1"; havana_gene "OTTMUSG00000018281.1"; havana_transcript "OTTMUST00000044174.1";
chrX	HAVANA	start_codon	105059437	105059439	.	+	.	gene_id "ENSMUSG00000031231.5"; transcript_id "ENSMUST00000033582.5"; exon_number "3"; exon_id "2404";
chrX	HAVANA	CDS	105059437	105059476	.	+	.	gene_id "ENSMUSG00000031231.5"; transcript_id "ENSMUST00000033582.5"; exon_number "4"; exon_id "2405";
chrX	HAVANA	CDS	105063185	105063309	.	+	.	gene_id "ENSMUSG00000031231.5"; transcript_id "ENSMUST00000033582.5"; exon_number "5"; exon_id "ENSMUSE00000281608.2"; gene_type "protein_coding"; gene_name "Cox7b"; transcript_type "protein_coding"; transcript_name "Cox7b-201"; protein_id "ENSMUSP00000033582.5"; transcript_support_level "1"; mgi_id "MGI:1913392"; tag "basic"; ccdsid "CCDS41096.1"; havana_gene "OTTMUSG00000018281.1"; havana_transcript "OTTMUST00000044174.1";
chrX	HAVANA	exon	105063185	105063309	.	+	.	gene_id "ENSMUSG00000031231.5"; transcript_id "ENSMUST00000033582.5"; exon_number "6"; exon_id "ENSMUSE00000281608.2"; gene_type "protein_coding"; gene_name "Cox7b"; transcript_type "protein_coding"; transcript_name "Cox7b-201"; protein_id "ENSMUSP00000033582.5"; transcript_support_level "1"; mgi_id "MGI:1913392"; tag "basic"; ccdsid "CCDS41096.1"; havana_gene "OTTMUSG00000018281.1"; havana_transcript "OTTMUST00000044174.1";
chrX	HAVANA	CDS	105065352	105065426	.	+	.	gene_id "ENSMUSG00000031231.5"; transcript_id "ENSMUST00000033582.5"; exon_number "7"; exon_id "2406";
chrX	HAVANA	exon	105065352	105066056	.	+	.	gene_id "ENSMUSG00000031231.5"; transcript_id "ENSMUST00000033582.5"; exon_number "8"; exon_id "ENSMUSE00000783004.2"; gene_type "protein_coding"; gene_name "Cox7b"; transcript_type "protein_coding"; transcript_name "Cox7b-201"; protein_id "ENSMUSP00000033582.5"; transcript_support_level "1"; mgi_id "MGI:1913392"; tag "basic"; ccdsid "CCDS41096.1"; havana_gene "OTTMUSG00000018281.1"; havana_transcript "OTTMUST00000044174.1";
chrX	HAVANA	stop_codon	105065427	105065429	.	+	.	gene_id "ENSMUSG00000031231.5"; transcript_id "ENSMUST00000033582.5"; exon_number "9"; exon_id "2407";
chrX	HAVANA	UTR	105065427	105066056	.	+	.	gene_id "ENSMUSG00000031231.5"; transcript_id "ENSMUST00000033582.5"; exon_number "10"; exon_id "2408";
chrX	IsoQuant	gene	105059330	105060220	.	+	.	gene_id "novel_gene_chrX_4034"; transcripts "1";
chrX	IsoQuant	transcript	105059330	105060220	.	+	.	gene_id "novel_gene_chrX_4034"; transcript_id "transcript4033.chrX.nnic"; exons "1";
chrX	IsoQuant	exon	105059330	105060220	.	+	.	gene_id "novel_gene_chrX_4034"; transcript_id "transcript4033.chrX.nnic"; exon_number "1"; exon_id "2409";
chrX	IsoQuant	gene	105070854	105072643	.	+	.	gene_id "novel_gene_chrX_4053"; transcripts "1";
chrX	IsoQuant	transcript	105070854	105072643	.	+	.	gene_id "novel_gene_chrX_4053"; transcript_id "transcript4052.chrX.nnic"; exons "1";
chrX	IsoQuant	exon	105070854	105072643	.	+	.	gene_id "novel_gene_chrX_4053"; transcript_id "transcript4052.chrX.nnic"; exon_number "1"; exon_id "2410";
chrX	HAVANA	gene	105070882	105168532	.	+	.	gene_id "ENSMUSG00000033792.13"; transcripts "3"; gene_type "protein_coding"; gene_name "Atp7a"; mgi_id "MGI:99400"; havana_gene "OTTMUSG00000018274.1";
chrX	IsoQuant	transcript	105070882	105136956	.	+	.	gene_id "ENSMUSG00000033792.13"; transcript_id "transcript4050.chrX.nic"; exons "5";
chrX	IsoQuant	exon	105070882	105070985	.	+	.	gene_id "ENSMUSG00000033792.13"; transcript_id "transcript4050.chrX.nic"; exon_number "1"; exon_id "ENSMUSE00000696136.2";
chrX	IsoQuant	exon	105113376	105113513	.	+	.	gene_id "ENSMUSG00000033792.13"; transcript_id "transcript4050.chrX.nic"; exon_number "2"; exon_id "ENSMUSE00000281475.2";
chrX	IsoQuant	exon	105128720	105129209	.	+	.	gene_id "ENSMUSG00000033792.13"; transcript_id "transcript4050.chrX.nic"; exon_number "3"; exon_id "ENSMUSE00000378424.3";
chrX	IsoQuant	exon	105129695	105130420	.	+	.	gene_id "ENSMUSG00000033792.13"; transcript_id "transcript4050.chrX.nic"; exon_number "4"; exon_id "ENSMUSE00000281456.2";
chrX	IsoQuant	exon	105131944	105136956	.	+	.	gene_id "ENSMUSG00000033792.13"; transcript_id "transcript4050.chrX.nic"; exon_number "5"; exon_id "2411";
chrX	HAVANA	transcript	105070882	105168523	.	+	.	gene_id "ENSMUSG00000033792.13"; transcript_id "ENSMUST00000113557.8"; exons "23"; gene_type "protein_coding"; gene_name "Atp7a"; transcript_type "protein_coding"; transcript_name "Atp7a-202"; protein_id "ENSMUSP00000109186.2"; transcript_support_level "1"; mgi_id "MGI:99400"; tag "basic"; ccdsid "CCDS41097.1"; havana_gene "OTTMUSG00000018274.1"; havana_transcript "OTTMUST00000044158.1";
chrX	HAVANA	UTR	105070882	105070985	.	+	.	gene_id "ENSMUSG00000033792.13"; transcript_id "ENSMUST00000113557.8"; exon_number "1"; exon_id "ENSMUSE00000696136.2"; gene_type "protein_coding"; gene_name "Atp7a"; transcript_type "protein_coding"; transcript_name "Atp7a-202"; protein_id "ENSMUSP00000109186.2"; transcript_support_level "1"; mgi_id "MGI:99400"; tag "basic"; ccdsid "CCDS41097.1"; havana_gene "OTTMUSG00000018274.1"; havana_transcript "OTTMUST00000044158.1";
chrX	HAVANA	exon	105070882	105070985	.	+	.	gene_id "ENSMUSG00000033792.13"; transcript_id "ENSMUST00000113557.8"; exon_number "2"; exon_id "ENSMUSE00000696136.2"; gene_type "protein_coding"; gene_name "Atp7a"; transcript_type "protein_coding"; transcript_name "Atp7a-202"; protein_id "ENSMUSP00000109186.2"; transcript_support_level "1"; mgi_id "MGI:99400"; tag "basic"; ccdsid "CCDS41097.1"; havana_gene "OTTMUSG00000018274.1"; havana_transcript "OTTMUST00000044158.1";
chrX	HAVANA	UTR	105113376	105113393	.	+	.	gene_id "ENSMUSG00000033792.13"; transcript_id "ENSMUST00000113557.8"; exon_number "3"; exon_id "2412";
chrX	HAVANA	exon	105113376	105113513	.	+	.	gene_id "ENSMUSG00000033792.13"; transcript_id "ENSMUST00000113557.8"; exon_number "4"; exon_id "ENSMUSE00000281475.2"; gene_type "protein_coding"; gene_name "Atp7a"; transcript_type "protein_coding"; transcript_name "Atp7a-202"; protein_id "ENSMUSP00000109186.2"; transcript_support_level "1"; mgi_id "MGI:99400"; tag "basic"; ccdsid "CCDS41097.1"; havana_gene "OTTMUSG00000018274.1"; havana_transcript "OTTMUST00000044158.1";
chrX	HAVANA	start_codon	105113394	105113396	.	+	.	gene_id "ENSMUSG00000033792.13"; transcript_id "ENSMUST00000113557.8"; exon_number "5"; exon_id "2413";
chrX	HAVANA	CDS	105113394	105113513	.	+	.	gene_id "ENSMUSG00000033792.13"; transcript_id "ENSMUST00000113557.8"; exon_number "6"; exon_id "2414";
chrX	HAVANA	CDS	105128720	105129209	.	+	.	gene_id "ENSMUSG00000033792.13"; transcript_id "ENSMUST00000113557.8"; exon_number "7"; exon_id "ENSMUSE00000378424.3"; gene_type "protein_coding"; gene_name "Atp7a"; transcript_type "protein_coding"; transcript_name "Atp7a-202"; protein_id "ENSMUSP00000109186.2"; transcript_support_level "1"; mgi_id "MGI:99400"; tag "basic"; ccdsid "CCDS41097.1"; havana_gene "OTTMUSG00000018274.1"; havana_transcript "OTTMUST00000044158.1";
chrX	HAVANA	exon	105128720	105129209	.	+	.	gene_id "ENSMUSG00000033792.13"; transcript_id "ENSMUST00000113557.8"; exon_number "8"; exon_id "ENSMUSE00000378424.3"; gene_type "protein_coding"; gene_name "Atp7a"; transcript_type "protein_coding"; transcript_name "Atp7a-202"; protein_id "ENSMUSP00000109186.2"; transcript_support_level "1"; mgi_id "MGI:99400"; tag "basic"; ccdsid "CCDS41097.1"; havana_gene "OTTMUSG00000018274.1"; havana_transcript "OTTMUST00000044158.1";
chrX	HAVANA	CDS	105129695	105130420	.	+	.	gene_id "ENSMUSG00000033792.13"; transcript_id "ENSMUST00000113557.8"; exon_number "9"; exon_id "ENSMUSE00000281456.2"; gene_type "protein_coding"; gene_name "Atp7a"; transcript_type "protein_coding"; transcript_name "Atp7a-202"; protein_id "ENSMUSP00000109186.2"; transcript_support_level "1"; mgi_id "MGI:99400"; tag "basic"; ccdsid "CCDS41097.1"; havana_gene "OTTMUSG00000018274.1"; havana_transcript "OTTMUST00000044158.1";
chrX	HAVANA	exon	105129695	105130420	.	+	.	gene_id "ENSMUSG00000033792.13"; transcript_id "ENSMUST00000113557.8"; exon_number "10"; exon_id "ENSMUSE00000281456.2"; gene_type "protein_coding"; gene_name "Atp7a"; transcript_type "protein_coding"; transcript_name "Atp7a-202"; protein_id "ENSMUSP00000109186.2"; transcript_support_level "1"; mgi_id "MGI:99400"; tag "basic"; ccdsid "CCDS41097.1"; havana_gene "OTTMUSG00000018274.1"; havana_transcript "OTTMUST00000044158.1";
chrX	HAVANA	CDS	105131944	105132123	.	+	.	gene_id "ENSMUSG00000033792.13"; transcript_id "ENSMUST00000113557.8"; exon_number "11"; exon_id "ENSMUSE00000337195.3"; gene_type "protein_coding"; gene_name "Atp7a"; transcript_type "protein_coding"; transcript_name "Atp7a-202"; protein_id "ENSMUSP00000109186.2"; transcript_support_level "1"; mgi_id "MGI:99400"; tag "basic"; ccdsid "CCDS41097.1"; havana_gene "OTTMUSG00000018274.1"; havana_transcript "OTTMUST00000044158.1";
chrX	HAVANA	exon	105131944	105132123	.	+	.	gene_id "ENSMUSG00000033792.13"; transcript_id "ENSMUST00000113557.8"; exon_number "12"; exon_id "ENSMUSE00000337195.3"; gene_type "protein_coding"; gene_name "Atp7a"; transcript_type "protein_coding"; transcript_name "Atp7a-202"; protein_id "ENSMUSP00000109186.2"; transcript_support_level "1"; mgi_id "MGI:99400"; tag "basic"; ccdsid "CCDS41097.1"; havana_gene "OTTMUSG00000018274.1"; havana_transcript "OTTMUST00000044158.1";
chrX	HAVANA	CDS	105135690	105135853	.	+	.	gene_id "ENSMUSG00000033792.13"; transcript_id "ENSMUST00000113557.8"; exon_number "13"; exon_id "ENSMUSE00000281433.2"; gene_type "protein_coding"; gene_name "Atp7a"; transcript_type "protein_coding"; transcript_name "Atp7a-202"; protein_id "ENSMUSP00000109186.2"; transcript_support_level "1"; mgi_id "MGI:99400"; tag "basic"; ccdsid "CCDS41097.1"; havana_gene "OTTMUSG00000018274.1"; havana_transcript "OTTMUST00000044158.1";
chrX	HAVANA	exon	105135690	105135853	.	+	.	gene_id "ENSMUSG00000033792.13"; transcript_id "ENSMUST00000113557.8"; exon_number "14"; exon_id "ENSMUSE00000281433.2"; gene_type "protein_coding"; gene_name "Atp7a"; transcript_type "protein_coding"; transcript_name "Atp7a-202"; protein_id "ENSMUSP00000109186.2"; transcript_support_level "1"; mgi_id "MGI:99400"; tag "basic"; ccdsid "CCDS41097.1"; havana_gene "OTTMUSG00000018274.1"; havana_transcript "OTTMUST00000044158.1";
chrX	HAVANA	CDS	105138459	105138620	.	+	.	gene_id "ENSMUSG00000033792.13"; transcript_id "ENSMUST00000113557.8"; exon_number "15"; exon_id "ENSMUSE00000281421.2"; gene_type "protein_coding"; gene_name "Atp7a"; transcript_type "protein_coding"; transcript_name "Atp7a-202"; protein_id "ENSMUSP00000109186.2"; transcript_support_level "1"; mgi_id "MGI:99400"; tag "basic"; ccdsid "CCDS41097.1"; havana_gene "OTTMUSG00000018274.1"; havana_transcript "OTTMUST00000044158.1";
chrX	HAVANA	exon	105138459	105138620	.	+	.	gene_id "ENSMUSG00000033792.13"; transcript_id "ENSMUST00000113557.8"; exon_number "16"; exon_id "ENSMUSE00000281421.2"; gene_type "protein_coding"; gene_name "Atp7a"; transcript_type "protein_coding"; transcript_name "Atp7a-202"; protein_id "ENSMUSP00000109186.2"; transcript_support_level "1"; mgi_id "MGI:99400"; tag "basic"; ccdsid "CCDS41097.1"; havana_gene "OTTMUSG00000018274.1"; havana_transcript "OTTMUST00000044158.1";
chrX	HAVANA	CDS	105140383	105140459	.	+	.	gene_id "ENSMUSG00000033792.13"; transcript_id "ENSMUST00000113557.8"; exon_number "17"; exon_id "ENSMUSE00000281413.2"; gene_type "protein_coding"; gene_name "Atp7a"; transcript_type "protein_coding"; transcript_name "Atp7a-202"; protein_id "ENSMUSP00000109186.2"; transcript_support_level "1"; mgi_id "MGI:99400"; tag "basic"; ccdsid "CCDS41097.1"; havana_gene "OTTMUSG00000018274.1"; havana_transcript "OTTMUST00000044158.1";
chrX	HAVANA	exon	105140383	105140459	.	+	.	gene_id "ENSMUSG00000033792.13"; transcript_id "ENSMUST00000113557.8"; exon_number "18"; exon_id "ENSMUSE00000281413.2"; gene_type "protein_coding"; gene_name "Atp7a"; transcript_type "protein_coding"; transcript_name "Atp7a-202"; protein_id "ENSMUSP00000109186.2"; transcript_support_level "1"; mgi_id "MGI:99400"; tag "basic"; ccdsid "CCDS41097.1"; havana_gene "OTTMUSG00000018274.1"; havana_transcript "OTTMUST00000044158.1";
chrX	HAVANA	CDS	105140996	105141221	.	+	.	gene_id "ENSMUSG00000033792.13"; transcript_id "ENSMUST00000113557.8"; exon_number "19"; exon_id "ENSMUSE00000378036.5"; gene_type "protein_coding"; gene_name "Atp7a"; transcript_type "protein_coding"; transcript_name "Atp7a-202"; protein_id "ENSMUSP00000109186.2"; transcript_support_level "1"; mgi_id "MGI:99400"; tag "basic"; ccdsid "CCDS41097.1"; havana_gene "OTTMUSG00000018274.1"; havana_transcript "OTTMUST00000044158.1";
chrX	HAVANA	exon	105140996	105141221	.	+	.	gene_id "ENSMUSG00000033792.13"; transcript_id "ENSMUST00000113557.8"; exon_number "20"; exon_id "ENSMUSE00000378036.5"; gene_type "protein_coding"; gene_name "Atp7a"; transcript_type "protein_coding"; transcript_name "Atp7a-202"; protein_id "ENSMUSP00000109186.2"; transcript_support_level "1"; mgi_id "MGI:99400"; tag "basic"; ccdsid "CCDS41097.1"; havana_gene "OTTMUSG00000018274.1"; havana_transcript "OTTMUST00000044158.1";
chrX	HAVANA	CDS	105142392	105142625	.	+	.	gene_id "ENSMUSG00000033792.13"; transcript_id "ENSMUST00000113557.8"; exon_number "21"; exon_id "ENSMUSE00000386154.4"; gene_type "protein_coding"; gene_name "Atp7a"; transcript_type "protein_coding"; transcript_name "Atp7a-202"; protein_id "ENSMUSP00000109186.2"; transcript_support_level "1"; mgi_id "MGI:99400"; tag "basic"; ccdsid "CCDS41097.1"; havana_gene "OTTMUSG00000018274.1"; havana_transcript "OTTMUST00000044158.1";
chrX	HAVANA	exon	105142392	105142625	.	+	.	gene_id "ENSMUSG00000033792.13"; transcript_id "ENSMUST00000113557.8"; exon_number "22"; exon_id "ENSMUSE00000386154.4"; gene_type "protein_coding"; gene_name "Atp7a"; transcript_type "protein_coding"; transcript_name "Atp7a-202"; protein_id "ENSMUSP00000109186.2"; transcript_support_level "1"; mgi_id "MGI:99400"; tag "basic"; ccdsid "CCDS41097.1"; havana_gene "OTTMUSG00000018274.1"; havana_transcript "OTTMUST00000044158.1";
chrX	HAVANA	CDS	105144133	105144224	.	+	.	gene_id "ENSMUSG00000033792.13"; transcript_id "ENSMUST00000113557.8"; exon_number "23"; exon_id "ENSMUSE00000281384.2"; gene_type "protein_coding"; gene_name "Atp7a"; transcript_type "protein_coding"; transcript_name "Atp7a-202"; protein_id "ENSMUSP00000109186.2"; transcript_support_level "1"; mgi_id "MGI:99400"; tag "basic"; ccdsid "CCDS41097.1"; havana_gene "OTTMUSG00000018274.1"; havana_transcript "OTTMUST00000044158.1";
chrX	HAVANA	exon	105144133	105144224	.	+	.	gene_id "ENSMUSG00000033792.13"; transcript_id "ENSMUST00000113557.8"; exon_number "24"; exon_id "ENSMUSE00000281384.2"; gene_type "protein_coding"; gene_name "Atp7a"; transcript_type "protein_coding"; transcript_name "Atp7a-202"; protein_id "ENSMUSP00000109186.2"; transcript_support_level "1"; mgi_id "MGI:99400"; tag "basic"; ccdsid "CCDS41097.1"; havana_gene "OTTMUSG00000018274.1"; havana_transcript "OTTMUST00000044158.1";
chrX	HAVANA	CDS	105145466	105145593	.	+	.	gene_id "ENSMUSG00000033792.13"; transcript_id "ENSMUST00000113557.8"; exon_number "25"; exon_id "ENSMUSE00000281379.2"; gene_type "protein_coding"; gene_name "Atp7a"; transcript_type "protein_coding"; transcript_name "Atp7a-202"; protein_id "ENSMUSP00000109186.2"; transcript_support_level "1"; mgi_id "MGI:99400"; tag "basic"; ccdsid "CCDS41097.1"; havana_gene "OTTMUSG00000018274.1"; havana_transcript "OTTMUST00000044158.1";
chrX	HAVANA	exon	105145466	105145593	.	+	.	gene_id "ENSMUSG00000033792.13"; transcript_id "ENSMUST00000113557.8"; exon_number "26"; exon_id "ENSMUSE00000281379.2"; gene_type "protein_coding"; gene_name "Atp7a"; transcript_type "protein_coding"; transcript_name "Atp7a-202"; protein_id "ENSMUSP00000109186.2"; transcript_support_level "1"; mgi_id "MGI:99400"; tag "basic"; ccdsid "CCDS41097.1"; havana_gene "OTTMUSG00000018274.1"; havana_transcript "OTTMUST00000044158.1";
chrX	HAVANA	CDS	105145953	105146107	.	+	.	gene_id "ENSMUSG00000033792.13"; transcript_id "ENSMUST00000113557.8"; exon_number "27"; exon_id "ENSMUSE00000281373.2"; gene_type "protein_coding"; gene_name "Atp7a"; transcript_type "protein_coding"; transcript_name "Atp7a-202"; protein_id "ENSMUSP00000109186.2"; transcript_support_level "1"; mgi_id "MGI:99400"; tag "basic"; ccdsid "CCDS41097.1"; havana_gene "OTTMUSG00000018274.1"; havana_transcript "OTTMUST00000044158.1";
chrX	HAVANA	exon	105145953	105146107	.	+	.	gene_id "ENSMUSG00000033792.13"; transcript_id "ENSMUST00000113557.8"; exon_number "28"; exon_id "ENSMUSE00000281373.2"; gene_type "protein_coding"; gene_name "Atp7a"; transcript_type "protein_coding"; transcript_name "Atp7a-202"; protein_id "ENSMUSP00000109186.2"; transcript_support_level "1"; mgi_id "MGI:99400"; tag "basic"; ccdsid "CCDS41097.1"; havana_gene "OTTMUSG00000018274.1"; havana_transcript "OTTMUST00000044158.1";
chrX	HAVANA	CDS	105146318	105146452	.	+	.	gene_id "ENSMUSG00000033792.13"; transcript_id "ENSMUST00000113557.8"; exon_number "29"; exon_id "ENSMUSE00000281369.2"; gene_type "protein_coding"; gene_name "Atp7a"; transcript_type "protein_coding"; transcript_name "Atp7a-202"; protein_id "ENSMUSP00000109186.2"; transcript_support_level "1"; mgi_id "MGI:99400"; tag "basic"; ccdsid "CCDS41097.1"; havana_gene "OTTMUSG00000018274.1"; havana_transcript "OTTMUST00000044158.1";
chrX	HAVANA	exon	105146318	105146452	.	+	.	gene_id "ENSMUSG00000033792.13"; transcript_id "ENSMUST00000113557.8"; exon_number "30"; exon_id "ENSMUSE00000281369.2"; gene_type "protein_coding"; gene_name "Atp7a"; transcript_type "protein_coding"; transcript_name "Atp7a-202"; protein_id "ENSMUSP00000109186.2"; transcript_support_level "1"; mgi_id "MGI:99400"; tag "basic"; ccdsid "CCDS41097.1"; havana_gene "OTTMUSG00000018274.1"; havana_transcript "OTTMUST00000044158.1";
chrX	HAVANA	CDS	105148753	105148947	.	+	.	gene_id "ENSMUSG00000033792.13"; transcript_id "ENSMUST00000113557.8"; exon_number "31"; exon_id "ENSMUSE00000281362.2"; gene_type "protein_coding"; gene_name "Atp7a"; transcript_type "protein_coding"; transcript_name "Atp7a-202"; protein_id "ENSMUSP00000109186.2"; transcript_support_level "1"; mgi_id "MGI:99400"; tag "basic"; ccdsid "CCDS41097.1"; havana_gene "OTTMUSG00000018274.1"; havana_transcript "OTTMUST00000044158.1";
chrX	HAVANA	exon	105148753	105148947	.	+	.	gene_id "ENSMUSG00000033792.13"; transcript_id "ENSMUST00000113557.8"; exon_number "32"; exon_id "ENSMUSE00000281362.2"; gene_type "protein_coding"; gene_name "Atp7a"; transcript_type "protein_coding"; transcript_name "Atp7a-202"; protein_id "ENSMUSP00000109186.2"; transcript_support_level "1"; mgi_id "MGI:99400"; tag "basic"; ccdsid "CCDS41097.1"; havana_gene "OTTMUSG00000018274.1"; havana_transcript "OTTMUST00000044158.1";
chrX	HAVANA	CDS	105150790	105150972	.	+	.	gene_id "ENSMUSG00000033792.13"; transcript_id "ENSMUST00000113557.8"; exon_number "33"; exon_id "ENSMUSE00001212997.2"; gene_type "protein_coding"; gene_name "Atp7a"; transcript_type "protein_coding"; transcript_name "Atp7a-202"; protein_id "ENSMUSP00000109186.2"; transcript_support_level "1"; mgi_id "MGI:99400"; tag "basic"; ccdsid "CCDS41097.1"; havana_gene "OTTMUSG00000018274.1"; havana_transcript "OTTMUST00000044158.1";
chrX	HAVANA	exon	105150790	105150972	.	+	.	gene_id "ENSMUSG00000033792.13"; transcript_id "ENSMUST00000113557.8"; exon_number "34"; exon_id "ENSMUSE00001212997.2"; gene_type "protein_coding"; gene_name "Atp7a"; transcript_type "protein_coding"; transcript_name "Atp7a-202"; protein_id "ENSMUSP00000109186.2"; transcript_support_level "1"; mgi_id "MGI:99400"; tag "basic"; ccdsid "CCDS41097.1"; havana_gene "OTTMUSG00000018274.1"; havana_transcript "OTTMUST00000044158.1";
chrX	HAVANA	CDS	105153367	105153583	.	+	.	gene_id "ENSMUSG00000033792.13"; transcript_id "ENSMUST00000113557.8"; exon_number "35"; exon_id "ENSMUSE00001282647.2"; gene_type "protein_coding"; gene_name "Atp7a"; transcript_type "protein_coding"; transcript_name "Atp7a-202"; protein_id "ENSMUSP00000109186.2"; transcript_support_level "1"; mgi_id "MGI:99400"; tag "basic"; ccdsid "CCDS41097.1"; havana_gene "OTTMUSG00000018274.1"; havana_transcript "OTTMUST00000044158.1";
chrX	HAVANA	exon	105153367	105153583	.	+	.	gene_id "ENSMUSG00000033792.13"; transcript_id "ENSMUST00000113557.8"; exon_number "36"; exon_id "ENSMUSE00001282647.2"; gene_type "protein_coding"; gene_name "Atp7a"; transcript_type "protein_coding"; transcript_name "Atp7a-202"; protein_id "ENSMUSP00000109186.2"; transcript_support_level "1"; mgi_id "MGI:99400"; tag "basic"; ccdsid "CCDS41097.1"; havana_gene "OTTMUSG00000018274.1"; havana_transcript "OTTMUST00000044158.1";
chrX	HAVANA	CDS	105158696	105158842	.	+	.	gene_id "ENSMUSG00000033792.13"; transcript_id "ENSMUST00000113557.8"; exon_number "37"; exon_id "ENSMUSE00001251228.2"; gene_type "protein_coding"; gene_name "Atp7a"; transcript_type "protein_coding"; transcript_name "Atp7a-202"; protein_id "ENSMUSP00000109186.2"; transcript_support_level "1"; mgi_id "MGI:99400"; tag "basic"; ccdsid "CCDS41097.1"; havana_gene "OTTMUSG00000018274.1"; havana_transcript "OTTMUST00000044158.1";
chrX	HAVANA	exon	105158696	105158842	.	+	.	gene_id "ENSMUSG00000033792.13"; transcript_id "ENSMUST00000113557.8"; exon_number "38"; exon_id "ENSMUSE00001251228.2"; gene_type "protein_coding"; gene_name "Atp7a"; transcript_type "protein_coding"; transcript_name "Atp7a-202"; protein_id "ENSMUSP00000109186.2"; transcript_support_level "1"; mgi_id "MGI:99400"; tag "basic"; ccdsid "CCDS41097.1"; havana_gene "OTTMUSG00000018274.1"; havana_transcript "OTTMUST00000044158.1";
chrX	HAVANA	CDS	105161858	105162000	.	+	.	gene_id "ENSMUSG00000033792.13"; transcript_id "ENSMUST00000113557.8"; exon_number "39"; exon_id "ENSMUSE00000281335.2"; gene_type "protein_coding"; gene_name "Atp7a"; transcript_type "protein_coding"; transcript_name "Atp7a-202"; protein_id "ENSMUSP00000109186.2"; transcript_support_level "1"; mgi_id "MGI:99400"; tag "basic"; ccdsid "CCDS41097.1"; havana_gene "OTTMUSG00000018274.1"; havana_transcript "OTTMUST00000044158.1";
chrX	HAVANA	exon	105161858	105162000	.	+	.	gene_id "ENSMUSG00000033792.13"; transcript_id "ENSMUST00000113557.8"; exon_number "40"; exon_id "ENSMUSE00000281335.2"; gene_type "protein_coding"; gene_name "Atp7a"; transcript_type "protein_coding"; transcript_name "Atp7a-202"; protein_id "ENSMUSP00000109186.2"; transcript_support_level "1"; mgi_id "MGI:99400"; tag "basic"; ccdsid "CCDS41097.1"; havana_gene "OTTMUSG00000018274.1"; havana_transcript "OTTMUST00000044158.1";
chrX	HAVANA	CDS	105163841	105164044	.	+	.	gene_id "ENSMUSG00000033792.13"; transcript_id "ENSMUST00000113557.8"; exon_number "41"; exon_id "ENSMUSE00001302976.2"; gene_type "protein_coding"; gene_name "Atp7a"; transcript_type "protein_coding"; transcript_name "Atp7a-202"; protein_id "ENSMUSP00000109186.2"; transcript_support_level "1"; mgi_id "MGI:99400"; tag "basic"; ccdsid "CCDS41097.1"; havana_gene "OTTMUSG00000018274.1"; havana_transcript "OTTMUST00000044158.1";
chrX	HAVANA	exon	105163841	105164044	.	+	.	gene_id "ENSMUSG00000033792.13"; transcript_id "ENSMUST00000113557.8"; exon_number "42"; exon_id "ENSMUSE00001302976.2"; gene_type "protein_coding"; gene_name "Atp7a"; transcript_type "protein_coding"; transcript_name "Atp7a-202"; protein_id "ENSMUSP00000109186.2"; transcript_support_level "1"; mgi_id "MGI:99400"; tag "basic"; ccdsid "CCDS41097.1"; havana_gene "OTTMUSG00000018274.1"; havana_transcript "OTTMUST00000044158.1";
chrX	HAVANA	CDS	105165196	105165313	.	+	.	gene_id "ENSMUSG00000033792.13"; transcript_id "ENSMUST00000113557.8"; exon_number "43"; exon_id "ENSMUSE00000394198.3"; gene_type "protein_coding"; gene_name "Atp7a"; transcript_type "protein_coding"; transcript_name "Atp7a-202"; protein_id "ENSMUSP00000109186.2"; transcript_support_level "1"; mgi_id "MGI:99400"; tag "basic"; ccdsid "CCDS41097.1"; havana_gene "OTTMUSG00000018274.1"; havana_transcript "OTTMUST00000044158.1";
chrX	HAVANA	exon	105165196	105165313	.	+	.	gene_id "ENSMUSG00000033792.13"; transcript_id "ENSMUST00000113557.8"; exon_number "44"; exon_id "ENSMUSE00000394198.3"; gene_type "protein_coding"; gene_name "Atp7a"; transcript_type "protein_coding"; transcript_name "Atp7a-202"; protein_id "ENSMUSP00000109186.2"; transcript_support_level "1"; mgi_id "MGI:99400"; tag "basic"; ccdsid "CCDS41097.1"; havana_gene "OTTMUSG00000018274.1"; havana_transcript "OTTMUST00000044158.1";
chrX	HAVANA	CDS	105166949	105167051	.	+	.	gene_id "ENSMUSG00000033792.13"; transcript_id "ENSMUST00000113557.8"; exon_number "45"; exon_id "ENSMUSE00000281307.2"; gene_type "protein_coding"; gene_name "Atp7a"; transcript_type "protein_coding"; transcript_name "Atp7a-202"; protein_id "ENSMUSP00000109186.2"; transcript_support_level "1"; mgi_id "MGI:99400"; tag "basic"; ccdsid "CCDS41097.1"; havana_gene "OTTMUSG00000018274.1"; havana_transcript "OTTMUST00000044158.1";
chrX	HAVANA	exon	105166949	105167051	.	+	.	gene_id "ENSMUSG00000033792.13"; transcript_id "ENSMUST00000113557.8"; exon_number "46"; exon_id "ENSMUSE00000281307.2"; gene_type "protein_coding"; gene_name "Atp7a"; transcript_type "protein_coding"; transcript_name "Atp7a-202"; protein_id "ENSMUSP00000109186.2"; transcript_support_level "1"; mgi_id "MGI:99400"; tag "basic"; ccdsid "CCDS41097.1"; havana_gene "OTTMUSG00000018274.1"; havana_transcript "OTTMUST00000044158.1";
chrX	HAVANA	CDS	105167945	105168218	.	+	.	gene_id "ENSMUSG00000033792.13"; transcript_id "ENSMUST00000113557.8"; exon_number "47"; exon_id "2415";
chrX	HAVANA	exon	105167945	105168523	.	+	.	gene_id "ENSMUSG00000033792.13"; transcript_id "ENSMUST00000113557.8"; exon_number "48"; exon_id "ENSMUSE00000696135.2"; gene_type "protein_coding"; gene_name "Atp7a"; transcript_type "protein_coding"; transcript_name "Atp7a-202"; protein_id "ENSMUSP00000109186.2"; transcript_support_level "1"; mgi_id "MGI:99400"; tag "basic"; ccdsid "CCDS41097.1"; havana_gene "OTTMUSG00000018274.1"; havana_transcript "OTTMUST00000044158.1";
chrX	HAVANA	stop_codon	105168219	105168221	.	+	.	gene_id "ENSMUSG00000033792.13"; transcript_id "ENSMUST00000113557.8"; exon_number "49"; exon_id "2416";
chrX	HAVANA	UTR	105168219	105168523	.	+	.	gene_id "ENSMUSG00000033792.13"; transcript_id "ENSMUST00000113557.8"; exon_number "50"; exon_id "2417";
chrX	HAVANA	transcript	105070928	105168532	.	+	.	gene_id "ENSMUSG00000033792.13"; transcript_id "ENSMUST00000055941.7"; exons "23"; gene_type "protein_coding"; gene_name "Atp7a"; transcript_type "protein_coding"; transcript_name "Atp7a-201"; protein_id "ENSMUSP00000058840.7"; transcript_support_level "1"; mgi_id "MGI:99400"; tag "basic"; ccdsid "CCDS53169.1"; havana_gene "OTTMUSG00000018274.1"; havana_transcript "OTTMUST00000044157.1";
chrX	HAVANA	UTR	105070928	105070985	.	+	.	gene_id "ENSMUSG00000033792.13"; transcript_id "ENSMUST00000055941.7"; exon_number "1"; exon_id "ENSMUSE00000333467.6"; gene_type "protein_coding"; gene_name "Atp7a"; transcript_type "protein_coding"; transcript_name "Atp7a-201"; protein_id "ENSMUSP00000058840.7"; transcript_support_level "1"; mgi_id "MGI:99400"; tag "basic"; ccdsid "CCDS53169.1"; havana_gene "OTTMUSG00000018274.1"; havana_transcript "OTTMUST00000044157.1";
chrX	HAVANA	exon	105070928	105070985	.	+	.	gene_id "ENSMUSG00000033792.13"; transcript_id "ENSMUST00000055941.7"; exon_number "2"; exon_id "ENSMUSE00000333467.6"; gene_type "protein_coding"; gene_name "Atp7a"; transcript_type "protein_coding"; transcript_name "Atp7a-201"; protein_id "ENSMUSP00000058840.7"; transcript_support_level "1"; mgi_id "MGI:99400"; tag "basic"; ccdsid "CCDS53169.1"; havana_gene "OTTMUSG00000018274.1"; havana_transcript "OTTMUST00000044157.1";
chrX	HAVANA	UTR	105113376	105113393	.	+	.	gene_id "ENSMUSG00000033792.13"; transcript_id "ENSMUST00000055941.7"; exon_number "3"; exon_id "chrX.2412";
chrX	HAVANA	exon	105113376	105113513	.	+	.	gene_id "ENSMUSG00000033792.13"; transcript_id "ENSMUST00000055941.7"; exon_number "4"; exon_id "ENSMUSE00000281475.2"; gene_type "protein_coding"; gene_name "Atp7a"; transcript_type "protein_coding"; transcript_name "Atp7a-201"; protein_id "ENSMUSP00000058840.7"; transcript_support_level "1"; mgi_id "MGI:99400"; tag "basic"; ccdsid "CCDS53169.1"; havana_gene "OTTMUSG00000018274.1"; havana_transcript "OTTMUST00000044157.1";
chrX	HAVANA	start_codon	105113394	105113396	.	+	.	gene_id "ENSMUSG00000033792.13"; transcript_id "ENSMUST00000055941.7"; exon_number "5"; exon_id "chrX.2413";
chrX	HAVANA	CDS	105113394	105113513	.	+	.	gene_id "ENSMUSG00000033792.13"; transcript_id "ENSMUST00000055941.7"; exon_number "6"; exon_id "chrX.2414";
chrX	HAVANA	CDS	105128720	105129209	.	+	.	gene_id "ENSMUSG00000033792.13"; transcript_id "ENSMUST00000055941.7"; exon_number "7"; exon_id "ENSMUSE00000378424.3"; gene_type "protein_coding"; gene_name "Atp7a"; transcript_type "protein_coding"; transcript_name "Atp7a-201"; protein_id "ENSMUSP00000058840.7"; transcript_support_level "1"; mgi_id "MGI:99400"; tag "basic"; ccdsid "CCDS53169.1"; havana_gene "OTTMUSG00000018274.1"; havana_transcript "OTTMUST00000044157.1";
chrX	HAVANA	exon	105128720	105129209	.	+	.	gene_id "ENSMUSG00000033792.13"; transcript_id "ENSMUST00000055941.7"; exon_number "8"; exon_id "ENSMUSE00000378424.3"; gene_type "protein_coding"; gene_name "Atp7a"; transcript_type "protein_coding"; transcript_name "Atp7a-201"; protein_id "ENSMUSP00000058840.7"; transcript_support_level "1"; mgi_id "MGI:99400"; tag "basic"; ccdsid "CCDS53169.1"; havana_gene "OTTMUSG00000018274.1"; havana_transcript "OTTMUST00000044157.1";
chrX	HAVANA	CDS	105129695	105130420	.	+	.	gene_id "ENSMUSG00000033792.13"; transcript_id "ENSMUST00000055941.7"; exon_number "9"; exon_id "ENSMUSE00000281456.2"; gene_type "protein_coding"; gene_name "Atp7a"; transcript_type "protein_coding"; transcript_name "Atp7a-201"; protein_id "ENSMUSP00000058840.7"; transcript_support_level "1"; mgi_id "MGI:99400"; tag "basic"; ccdsid "CCDS53169.1"; havana_gene "OTTMUSG00000018274.1"; havana_transcript "OTTMUST00000044157.1";
chrX	HAVANA	exon	105129695	105130420	.	+	.	gene_id "ENSMUSG00000033792.13"; transcript_id "ENSMUST00000055941.7"; exon_number "10"; exon_id "ENSMUSE00000281456.2"; gene_type "protein_coding"; gene_name "Atp7a"; transcript_type "protein_coding"; transcript_name "Atp7a-201"; protein_id "ENSMUSP00000058840.7"; transcript_support_level "1"; mgi_id "MGI:99400"; tag "basic"; ccdsid "CCDS53169.1"; havana_gene "OTTMUSG00000018274.1"; havana_transcript "OTTMUST00000044157.1";
chrX	HAVANA	CDS	105131941	105132123	.	+	.	gene_id "ENSMUSG00000033792.13"; transcript_id "ENSMUST00000055941.7"; exon_number "11"; exon_id "ENSMUSE00000696147.2"; gene_type "protein_coding"; gene_name "Atp7a"; transcript_type "protein_coding"; transcript_name "Atp7a-201"; protein_id "ENSMUSP00000058840.7"; transcript_support_level "1"; mgi_id "MGI:99400"; tag "basic"; ccdsid "CCDS53169.1"; havana_gene "OTTMUSG00000018274.1"; havana_transcript "OTTMUST00000044157.1";
chrX	HAVANA	exon	105131941	105132123	.	+	.	gene_id "ENSMUSG00000033792.13"; transcript_id "ENSMUST00000055941.7"; exon_number "12"; exon_id "ENSMUSE00000696147.2"; gene_type "protein_coding"; gene_name "Atp7a"; transcript_type "protein_coding"; transcript_name "Atp7a-201"; protein_id "ENSMUSP00000058840.7"; transcript_support_level "1"; mgi_id "MGI:99400"; tag "basic"; ccdsid "CCDS53169.1"; havana_gene "OTTMUSG00000018274.1"; havana_transcript "OTTMUST00000044157.1";
chrX	HAVANA	CDS	105135690	105135853	.	+	.	gene_id "ENSMUSG00000033792.13"; transcript_id "ENSMUST00000055941.7"; exon_number "13"; exon_id "ENSMUSE00000281433.2"; gene_type "protein_coding"; gene_name "Atp7a"; transcript_type "protein_coding"; transcript_name "Atp7a-201"; protein_id "ENSMUSP00000058840.7"; transcript_support_level "1"; mgi_id "MGI:99400"; tag "basic"; ccdsid "CCDS53169.1"; havana_gene "OTTMUSG00000018274.1"; havana_transcript "OTTMUST00000044157.1";
chrX	HAVANA	exon	105135690	105135853	.	+	.	gene_id "ENSMUSG00000033792.13"; transcript_id "ENSMUST00000055941.7"; exon_number "14"; exon_id "ENSMUSE00000281433.2"; gene_type "protein_coding"; gene_name "Atp7a"; transcript_type "protein_coding"; transcript_name "Atp7a-201"; protein_id "ENSMUSP00000058840.7"; transcript_support_level "1"; mgi_id "MGI:99400"; tag "basic"; ccdsid "CCDS53169.1"; havana_gene "OTTMUSG00000018274.1"; havana_transcript "OTTMUST00000044157.1";
chrX	HAVANA	CDS	105138459	105138620	.	+	.	gene_id "ENSMUSG00000033792.13"; transcript_id "ENSMUST00000055941.7"; exon_number "15"; exon_id "ENSMUSE00000281421.2"; gene_type "protein_coding"; gene_name "Atp7a"; transcript_type "protein_coding"; transcript_name "Atp7a-201"; protein_id "ENSMUSP00000058840.7"; transcript_support_level "1"; mgi_id "MGI:99400"; tag "basic"; ccdsid "CCDS53169.1"; havana_gene "OTTMUSG00000018274.1"; havana_transcript "OTTMUST00000044157.1";
chrX	HAVANA	exon	105138459	105138620	.	+	.	gene_id "ENSMUSG00000033792.13"; transcript_id "ENSMUST00000055941.7"; exon_number "16"; exon_id "ENSMUSE00000281421.2"; gene_type "protein_coding"; gene_name "Atp7a"; transcript_type "protein_coding"; transcript_name "Atp7a-201"; protein_id "ENSMUSP00000058840.7"; transcript_support_level "1"; mgi_id "MGI:99400"; tag "basic"; ccdsid "CCDS53169.1"; havana_gene "OTTMUSG00000018274.1"; havana_transcript "OTTMUST00000044157.1";
chrX	HAVANA	CDS	105140383	105140459	.	+	.	gene_id "ENSMUSG00000033792.13"; transcript_id "ENSMUST00000055941.7"; exon_number "17"; exon_id "ENSMUSE00000281413.2"; gene_type "protein_coding"; gene_name "Atp7a"; transcript_type "protein_coding"; transcript_name "Atp7a-201"; protein_id "ENSMUSP00000058840.7"; transcript_support_level "1"; mgi_id "MGI:99400"; tag "basic"; ccdsid "CCDS53169.1"; havana_gene "OTTMUSG00000018274.1"; havana_transcript "OTTMUST00000044157.1";
chrX	HAVANA	exon	105140383	105140459	.	+	.	gene_id "ENSMUSG00000033792.13"; transcript_id "ENSMUST00000055941.7"; exon_number "18"; exon_id "ENSMUSE00000281413.2"; gene_type "protein_coding"; gene_name "Atp7a"; transcript_type "protein_coding"; transcript_name "Atp7a-201"; protein_id "ENSMUSP00000058840.7"; transcript_support_level "1"; mgi_id "MGI:99400"; tag "basic"; ccdsid "CCDS53169.1"; havana_gene "OTTMUSG00000018274.1"; havana_transcript "OTTMUST00000044157.1";
chrX	HAVANA	CDS	105140996	105141221	.	+	.	gene_id "ENSMUSG00000033792.13"; transcript_id "ENSMUST00000055941.7"; exon_number "19"; exon_id "ENSMUSE00000378036.5"; gene_type "protein_coding"; gene_name "Atp7a"; transcript_type "protein_coding"; transcript_name "Atp7a-201"; protein_id "ENSMUSP00000058840.7"; transcript_support_level "1"; mgi_id "MGI:99400"; tag "basic"; ccdsid "CCDS53169.1"; havana_gene "OTTMUSG00000018274.1"; havana_transcript "OTTMUST00000044157.1";
chrX	HAVANA	exon	105140996	105141221	.	+	.	gene_id "ENSMUSG00000033792.13"; transcript_id "ENSMUST00000055941.7"; exon_number "20"; exon_id "ENSMUSE00000378036.5"; gene_type "protein_coding"; gene_name "Atp7a"; transcript_type "protein_coding"; transcript_name "Atp7a-201"; protein_id "ENSMUSP00000058840.7"; transcript_support_level "1"; mgi_id "MGI:99400"; tag "basic"; ccdsid "CCDS53169.1"; havana_gene "OTTMUSG00000018274.1"; havana_transcript "OTTMUST00000044157.1";
chrX	HAVANA	CDS	105142392	105142625	.	+	.	gene_id "ENSMUSG00000033792.13"; transcript_id "ENSMUST00000055941.7"; exon_number "21"; exon_id "ENSMUSE00000386154.4"; gene_type "protein_coding"; gene_name "Atp7a"; transcript_type "protein_coding"; transcript_name "Atp7a-201"; protein_id "ENSMUSP00000058840.7"; transcript_support_level "1"; mgi_id "MGI:99400"; tag "basic"; ccdsid "CCDS53169.1"; havana_gene "OTTMUSG00000018274.1"; havana_transcript "OTTMUST00000044157.1";
chrX	HAVANA	exon	105142392	105142625	.	+	.	gene_id "ENSMUSG00000033792.13"; transcript_id "ENSMUST00000055941.7"; exon_number "22"; exon_id "ENSMUSE00000386154.4"; gene_type "protein_coding"; gene_name "Atp7a"; transcript_type "protein_coding"; transcript_name "Atp7a-201"; protein_id "ENSMUSP00000058840.7"; transcript_support_level "1"; mgi_id "MGI:99400"; tag "basic"; ccdsid "CCDS53169.1"; havana_gene "OTTMUSG00000018274.1"; havana_transcript "OTTMUST00000044157.1";
chrX	HAVANA	CDS	105144133	105144224	.	+	.	gene_id "ENSMUSG00000033792.13"; transcript_id "ENSMUST00000055941.7"; exon_number "23"; exon_id "ENSMUSE00000281384.2"; gene_type "protein_coding"; gene_name "Atp7a"; transcript_type "protein_coding"; transcript_name "Atp7a-201"; protein_id "ENSMUSP00000058840.7"; transcript_support_level "1"; mgi_id "MGI:99400"; tag "basic"; ccdsid "CCDS53169.1"; havana_gene "OTTMUSG00000018274.1"; havana_transcript "OTTMUST00000044157.1";
chrX	HAVANA	exon	105144133	105144224	.	+	.	gene_id "ENSMUSG00000033792.13"; transcript_id "ENSMUST00000055941.7"; exon_number "24"; exon_id "ENSMUSE00000281384.2"; gene_type "protein_coding"; gene_name "Atp7a"; transcript_type "protein_coding"; transcript_name "Atp7a-201"; protein_id "ENSMUSP00000058840.7"; transcript_support_level "1"; mgi_id "MGI:99400"; tag "basic"; ccdsid "CCDS53169.1"; havana_gene "OTTMUSG00000018274.1"; havana_transcript "OTTMUST00000044157.1";
chrX	HAVANA	CDS	105145466	105145593	.	+	.	gene_id "ENSMUSG00000033792.13"; transcript_id "ENSMUST00000055941.7"; exon_number "25"; exon_id "ENSMUSE00000281379.2"; gene_type "protein_coding"; gene_name "Atp7a"; transcript_type "protein_coding"; transcript_name "Atp7a-201"; protein_id "ENSMUSP00000058840.7"; transcript_support_level "1"; mgi_id "MGI:99400"; tag "basic"; ccdsid "CCDS53169.1"; havana_gene "OTTMUSG00000018274.1"; havana_transcript "OTTMUST00000044157.1";
chrX	HAVANA	exon	105145466	105145593	.	+	.	gene_id "ENSMUSG00000033792.13"; transcript_id "ENSMUST00000055941.7"; exon_number "26"; exon_id "ENSMUSE00000281379.2"; gene_type "protein_coding"; gene_name "Atp7a"; transcript_type "protein_coding"; transcript_name "Atp7a-201"; protein_id "ENSMUSP00000058840.7"; transcript_support_level "1"; mgi_id "MGI:99400"; tag "basic"; ccdsid "CCDS53169.1"; havana_gene "OTTMUSG00000018274.1"; havana_transcript "OTTMUST00000044157.1";
chrX	HAVANA	CDS	105145953	105146107	.	+	.	gene_id "ENSMUSG00000033792.13"; transcript_id "ENSMUST00000055941.7"; exon_number "27"; exon_id "ENSMUSE00000281373.2"; gene_type "protein_coding"; gene_name "Atp7a"; transcript_type "protein_coding"; transcript_name "Atp7a-201"; protein_id "ENSMUSP00000058840.7"; transcript_support_level "1"; mgi_id "MGI:99400"; tag "basic"; ccdsid "CCDS53169.1"; havana_gene "OTTMUSG00000018274.1"; havana_transcript "OTTMUST00000044157.1";
chrX	HAVANA	exon	105145953	105146107	.	+	.	gene_id "ENSMUSG00000033792.13"; transcript_id "ENSMUST00000055941.7"; exon_number "28"; exon_id "ENSMUSE00000281373.2"; gene_type "protein_coding"; gene_name "Atp7a"; transcript_type "protein_coding"; transcript_name "Atp7a-201"; protein_id "ENSMUSP00000058840.7"; transcript_support_level "1"; mgi_id "MGI:99400"; tag "basic"; ccdsid "CCDS53169.1"; havana_gene "OTTMUSG00000018274.1"; havana_transcript "OTTMUST00000044157.1";
chrX	HAVANA	CDS	105146318	105146452	.	+	.	gene_id "ENSMUSG00000033792.13"; transcript_id "ENSMUST00000055941.7"; exon_number "29"; exon_id "ENSMUSE00000281369.2"; gene_type "protein_coding"; gene_name "Atp7a"; transcript_type "protein_coding"; transcript_name "Atp7a-201"; protein_id "ENSMUSP00000058840.7"; transcript_support_level "1"; mgi_id "MGI:99400"; tag "basic"; ccdsid "CCDS53169.1"; havana_gene "OTTMUSG00000018274.1"; havana_transcript "OTTMUST00000044157.1";
chrX	HAVANA	exon	105146318	105146452	.	+	.	gene_id "ENSMUSG00000033792.13"; transcript_id "ENSMUST00000055941.7"; exon_number "30"; exon_id "ENSMUSE00000281369.2"; gene_type "protein_coding"; gene_name "Atp7a"; transcript_type "protein_coding"; transcript_name "Atp7a-201"; protein_id "ENSMUSP00000058840.7"; transcript_support_level "1"; mgi_id "MGI:99400"; tag "basic"; ccdsid "CCDS53169.1"; havana_gene "OTTMUSG00000018274.1"; havana_transcript "OTTMUST00000044157.1";
chrX	HAVANA	CDS	105148753	105148947	.	+	.	gene_id "ENSMUSG00000033792.13"; transcript_id "ENSMUST00000055941.7"; exon_number "31"; exon_id "ENSMUSE00000281362.2"; gene_type "protein_coding"; gene_name "Atp7a"; transcript_type "protein_coding"; transcript_name "Atp7a-201"; protein_id "ENSMUSP00000058840.7"; transcript_support_level "1"; mgi_id "MGI:99400"; tag "basic"; ccdsid "CCDS53169.1"; havana_gene "OTTMUSG00000018274.1"; havana_transcript "OTTMUST00000044157.1";
chrX	HAVANA	exon	105148753	105148947	.	+	.	gene_id "ENSMUSG00000033792.13"; transcript_id "ENSMUST00000055941.7"; exon_number "32"; exon_id "ENSMUSE00000281362.2"; gene_type "protein_coding"; gene_name "Atp7a"; transcript_type "protein_coding"; transcript_name "Atp7a-201"; protein_id "ENSMUSP00000058840.7"; transcript_support_level "1"; mgi_id "MGI:99400"; tag "basic"; ccdsid "CCDS53169.1"; havana_gene "OTTMUSG00000018274.1"; havana_transcript "OTTMUST00000044157.1";
chrX	HAVANA	CDS	105150790	105150972	.	+	.	gene_id "ENSMUSG00000033792.13"; transcript_id "ENSMUST00000055941.7"; exon_number "33"; exon_id "ENSMUSE00001212997.2"; gene_type "protein_coding"; gene_name "Atp7a"; transcript_type "protein_coding"; transcript_name "Atp7a-201"; protein_id "ENSMUSP00000058840.7"; transcript_support_level "1"; mgi_id "MGI:99400"; tag "basic"; ccdsid "CCDS53169.1"; havana_gene "OTTMUSG00000018274.1"; havana_transcript "OTTMUST00000044157.1";
chrX	HAVANA	exon	105150790	105150972	.	+	.	gene_id "ENSMUSG00000033792.13"; transcript_id "ENSMUST00000055941.7"; exon_number "34"; exon_id "ENSMUSE00001212997.2"; gene_type "protein_coding"; gene_name "Atp7a"; transcript_type "protein_coding"; transcript_name "Atp7a-201"; protein_id "ENSMUSP00000058840.7"; transcript_support_level "1"; mgi_id "MGI:99400"; tag "basic"; ccdsid "CCDS53169.1"; havana_gene "OTTMUSG00000018274.1"; havana_transcript "OTTMUST00000044157.1";
chrX	HAVANA	CDS	105153367	105153583	.	+	.	gene_id "ENSMUSG00000033792.13"; transcript_id "ENSMUST00000055941.7"; exon_number "35"; exon_id "ENSMUSE00001282647.2"; gene_type "protein_coding"; gene_name "Atp7a"; transcript_type "protein_coding"; transcript_name "Atp7a-201"; protein_id "ENSMUSP00000058840.7"; transcript_support_level "1"; mgi_id "MGI:99400"; tag "basic"; ccdsid "CCDS53169.1"; havana_gene "OTTMUSG00000018274.1"; havana_transcript "OTTMUST00000044157.1";
chrX	HAVANA	exon	105153367	105153583	.	+	.	gene_id "ENSMUSG00000033792.13"; transcript_id "ENSMUST00000055941.7"; exon_number "36"; exon_id "ENSMUSE00001282647.2"; gene_type "protein_coding"; gene_name "Atp7a"; transcript_type "protein_coding"; transcript_name "Atp7a-201"; protein_id "ENSMUSP00000058840.7"; transcript_support_level "1"; mgi_id "MGI:99400"; tag "basic"; ccdsid "CCDS53169.1"; havana_gene "OTTMUSG00000018274.1"; havana_transcript "OTTMUST00000044157.1";
chrX	HAVANA	CDS	105158696	105158842	.	+	.	gene_id "ENSMUSG00000033792.13"; transcript_id "ENSMUST00000055941.7"; exon_number "37"; exon_id "ENSMUSE00001251228.2"; gene_type "protein_coding"; gene_name "Atp7a"; transcript_type "protein_coding"; transcript_name "Atp7a-201"; protein_id "ENSMUSP00000058840.7"; transcript_support_level "1"; mgi_id "MGI:99400"; tag "basic"; ccdsid "CCDS53169.1"; havana_gene "OTTMUSG00000018274.1"; havana_transcript "OTTMUST00000044157.1";
chrX	HAVANA	exon	105158696	105158842	.	+	.	gene_id "ENSMUSG00000033792.13"; transcript_id "ENSMUST00000055941.7"; exon_number "38"; exon_id "ENSMUSE00001251228.2"; gene_type "protein_coding"; gene_name "Atp7a"; transcript_type "protein_coding"; transcript_name "Atp7a-201"; protein_id "ENSMUSP00000058840.7"; transcript_support_level "1"; mgi_id "MGI:99400"; tag "basic"; ccdsid "CCDS53169.1"; havana_gene "OTTMUSG00000018274.1"; havana_transcript "OTTMUST00000044157.1";
chrX	HAVANA	CDS	105161858	105162000	.	+	.	gene_id "ENSMUSG00000033792.13"; transcript_id "ENSMUST00000055941.7"; exon_number "39"; exon_id "ENSMUSE00000281335.2"; gene_type "protein_coding"; gene_name "Atp7a"; transcript_type "protein_coding"; transcript_name "Atp7a-201"; protein_id "ENSMUSP00000058840.7"; transcript_support_level "1"; mgi_id "MGI:99400"; tag "basic"; ccdsid "CCDS53169.1"; havana_gene "OTTMUSG00000018274.1"; havana_transcript "OTTMUST00000044157.1";
chrX	HAVANA	exon	105161858	105162000	.	+	.	gene_id "ENSMUSG00000033792.13"; transcript_id "ENSMUST00000055941.7"; exon_number "40"; exon_id "ENSMUSE00000281335.2"; gene_type "protein_coding"; gene_name "Atp7a"; transcript_type "protein_coding"; transcript_name "Atp7a-201"; protein_id "ENSMUSP00000058840.7"; transcript_support_level "1"; mgi_id "MGI:99400"; tag "basic"; ccdsid "CCDS53169.1"; havana_gene "OTTMUSG00000018274.1"; havana_transcript "OTTMUST00000044157.1";
chrX	HAVANA	CDS	105163841	105164044	.	+	.	gene_id "ENSMUSG00000033792.13"; transcript_id "ENSMUST00000055941.7"; exon_number "41"; exon_id "ENSMUSE00001302976.2"; gene_type "protein_coding"; gene_name "Atp7a"; transcript_type "protein_coding"; transcript_name "Atp7a-201"; protein_id "ENSMUSP00000058840.7"; transcript_support_level "1"; mgi_id "MGI:99400"; tag "basic"; ccdsid "CCDS53169.1"; havana_gene "OTTMUSG00000018274.1"; havana_transcript "OTTMUST00000044157.1";
chrX	HAVANA	exon	105163841	105164044	.	+	.	gene_id "ENSMUSG00000033792.13"; transcript_id "ENSMUST00000055941.7"; exon_number "42"; exon_id "ENSMUSE00001302976.2"; gene_type "protein_coding"; gene_name "Atp7a"; transcript_type "protein_coding"; transcript_name "Atp7a-201"; protein_id "ENSMUSP00000058840.7"; transcript_support_level "1"; mgi_id "MGI:99400"; tag "basic"; ccdsid "CCDS53169.1"; havana_gene "OTTMUSG00000018274.1"; havana_transcript "OTTMUST00000044157.1";
chrX	HAVANA	CDS	105165196	105165313	.	+	.	gene_id "ENSMUSG00000033792.13"; transcript_id "ENSMUST00000055941.7"; exon_number "43"; exon_id "ENSMUSE00000394198.3"; gene_type "protein_coding"; gene_name "Atp7a"; transcript_type "protein_coding"; transcript_name "Atp7a-201"; protein_id "ENSMUSP00000058840.7"; transcript_support_level "1"; mgi_id "MGI:99400"; tag "basic"; ccdsid "CCDS53169.1"; havana_gene "OTTMUSG00000018274.1"; havana_transcript "OTTMUST00000044157.1";
chrX	HAVANA	exon	105165196	105165313	.	+	.	gene_id "ENSMUSG00000033792.13"; transcript_id "ENSMUST00000055941.7"; exon_number "44"; exon_id "ENSMUSE00000394198.3"; gene_type "protein_coding"; gene_name "Atp7a"; transcript_type "protein_coding"; transcript_name "Atp7a-201"; protein_id "ENSMUSP00000058840.7"; transcript_support_level "1"; mgi_id "MGI:99400"; tag "basic"; ccdsid "CCDS53169.1"; havana_gene "OTTMUSG00000018274.1"; havana_transcript "OTTMUST00000044157.1";
chrX	HAVANA	CDS	105166949	105167051	.	+	.	gene_id "ENSMUSG00000033792.13"; transcript_id "ENSMUST00000055941.7"; exon_number "45"; exon_id "ENSMUSE00000281307.2"; gene_type "protein_coding"; gene_name "Atp7a"; transcript_type "protein_coding"; transcript_name "Atp7a-201"; protein_id "ENSMUSP00000058840.7"; transcript_support_level "1"; mgi_id "MGI:99400"; tag "basic"; ccdsid "CCDS53169.1"; havana_gene "OTTMUSG00000018274.1"; havana_transcript "OTTMUST00000044157.1";
chrX	HAVANA	exon	105166949	105167051	.	+	.	gene_id "ENSMUSG00000033792.13"; transcript_id "ENSMUST00000055941.7"; exon_number "46"; exon_id "ENSMUSE00000281307.2"; gene_type "protein_coding"; gene_name "Atp7a"; transcript_type "protein_coding"; transcript_name "Atp7a-201"; protein_id "ENSMUSP00000058840.7"; transcript_support_level "1"; mgi_id "MGI:99400"; tag "basic"; ccdsid "CCDS53169.1"; havana_gene "OTTMUSG00000018274.1"; havana_transcript "OTTMUST00000044157.1";
chrX	HAVANA	CDS	105167945	105168218	.	+	.	gene_id "ENSMUSG00000033792.13"; transcript_id "ENSMUST00000055941.7"; exon_number "47"; exon_id "chrX.2415";
chrX	HAVANA	exon	105167945	105168532	.	+	.	gene_id "ENSMUSG00000033792.13"; transcript_id "ENSMUST00000055941.7"; exon_number "48"; exon_id "ENSMUSE00000281295.5"; gene_type "protein_coding"; gene_name "Atp7a"; transcript_type "protein_coding"; transcript_name "Atp7a-201"; protein_id "ENSMUSP00000058840.7"; transcript_support_level "1"; mgi_id "MGI:99400"; tag "basic"; ccdsid "CCDS53169.1"; havana_gene "OTTMUSG00000018274.1"; havana_transcript "OTTMUST00000044157.1";
chrX	HAVANA	stop_codon	105168219	105168221	.	+	.	gene_id "ENSMUSG00000033792.13"; transcript_id "ENSMUST00000055941.7"; exon_number "49"; exon_id "chrX.2416";
chrX	HAVANA	UTR	105168219	105168532	.	+	.	gene_id "ENSMUSG00000033792.13"; transcript_id "ENSMUST00000055941.7"; exon_number "50"; exon_id "2418";
chrX	HAVANA	gene	105186810	105204099	.	+	.	gene_id "ENSMUSG00000033777.5"; transcripts "1"; gene_type "protein_coding"; gene_name "Tlr13"; mgi_id "MGI:3045213"; havana_gene "OTTMUSG00000018275.1";
chrX	HAVANA	transcript	105186835	105204099	.	+	.	gene_id "ENSMUSG00000033777.5"; transcript_id "ENSMUST00000040065.4"; exons "3"; gene_type "protein_coding"; gene_name "Tlr13"; transcript_type "protein_coding"; transcript_name "Tlr13-201"; protein_id "ENSMUSP00000043101.4"; transcript_support_level "1"; mgi_id "MGI:3045213"; tag "basic"; ccdsid "CCDS30338.1"; havana_gene "OTTMUSG00000018275.1"; havana_transcript "OTTMUST00000044161.1";
chrX	HAVANA	UTR	105186835	105186927	.	+	.	gene_id "ENSMUSG00000033777.5"; transcript_id "ENSMUST00000040065.4"; exon_number "1"; exon_id "ENSMUSE00000487800.3"; gene_type "protein_coding"; gene_name "Tlr13"; transcript_type "protein_coding"; transcript_name "Tlr13-201"; protein_id "ENSMUSP00000043101.4"; transcript_support_level "1"; mgi_id "MGI:3045213"; tag "basic"; ccdsid "CCDS30338.1"; havana_gene "OTTMUSG00000018275.1"; havana_transcript "OTTMUST00000044161.1";
chrX	HAVANA	exon	105186835	105186927	.	+	.	gene_id "ENSMUSG00000033777.5"; transcript_id "ENSMUST00000040065.4"; exon_number "2"; exon_id "ENSMUSE00000487800.3"; gene_type "protein_coding"; gene_name "Tlr13"; transcript_type "protein_coding"; transcript_name "Tlr13-201"; protein_id "ENSMUSP00000043101.4"; transcript_support_level "1"; mgi_id "MGI:3045213"; tag "basic"; ccdsid "CCDS30338.1"; havana_gene "OTTMUSG00000018275.1"; havana_transcript "OTTMUST00000044161.1";
chrX	HAVANA	UTR	105191052	105191183	.	+	.	gene_id "ENSMUSG00000033777.5"; transcript_id "ENSMUST00000040065.4"; exon_number "3"; exon_id "2419";
chrX	HAVANA	exon	105191052	105191219	.	+	.	gene_id "ENSMUSG00000033777.5"; transcript_id "ENSMUST00000040065.4"; exon_number "4"; exon_id "ENSMUSE00000463707.2"; gene_type "protein_coding"; gene_name "Tlr13"; transcript_type "protein_coding"; transcript_name "Tlr13-201"; protein_id "ENSMUSP00000043101.4"; transcript_support_level "1"; mgi_id "MGI:3045213"; tag "basic"; ccdsid "CCDS30338.1"; havana_gene "OTTMUSG00000018275.1"; havana_transcript "OTTMUST00000044161.1";
chrX	HAVANA	start_codon	105191184	105191186	.	+	.	gene_id "ENSMUSG00000033777.5"; transcript_id "ENSMUST00000040065.4"; exon_number "5"; exon_id "2420";
chrX	HAVANA	CDS	105191184	105191219	.	+	.	gene_id "ENSMUSG00000033777.5"; transcript_id "ENSMUST00000040065.4"; exon_number "6"; exon_id "2421";
chrX	HAVANA	CDS	105200301	105203237	.	+	.	gene_id "ENSMUSG00000033777.5"; transcript_id "ENSMUST00000040065.4"; exon_number "7"; exon_id "2422";
chrX	HAVANA	exon	105200301	105204099	.	+	.	gene_id "ENSMUSG00000033777.5"; transcript_id "ENSMUST00000040065.4"; exon_number "8"; exon_id "ENSMUSE00000281209.3"; gene_type "protein_coding"; gene_name "Tlr13"; transcript_type "protein_coding"; transcript_name "Tlr13-201"; protein_id "ENSMUSP00000043101.4"; transcript_support_level "1"; mgi_id "MGI:3045213"; tag "basic"; ccdsid "CCDS30338.1"; havana_gene "OTTMUSG00000018275.1"; havana_transcript "OTTMUST00000044161.1";
chrX	HAVANA	stop_codon	105203238	105203240	.	+	.	gene_id "ENSMUSG00000033777.5"; transcript_id "ENSMUST00000040065.4"; exon_number "9"; exon_id "2423";
chrX	HAVANA	UTR	105203238	105204099	.	+	.	gene_id "ENSMUSG00000033777.5"; transcript_id "ENSMUST00000040065.4"; exon_number "10"; exon_id "2424";
chrX	HAVANA	gene	105230706	105247305	.	+	.	gene_id "ENSMUSG00000062070.13"; transcripts "1"; gene_type "protein_coding"; gene_name "Pgk1"; mgi_id "MGI:97555"; havana_gene "OTTMUSG00000018277.1";
chrX	HAVANA	transcript	105230706	105247305	.	+	.	gene_id "ENSMUSG00000062070.13"; transcript_id "ENSMUST00000081593.13"; exons "11"; gene_type "protein_coding"; gene_name "Pgk1"; transcript_type "protein_coding"; transcript_name "Pgk1-201"; protein_id "ENSMUSP00000080302.7"; transcript_support_level "1"; mgi_id "MGI:97555"; tag "basic"; ccdsid "CCDS30339.1"; havana_gene "OTTMUSG00000018277.1"; havana_transcript "OTTMUST00000044166.1";
chrX	HAVANA	UTR	105230706	105230856	.	+	.	gene_id "ENSMUSG00000062070.13"; transcript_id "ENSMUST00000081593.13"; exon_number "1"; exon_id "2425";
chrX	HAVANA	exon	105230706	105230921	.	+	.	gene_id "ENSMUSG00000062070.13"; transcript_id "ENSMUST00000081593.13"; exon_number "2"; exon_id "ENSMUSE00000791563.2"; gene_type "protein_coding"; gene_name "Pgk1"; transcript_type "protein_coding"; transcript_name "Pgk1-201"; protein_id "ENSMUSP00000080302.7"; transcript_support_level "1"; mgi_id "MGI:97555"; tag "basic"; ccdsid "CCDS30339.1"; havana_gene "OTTMUSG00000018277.1"; havana_transcript "OTTMUST00000044166.1";
chrX	HAVANA	start_codon	105230857	105230859	.	+	.	gene_id "ENSMUSG00000062070.13"; transcript_id "ENSMUST00000081593.13"; exon_number "3"; exon_id "2426";
chrX	HAVANA	CDS	105230857	105230921	.	+	.	gene_id "ENSMUSG00000062070.13"; transcript_id "ENSMUST00000081593.13"; exon_number "4"; exon_id "2427";
chrX	HAVANA	CDS	105235613	105235663	.	+	.	gene_id "ENSMUSG00000062070.13"; transcript_id "ENSMUST00000081593.13"; exon_number "5"; exon_id "ENSMUSE00001211083.2"; gene_type "protein_coding"; gene_name "Pgk1"; transcript_type "protein_coding"; transcript_name "Pgk1-201"; protein_id "ENSMUSP00000080302.7"; transcript_support_level "1"; mgi_id "MGI:97555"; tag "basic"; ccdsid "CCDS30339.1"; havana_gene "OTTMUSG00000018277.1"; havana_transcript "OTTMUST00000044166.1";
chrX	HAVANA	exon	105235613	105235663	.	+	.	gene_id "ENSMUSG00000062070.13"; transcript_id "ENSMUST00000081593.13"; exon_number "6"; exon_id "ENSMUSE00001211083.2"; gene_type "protein_coding"; gene_name "Pgk1"; transcript_type "protein_coding"; transcript_name "Pgk1-201"; protein_id "ENSMUSP00000080302.7"; transcript_support_level "1"; mgi_id "MGI:97555"; tag "basic"; ccdsid "CCDS30339.1"; havana_gene "OTTMUSG00000018277.1"; havana_transcript "OTTMUST00000044166.1";
chrX	HAVANA	CDS	105237962	105238117	.	+	.	gene_id "ENSMUSG00000062070.13"; transcript_id "ENSMUST00000081593.13"; exon_number "7"; exon_id "ENSMUSE00001240887.2"; gene_type "protein_coding"; gene_name "Pgk1"; transcript_type "protein_coding"; transcript_name "Pgk1-201"; protein_id "ENSMUSP00000080302.7"; transcript_support_level "1"; mgi_id "MGI:97555"; tag "basic"; ccdsid "CCDS30339.1"; havana_gene "OTTMUSG00000018277.1"; havana_transcript "OTTMUST00000044166.1";
chrX	HAVANA	exon	105237962	105238117	.	+	.	gene_id "ENSMUSG00000062070.13"; transcript_id "ENSMUST00000081593.13"; exon_number "8"; exon_id "ENSMUSE00001240887.2"; gene_type "protein_coding"; gene_name "Pgk1"; transcript_type "protein_coding"; transcript_name "Pgk1-201"; protein_id "ENSMUSP00000080302.7"; transcript_support_level "1"; mgi_id "MGI:97555"; tag "basic"; ccdsid "CCDS30339.1"; havana_gene "OTTMUSG00000018277.1"; havana_transcript "OTTMUST00000044166.1";
chrX	HAVANA	CDS	105238238	105238382	.	+	.	gene_id "ENSMUSG00000062070.13"; transcript_id "ENSMUST00000081593.13"; exon_number "9"; exon_id "ENSMUSE00001310499.2"; gene_type "protein_coding"; gene_name "Pgk1"; transcript_type "protein_coding"; transcript_name "Pgk1-201"; protein_id "ENSMUSP00000080302.7"; transcript_support_level "1"; mgi_id "MGI:97555"; tag "basic"; ccdsid "CCDS30339.1"; havana_gene "OTTMUSG00000018277.1"; havana_transcript "OTTMUST00000044166.1";
chrX	HAVANA	exon	105238238	105238382	.	+	.	gene_id "ENSMUSG00000062070.13"; transcript_id "ENSMUST00000081593.13"; exon_number "10"; exon_id "ENSMUSE00001310499.2"; gene_type "protein_coding"; gene_name "Pgk1"; transcript_type "protein_coding"; transcript_name "Pgk1-201"; protein_id "ENSMUSP00000080302.7"; transcript_support_level "1"; mgi_id "MGI:97555"; tag "basic"; ccdsid "CCDS30339.1"; havana_gene "OTTMUSG00000018277.1"; havana_transcript "OTTMUST00000044166.1";
chrX	HAVANA	CDS	105240449	105240552	.	+	.	gene_id "ENSMUSG00000062070.13"; transcript_id "ENSMUST00000081593.13"; exon_number "11"; exon_id "ENSMUSE00001223067.2"; gene_type "protein_coding"; gene_name "Pgk1"; transcript_type "protein_coding"; transcript_name "Pgk1-201"; protein_id "ENSMUSP00000080302.7"; transcript_support_level "1"; mgi_id "MGI:97555"; tag "basic"; ccdsid "CCDS30339.1"; havana_gene "OTTMUSG00000018277.1"; havana_transcript "OTTMUST00000044166.1";
chrX	HAVANA	exon	105240449	105240552	.	+	.	gene_id "ENSMUSG00000062070.13"; transcript_id "ENSMUST00000081593.13"; exon_number "12"; exon_id "ENSMUSE00001223067.2"; gene_type "protein_coding"; gene_name "Pgk1"; transcript_type "protein_coding"; transcript_name "Pgk1-201"; protein_id "ENSMUSP00000080302.7"; transcript_support_level "1"; mgi_id "MGI:97555"; tag "basic"; ccdsid "CCDS30339.1"; havana_gene "OTTMUSG00000018277.1"; havana_transcript "OTTMUST00000044166.1";
chrX	HAVANA	CDS	105241448	105241567	.	+	.	gene_id "ENSMUSG00000062070.13"; transcript_id "ENSMUST00000081593.13"; exon_number "13"; exon_id "ENSMUSE00001256002.2"; gene_type "protein_coding"; gene_name "Pgk1"; transcript_type "protein_coding"; transcript_name "Pgk1-201"; protein_id "ENSMUSP00000080302.7"; transcript_support_level "1"; mgi_id "MGI:97555"; tag "basic"; ccdsid "CCDS30339.1"; havana_gene "OTTMUSG00000018277.1"; havana_transcript "OTTMUST00000044166.1";
chrX	HAVANA	exon	105241448	105241567	.	+	.	gene_id "ENSMUSG00000062070.13"; transcript_id "ENSMUST00000081593.13"; exon_number "14"; exon_id "ENSMUSE00001256002.2"; gene_type "protein_coding"; gene_name "Pgk1"; transcript_type "protein_coding"; transcript_name "Pgk1-201"; protein_id "ENSMUSP00000080302.7"; transcript_support_level "1"; mgi_id "MGI:97555"; tag "basic"; ccdsid "CCDS30339.1"; havana_gene "OTTMUSG00000018277.1"; havana_transcript "OTTMUST00000044166.1";
chrX	HAVANA	CDS	105243253	105243367	.	+	.	gene_id "ENSMUSG00000062070.13"; transcript_id "ENSMUST00000081593.13"; exon_number "15"; exon_id "ENSMUSE00001299396.2"; gene_type "protein_coding"; gene_name "Pgk1"; transcript_type "protein_coding"; transcript_name "Pgk1-201"; protein_id "ENSMUSP00000080302.7"; transcript_support_level "1"; mgi_id "MGI:97555"; tag "basic"; ccdsid "CCDS30339.1"; havana_gene "OTTMUSG00000018277.1"; havana_transcript "OTTMUST00000044166.1";
chrX	HAVANA	exon	105243253	105243367	.	+	.	gene_id "ENSMUSG00000062070.13"; transcript_id "ENSMUST00000081593.13"; exon_number "16"; exon_id "ENSMUSE00001299396.2"; gene_type "protein_coding"; gene_name "Pgk1"; transcript_type "protein_coding"; transcript_name "Pgk1-201"; protein_id "ENSMUSP00000080302.7"; transcript_support_level "1"; mgi_id "MGI:97555"; tag "basic"; ccdsid "CCDS30339.1"; havana_gene "OTTMUSG00000018277.1"; havana_transcript "OTTMUST00000044166.1";
chrX	HAVANA	CDS	105243763	105243942	.	+	.	gene_id "ENSMUSG00000062070.13"; transcript_id "ENSMUST00000081593.13"; exon_number "17"; exon_id "ENSMUSE00000517689.2"; gene_type "protein_coding"; gene_name "Pgk1"; transcript_type "protein_coding"; transcript_name "Pgk1-201"; protein_id "ENSMUSP00000080302.7"; transcript_support_level "1"; mgi_id "MGI:97555"; tag "basic"; ccdsid "CCDS30339.1"; havana_gene "OTTMUSG00000018277.1"; havana_transcript "OTTMUST00000044166.1";
chrX	HAVANA	exon	105243763	105243942	.	+	.	gene_id "ENSMUSG00000062070.13"; transcript_id "ENSMUST00000081593.13"; exon_number "18"; exon_id "ENSMUSE00000517689.2"; gene_type "protein_coding"; gene_name "Pgk1"; transcript_type "protein_coding"; transcript_name "Pgk1-201"; protein_id "ENSMUSP00000080302.7"; transcript_support_level "1"; mgi_id "MGI:97555"; tag "basic"; ccdsid "CCDS30339.1"; havana_gene "OTTMUSG00000018277.1"; havana_transcript "OTTMUST00000044166.1";
chrX	HAVANA	CDS	105246045	105246222	.	+	.	gene_id "ENSMUSG00000062070.13"; transcript_id "ENSMUST00000081593.13"; exon_number "19"; exon_id "ENSMUSE00001253905.2"; gene_type "protein_coding"; gene_name "Pgk1"; transcript_type "protein_coding"; transcript_name "Pgk1-201"; protein_id "ENSMUSP00000080302.7"; transcript_support_level "1"; mgi_id "MGI:97555"; tag "basic"; ccdsid "CCDS30339.1"; havana_gene "OTTMUSG00000018277.1"; havana_transcript "OTTMUST00000044166.1";
chrX	HAVANA	exon	105246045	105246222	.	+	.	gene_id "ENSMUSG00000062070.13"; transcript_id "ENSMUST00000081593.13"; exon_number "20"; exon_id "ENSMUSE00001253905.2"; gene_type "protein_coding"; gene_name "Pgk1"; transcript_type "protein_coding"; transcript_name "Pgk1-201"; protein_id "ENSMUSP00000080302.7"; transcript_support_level "1"; mgi_id "MGI:97555"; tag "basic"; ccdsid "CCDS30339.1"; havana_gene "OTTMUSG00000018277.1"; havana_transcript "OTTMUST00000044166.1";
chrX	HAVANA	CDS	105246443	105246541	.	+	.	gene_id "ENSMUSG00000062070.13"; transcript_id "ENSMUST00000081593.13"; exon_number "21"; exon_id "ENSMUSE00001267790.2"; gene_type "protein_coding"; gene_name "Pgk1"; transcript_type "protein_coding"; transcript_name "Pgk1-201"; protein_id "ENSMUSP00000080302.7"; transcript_support_level "1"; mgi_id "MGI:97555"; tag "basic"; ccdsid "CCDS30339.1"; havana_gene "OTTMUSG00000018277.1"; havana_transcript "OTTMUST00000044166.1";
chrX	HAVANA	exon	105246443	105246541	.	+	.	gene_id "ENSMUSG00000062070.13"; transcript_id "ENSMUST00000081593.13"; exon_number "22"; exon_id "ENSMUSE00001267790.2"; gene_type "protein_coding"; gene_name "Pgk1"; transcript_type "protein_coding"; transcript_name "Pgk1-201"; protein_id "ENSMUSP00000080302.7"; transcript_support_level "1"; mgi_id "MGI:97555"; tag "basic"; ccdsid "CCDS30339.1"; havana_gene "OTTMUSG00000018277.1"; havana_transcript "OTTMUST00000044166.1";
chrX	HAVANA	CDS	105246845	105246882	.	+	.	gene_id "ENSMUSG00000062070.13"; transcript_id "ENSMUST00000081593.13"; exon_number "23"; exon_id "2428";
chrX	HAVANA	exon	105246845	105247305	.	+	.	gene_id "ENSMUSG00000062070.13"; transcript_id "ENSMUST00000081593.13"; exon_number "24"; exon_id "ENSMUSE00000512532.7"; gene_type "protein_coding"; gene_name "Pgk1"; transcript_type "protein_coding"; transcript_name "Pgk1-201"; protein_id "ENSMUSP00000080302.7"; transcript_support_level "1"; mgi_id "MGI:97555"; tag "basic"; ccdsid "CCDS30339.1"; havana_gene "OTTMUSG00000018277.1"; havana_transcript "OTTMUST00000044166.1";
chrX	HAVANA	stop_codon	105246883	105246885	.	+	.	gene_id "ENSMUSG00000062070.13"; transcript_id "ENSMUST00000081593.13"; exon_number "25"; exon_id "2429";
chrX	HAVANA	UTR	105246883	105247305	.	+	.	gene_id "ENSMUSG00000062070.13"; transcript_id "ENSMUST00000081593.13"; exon_number "26"; exon_id "2430";
chrX	HAVANA	gene	105250489	105264764	.	-	.	gene_id "ENSMUSG00000047242.15"; transcripts "2"; gene_type "protein_coding"; gene_name "Taf9b"; mgi_id "MGI:3039562"; havana_gene "OTTMUSG00000018278.1";
chrX	HAVANA	transcript	105250489	105264764	.	-	.	gene_id "ENSMUSG00000047242.15"; transcript_id "ENSMUST00000113495.9"; exons "8"; gene_type "protein_coding"; gene_name "Taf9b"; transcript_type "protein_coding"; transcript_name "Taf9b-202"; protein_id "ENSMUSP00000109123.3"; transcript_support_level "1"; mgi_id "MGI:3039562"; tag "basic"; ccdsid "CCDS53170.1"; havana_gene "OTTMUSG00000018278.1"; havana_transcript "OTTMUST00000044170.1";
chrX	HAVANA	UTR	105264746	105264764	.	-	.	gene_id "ENSMUSG00000047242.15"; transcript_id "ENSMUST00000113495.9"; exon_number "1"; exon_id "2431";
chrX	HAVANA	start_codon	105264743	105264745	.	-	.	gene_id "ENSMUSG00000047242.15"; transcript_id "ENSMUST00000113495.9"; exon_number "2"; exon_id "2432";
chrX	HAVANA	exon	105264683	105264764	.	-	.	gene_id "ENSMUSG00000047242.15"; transcript_id "ENSMUST00000113495.9"; exon_number "3"; exon_id "ENSMUSE00000695851.3"; gene_type "protein_coding"; gene_name "Taf9b"; transcript_type "protein_coding"; transcript_name "Taf9b-202"; protein_id "ENSMUSP00000109123.3"; transcript_support_level "1"; mgi_id "MGI:3039562"; tag "basic"; ccdsid "CCDS53170.1"; havana_gene "OTTMUSG00000018278.1"; havana_transcript "OTTMUST00000044170.1";
chrX	HAVANA	CDS	105264683	105264745	.	-	.	gene_id "ENSMUSG00000047242.15"; transcript_id "ENSMUST00000113495.9"; exon_number "4"; exon_id "2433";
chrX	HAVANA	exon	105263185	105263304	.	-	.	gene_id "ENSMUSG00000047242.15"; transcript_id "ENSMUST00000113495.9"; exon_number "5"; exon_id "ENSMUSE00001248462.2"; gene_type "protein_coding"; gene_name "Taf9b"; transcript_type "protein_coding"; transcript_name "Taf9b-202"; protein_id "ENSMUSP00000109123.3"; transcript_support_level "1"; mgi_id "MGI:3039562"; tag "basic"; ccdsid "CCDS53170.1"; havana_gene "OTTMUSG00000018278.1"; havana_transcript "OTTMUST00000044170.1";
chrX	HAVANA	CDS	105263185	105263304	.	-	.	gene_id "ENSMUSG00000047242.15"; transcript_id "ENSMUST00000113495.9"; exon_number "6"; exon_id "ENSMUSE00001248462.2"; gene_type "protein_coding"; gene_name "Taf9b"; transcript_type "protein_coding"; transcript_name "Taf9b-202"; protein_id "ENSMUSP00000109123.3"; transcript_support_level "1"; mgi_id "MGI:3039562"; tag "basic"; ccdsid "CCDS53170.1"; havana_gene "OTTMUSG00000018278.1"; havana_transcript "OTTMUST00000044170.1";
chrX	HAVANA	exon	105262502	105262583	.	-	.	gene_id "ENSMUSG00000047242.15"; transcript_id "ENSMUST00000113495.9"; exon_number "7"; exon_id "ENSMUSE00000380458.2"; gene_type "protein_coding"; gene_name "Taf9b"; transcript_type "protein_coding"; transcript_name "Taf9b-202"; protein_id "ENSMUSP00000109123.3"; transcript_support_level "1"; mgi_id "MGI:3039562"; tag "basic"; ccdsid "CCDS53170.1"; havana_gene "OTTMUSG00000018278.1"; havana_transcript "OTTMUST00000044170.1";
chrX	HAVANA	CDS	105262502	105262583	.	-	.	gene_id "ENSMUSG00000047242.15"; transcript_id "ENSMUST00000113495.9"; exon_number "8"; exon_id "ENSMUSE00000380458.2"; gene_type "protein_coding"; gene_name "Taf9b"; transcript_type "protein_coding"; transcript_name "Taf9b-202"; protein_id "ENSMUSP00000109123.3"; transcript_support_level "1"; mgi_id "MGI:3039562"; tag "basic"; ccdsid "CCDS53170.1"; havana_gene "OTTMUSG00000018278.1"; havana_transcript "OTTMUST00000044170.1";
chrX	HAVANA	exon	105261916	105262052	.	-	.	gene_id "ENSMUSG00000047242.15"; transcript_id "ENSMUST00000113495.9"; exon_number "9"; exon_id "ENSMUSE00000463675.2"; gene_type "protein_coding"; gene_name "Taf9b"; transcript_type "protein_coding"; transcript_name "Taf9b-202"; protein_id "ENSMUSP00000109123.3"; transcript_support_level "1"; mgi_id "MGI:3039562"; tag "basic"; ccdsid "CCDS53170.1"; havana_gene "OTTMUSG00000018278.1"; havana_transcript "OTTMUST00000044170.1";
chrX	HAVANA	CDS	105261916	105262052	.	-	.	gene_id "ENSMUSG00000047242.15"; transcript_id "ENSMUST00000113495.9"; exon_number "10"; exon_id "ENSMUSE00000463675.2"; gene_type "protein_coding"; gene_name "Taf9b"; transcript_type "protein_coding"; transcript_name "Taf9b-202"; protein_id "ENSMUSP00000109123.3"; transcript_support_level "1"; mgi_id "MGI:3039562"; tag "basic"; ccdsid "CCDS53170.1"; havana_gene "OTTMUSG00000018278.1"; havana_transcript "OTTMUST00000044170.1";
chrX	HAVANA	exon	105261703	105261837	.	-	.	gene_id "ENSMUSG00000047242.15"; transcript_id "ENSMUST00000113495.9"; exon_number "11"; exon_id "ENSMUSE00000466409.2"; gene_type "protein_coding"; gene_name "Taf9b"; transcript_type "protein_coding"; transcript_name "Taf9b-202"; protein_id "ENSMUSP00000109123.3"; transcript_support_level "1"; mgi_id "MGI:3039562"; tag "basic"; ccdsid "CCDS53170.1"; havana_gene "OTTMUSG00000018278.1"; havana_transcript "OTTMUST00000044170.1";
chrX	HAVANA	CDS	105261703	105261837	.	-	.	gene_id "ENSMUSG00000047242.15"; transcript_id "ENSMUST00000113495.9"; exon_number "12"; exon_id "ENSMUSE00000466409.2"; gene_type "protein_coding"; gene_name "Taf9b"; transcript_type "protein_coding"; transcript_name "Taf9b-202"; protein_id "ENSMUSP00000109123.3"; transcript_support_level "1"; mgi_id "MGI:3039562"; tag "basic"; ccdsid "CCDS53170.1"; havana_gene "OTTMUSG00000018278.1"; havana_transcript "OTTMUST00000044170.1";
chrX	HAVANA	exon	105259733	105259802	.	-	.	gene_id "ENSMUSG00000047242.15"; transcript_id "ENSMUST00000113495.9"; exon_number "13"; exon_id "ENSMUSE00000338871.2"; gene_type "protein_coding"; gene_name "Taf9b"; transcript_type "protein_coding"; transcript_name "Taf9b-202"; protein_id "ENSMUSP00000109123.3"; transcript_support_level "1"; mgi_id "MGI:3039562"; tag "basic"; ccdsid "CCDS53170.1"; havana_gene "OTTMUSG00000018278.1"; havana_transcript "OTTMUST00000044170.1";
chrX	HAVANA	CDS	105259733	105259802	.	-	.	gene_id "ENSMUSG00000047242.15"; transcript_id "ENSMUST00000113495.9"; exon_number "14"; exon_id "ENSMUSE00000338871.2"; gene_type "protein_coding"; gene_name "Taf9b"; transcript_type "protein_coding"; transcript_name "Taf9b-202"; protein_id "ENSMUSP00000109123.3"; transcript_support_level "1"; mgi_id "MGI:3039562"; tag "basic"; ccdsid "CCDS53170.1"; havana_gene "OTTMUSG00000018278.1"; havana_transcript "OTTMUST00000044170.1";
chrX	HAVANA	exon	105253313	105253423	.	-	.	gene_id "ENSMUSG00000047242.15"; transcript_id "ENSMUST00000113495.9"; exon_number "15"; exon_id "ENSMUSE00000362839.2"; gene_type "protein_coding"; gene_name "Taf9b"; transcript_type "protein_coding"; transcript_name "Taf9b-202"; protein_id "ENSMUSP00000109123.3"; transcript_support_level "1"; mgi_id "MGI:3039562"; tag "basic"; ccdsid "CCDS53170.1"; havana_gene "OTTMUSG00000018278.1"; havana_transcript "OTTMUST00000044170.1";
chrX	HAVANA	CDS	105253313	105253423	.	-	.	gene_id "ENSMUSG00000047242.15"; transcript_id "ENSMUST00000113495.9"; exon_number "16"; exon_id "ENSMUSE00000362839.2"; gene_type "protein_coding"; gene_name "Taf9b"; transcript_type "protein_coding"; transcript_name "Taf9b-202"; protein_id "ENSMUSP00000109123.3"; transcript_support_level "1"; mgi_id "MGI:3039562"; tag "basic"; ccdsid "CCDS53170.1"; havana_gene "OTTMUSG00000018278.1"; havana_transcript "OTTMUST00000044170.1";
chrX	HAVANA	CDS	105252103	105252263	.	-	.	gene_id "ENSMUSG00000047242.15"; transcript_id "ENSMUST00000113495.9"; exon_number "17"; exon_id "2434";
chrX	HAVANA	stop_codon	105252100	105252102	.	-	.	gene_id "ENSMUSG00000047242.15"; transcript_id "ENSMUST00000113495.9"; exon_number "18"; exon_id "2435";
chrX	HAVANA	exon	105250489	105252263	.	-	.	gene_id "ENSMUSG00000047242.15"; transcript_id "ENSMUST00000113495.9"; exon_number "19"; exon_id "ENSMUSE00000547951.5"; gene_type "protein_coding"; gene_name "Taf9b"; transcript_type "protein_coding"; transcript_name "Taf9b-202"; protein_id "ENSMUSP00000109123.3"; transcript_support_level "1"; mgi_id "MGI:3039562"; tag "basic"; ccdsid "CCDS53170.1"; havana_gene "OTTMUSG00000018278.1"; havana_transcript "OTTMUST00000044170.1";
chrX	HAVANA	UTR	105250489	105252102	.	-	.	gene_id "ENSMUSG00000047242.15"; transcript_id "ENSMUST00000113495.9"; exon_number "20"; exon_id "2436";
chrX	HAVANA	transcript	105250489	105263507	.	-	.	gene_id "ENSMUSG00000047242.15"; transcript_id "ENSMUST00000055497.15"; exons "7"; gene_type "protein_coding"; gene_name "Taf9b"; transcript_type "protein_coding"; transcript_name "Taf9b-201"; protein_id "ENSMUSP00000059751.9"; transcript_support_level "1"; mgi_id "MGI:3039562"; tag "basic"; ccdsid "CCDS30340.1"; havana_gene "OTTMUSG00000018278.1"; havana_transcript "OTTMUST00000044169.1";
chrX	HAVANA	UTR	105263236	105263507	.	-	.	gene_id "ENSMUSG00000047242.15"; transcript_id "ENSMUST00000055497.15"; exon_number "1"; exon_id "2437";
chrX	HAVANA	start_codon	105263233	105263235	.	-	.	gene_id "ENSMUSG00000047242.15"; transcript_id "ENSMUST00000055497.15"; exon_number "2"; exon_id "2438";
chrX	HAVANA	exon	105263185	105263507	.	-	.	gene_id "ENSMUSG00000047242.15"; transcript_id "ENSMUST00000055497.15"; exon_number "3"; exon_id "ENSMUSE00000695840.3"; gene_type "protein_coding"; gene_name "Taf9b"; transcript_type "protein_coding"; transcript_name "Taf9b-201"; protein_id "ENSMUSP00000059751.9"; transcript_support_level "1"; mgi_id "MGI:3039562"; tag "basic"; ccdsid "CCDS30340.1"; havana_gene "OTTMUSG00000018278.1"; havana_transcript "OTTMUST00000044169.1";
chrX	HAVANA	CDS	105263185	105263235	.	-	.	gene_id "ENSMUSG00000047242.15"; transcript_id "ENSMUST00000055497.15"; exon_number "4"; exon_id "2439";
chrX	HAVANA	exon	105262502	105262583	.	-	.	gene_id "ENSMUSG00000047242.15"; transcript_id "ENSMUST00000055497.15"; exon_number "5"; exon_id "ENSMUSE00000380458.2"; gene_type "protein_coding"; gene_name "Taf9b"; transcript_type "protein_coding"; transcript_name "Taf9b-201"; protein_id "ENSMUSP00000059751.9"; transcript_support_level "1"; mgi_id "MGI:3039562"; tag "basic"; ccdsid "CCDS30340.1"; havana_gene "OTTMUSG00000018278.1"; havana_transcript "OTTMUST00000044169.1";
chrX	HAVANA	CDS	105262502	105262583	.	-	.	gene_id "ENSMUSG00000047242.15"; transcript_id "ENSMUST00000055497.15"; exon_number "6"; exon_id "ENSMUSE00000380458.2"; gene_type "protein_coding"; gene_name "Taf9b"; transcript_type "protein_coding"; transcript_name "Taf9b-201"; protein_id "ENSMUSP00000059751.9"; transcript_support_level "1"; mgi_id "MGI:3039562"; tag "basic"; ccdsid "CCDS30340.1"; havana_gene "OTTMUSG00000018278.1"; havana_transcript "OTTMUST00000044169.1";
chrX	HAVANA	exon	105261916	105262052	.	-	.	gene_id "ENSMUSG00000047242.15"; transcript_id "ENSMUST00000055497.15"; exon_number "7"; exon_id "ENSMUSE00000463675.2"; gene_type "protein_coding"; gene_name "Taf9b"; transcript_type "protein_coding"; transcript_name "Taf9b-201"; protein_id "ENSMUSP00000059751.9"; transcript_support_level "1"; mgi_id "MGI:3039562"; tag "basic"; ccdsid "CCDS30340.1"; havana_gene "OTTMUSG00000018278.1"; havana_transcript "OTTMUST00000044169.1";
chrX	HAVANA	CDS	105261916	105262052	.	-	.	gene_id "ENSMUSG00000047242.15"; transcript_id "ENSMUST00000055497.15"; exon_number "8"; exon_id "ENSMUSE00000463675.2"; gene_type "protein_coding"; gene_name "Taf9b"; transcript_type "protein_coding"; transcript_name "Taf9b-201"; protein_id "ENSMUSP00000059751.9"; transcript_support_level "1"; mgi_id "MGI:3039562"; tag "basic"; ccdsid "CCDS30340.1"; havana_gene "OTTMUSG00000018278.1"; havana_transcript "OTTMUST00000044169.1";
chrX	HAVANA	exon	105261703	105261837	.	-	.	gene_id "ENSMUSG00000047242.15"; transcript_id "ENSMUST00000055497.15"; exon_number "9"; exon_id "ENSMUSE00000466409.2"; gene_type "protein_coding"; gene_name "Taf9b"; transcript_type "protein_coding"; transcript_name "Taf9b-201"; protein_id "ENSMUSP00000059751.9"; transcript_support_level "1"; mgi_id "MGI:3039562"; tag "basic"; ccdsid "CCDS30340.1"; havana_gene "OTTMUSG00000018278.1"; havana_transcript "OTTMUST00000044169.1";
chrX	HAVANA	CDS	105261703	105261837	.	-	.	gene_id "ENSMUSG00000047242.15"; transcript_id "ENSMUST00000055497.15"; exon_number "10"; exon_id "ENSMUSE00000466409.2"; gene_type "protein_coding"; gene_name "Taf9b"; transcript_type "protein_coding"; transcript_name "Taf9b-201"; protein_id "ENSMUSP00000059751.9"; transcript_support_level "1"; mgi_id "MGI:3039562"; tag "basic"; ccdsid "CCDS30340.1"; havana_gene "OTTMUSG00000018278.1"; havana_transcript "OTTMUST00000044169.1";
chrX	HAVANA	exon	105259733	105259802	.	-	.	gene_id "ENSMUSG00000047242.15"; transcript_id "ENSMUST00000055497.15"; exon_number "11"; exon_id "ENSMUSE00000338871.2"; gene_type "protein_coding"; gene_name "Taf9b"; transcript_type "protein_coding"; transcript_name "Taf9b-201"; protein_id "ENSMUSP00000059751.9"; transcript_support_level "1"; mgi_id "MGI:3039562"; tag "basic"; ccdsid "CCDS30340.1"; havana_gene "OTTMUSG00000018278.1"; havana_transcript "OTTMUST00000044169.1";
chrX	HAVANA	CDS	105259733	105259802	.	-	.	gene_id "ENSMUSG00000047242.15"; transcript_id "ENSMUST00000055497.15"; exon_number "12"; exon_id "ENSMUSE00000338871.2"; gene_type "protein_coding"; gene_name "Taf9b"; transcript_type "protein_coding"; transcript_name "Taf9b-201"; protein_id "ENSMUSP00000059751.9"; transcript_support_level "1"; mgi_id "MGI:3039562"; tag "basic"; ccdsid "CCDS30340.1"; havana_gene "OTTMUSG00000018278.1"; havana_transcript "OTTMUST00000044169.1";
chrX	HAVANA	exon	105253313	105253423	.	-	.	gene_id "ENSMUSG00000047242.15"; transcript_id "ENSMUST00000055497.15"; exon_number "13"; exon_id "ENSMUSE00000362839.2"; gene_type "protein_coding"; gene_name "Taf9b"; transcript_type "protein_coding"; transcript_name "Taf9b-201"; protein_id "ENSMUSP00000059751.9"; transcript_support_level "1"; mgi_id "MGI:3039562"; tag "basic"; ccdsid "CCDS30340.1"; havana_gene "OTTMUSG00000018278.1"; havana_transcript "OTTMUST00000044169.1";
chrX	HAVANA	CDS	105253313	105253423	.	-	.	gene_id "ENSMUSG00000047242.15"; transcript_id "ENSMUST00000055497.15"; exon_number "14"; exon_id "ENSMUSE00000362839.2"; gene_type "protein_coding"; gene_name "Taf9b"; transcript_type "protein_coding"; transcript_name "Taf9b-201"; protein_id "ENSMUSP00000059751.9"; transcript_support_level "1"; mgi_id "MGI:3039562"; tag "basic"; ccdsid "CCDS30340.1"; havana_gene "OTTMUSG00000018278.1"; havana_transcript "OTTMUST00000044169.1";
chrX	HAVANA	CDS	105252103	105252263	.	-	.	gene_id "ENSMUSG00000047242.15"; transcript_id "ENSMUST00000055497.15"; exon_number "15"; exon_id "chrX.2434";
chrX	HAVANA	stop_codon	105252100	105252102	.	-	.	gene_id "ENSMUSG00000047242.15"; transcript_id "ENSMUST00000055497.15"; exon_number "16"; exon_id "chrX.2435";
chrX	HAVANA	exon	105250489	105252263	.	-	.	gene_id "ENSMUSG00000047242.15"; transcript_id "ENSMUST00000055497.15"; exon_number "17"; exon_id "ENSMUSE00000547951.5"; gene_type "protein_coding"; gene_name "Taf9b"; transcript_type "protein_coding"; transcript_name "Taf9b-201"; protein_id "ENSMUSP00000059751.9"; transcript_support_level "1"; mgi_id "MGI:3039562"; tag "basic"; ccdsid "CCDS30340.1"; havana_gene "OTTMUSG00000018278.1"; havana_transcript "OTTMUST00000044169.1";
chrX	HAVANA	UTR	105250489	105252102	.	-	.	gene_id "ENSMUSG00000047242.15"; transcript_id "ENSMUST00000055497.15"; exon_number "18"; exon_id "chrX.2436";
chrX	HAVANA	gene	105463647	105529053	.	-	.	gene_id "ENSMUSG00000033737.15"; transcripts "5"; gene_type "protein_coding"; gene_name "Fndc3c1"; mgi_id "MGI:2685630"; havana_gene "OTTMUSG00000018273.1";
chrX	IsoQuant	transcript	105463647	105529023	.	-	.	gene_id "ENSMUSG00000033737.15"; transcript_id "transcript4068.chrX.nic"; exons "28";
chrX	IsoQuant	exon	105528952	105529023	.	-	.	gene_id "ENSMUSG00000033737.15"; transcript_id "transcript4068.chrX.nic"; exon_number "1"; exon_id "2440";
chrX	IsoQuant	exon	105528551	105528678	.	-	.	gene_id "ENSMUSG00000033737.15"; transcript_id "transcript4068.chrX.nic"; exon_number "2"; exon_id "ENSMUSE00000843518.2";
chrX	IsoQuant	exon	105517437	105517553	.	-	.	gene_id "ENSMUSG00000033737.15"; transcript_id "transcript4068.chrX.nic"; exon_number "3"; exon_id "ENSMUSE00000547945.2";
chrX	IsoQuant	exon	105516674	105516787	.	-	.	gene_id "ENSMUSG00000033737.15"; transcript_id "transcript4068.chrX.nic"; exon_number "4"; exon_id "ENSMUSE00001242506.2";
chrX	IsoQuant	exon	105516257	105516332	.	-	.	gene_id "ENSMUSG00000033737.15"; transcript_id "transcript4068.chrX.nic"; exon_number "5"; exon_id "ENSMUSE00000547942.2";
chrX	IsoQuant	exon	105492824	105492900	.	-	.	gene_id "ENSMUSG00000033737.15"; transcript_id "transcript4068.chrX.nic"; exon_number "6"; exon_id "ENSMUSE00000547940.2";
chrX	IsoQuant	exon	105490978	105491248	.	-	.	gene_id "ENSMUSG00000033737.15"; transcript_id "transcript4068.chrX.nic"; exon_number "7"; exon_id "ENSMUSE00000547938.2";
chrX	IsoQuant	exon	105489099	105489803	.	-	.	gene_id "ENSMUSG00000033737.15"; transcript_id "transcript4068.chrX.nic"; exon_number "8"; exon_id "ENSMUSE00000547937.2";
chrX	IsoQuant	exon	105488190	105488245	.	-	.	gene_id "ENSMUSG00000033737.15"; transcript_id "transcript4068.chrX.nic"; exon_number "9"; exon_id "ENSMUSE00001074453.2";
chrX	IsoQuant	exon	105487765	105487904	.	-	.	gene_id "ENSMUSG00000033737.15"; transcript_id "transcript4068.chrX.nic"; exon_number "10"; exon_id "ENSMUSE00000506654.2";
chrX	IsoQuant	exon	105486207	105486266	.	-	.	gene_id "ENSMUSG00000033737.15"; transcript_id "transcript4068.chrX.nic"; exon_number "11"; exon_id "ENSMUSE00000985462.2";
chrX	IsoQuant	exon	105482814	105482952	.	-	.	gene_id "ENSMUSG00000033737.15"; transcript_id "transcript4068.chrX.nic"; exon_number "12"; exon_id "ENSMUSE00001082379.2";
chrX	IsoQuant	exon	105482226	105482279	.	-	.	gene_id "ENSMUSG00000033737.15"; transcript_id "transcript4068.chrX.nic"; exon_number "13"; exon_id "ENSMUSE00001089159.2";
chrX	IsoQuant	exon	105481484	105481605	.	-	.	gene_id "ENSMUSG00000033737.15"; transcript_id "transcript4068.chrX.nic"; exon_number "14"; exon_id "ENSMUSE00000984375.2";
chrX	IsoQuant	exon	105481224	105481398	.	-	.	gene_id "ENSMUSG00000033737.15"; transcript_id "transcript4068.chrX.nic"; exon_number "15"; exon_id "ENSMUSE00000398436.2";
chrX	IsoQuant	exon	105479927	105480013	.	-	.	gene_id "ENSMUSG00000033737.15"; transcript_id "transcript4068.chrX.nic"; exon_number "16"; exon_id "ENSMUSE00000972343.2";
chrX	IsoQuant	exon	105478556	105478694	.	-	.	gene_id "ENSMUSG00000033737.15"; transcript_id "transcript4068.chrX.nic"; exon_number "17"; exon_id "ENSMUSE00001029424.2";
chrX	IsoQuant	exon	105477869	105477940	.	-	.	gene_id "ENSMUSG00000033737.15"; transcript_id "transcript4068.chrX.nic"; exon_number "18"; exon_id "ENSMUSE00001048318.2";
chrX	IsoQuant	exon	105477114	105477232	.	-	.	gene_id "ENSMUSG00000033737.15"; transcript_id "transcript4068.chrX.nic"; exon_number "19"; exon_id "ENSMUSE00001265262.2";
chrX	IsoQuant	exon	105476889	105476991	.	-	.	gene_id "ENSMUSG00000033737.15"; transcript_id "transcript4068.chrX.nic"; exon_number "20"; exon_id "ENSMUSE00001269494.2";
chrX	IsoQuant	exon	105476364	105476470	.	-	.	gene_id "ENSMUSG00000033737.15"; transcript_id "transcript4068.chrX.nic"; exon_number "21"; exon_id "ENSMUSE00001228228.2";
chrX	IsoQuant	exon	105476039	105476152	.	-	.	gene_id "ENSMUSG00000033737.15"; transcript_id "transcript4068.chrX.nic"; exon_number "22"; exon_id "ENSMUSE00000280580.3";
chrX	IsoQuant	exon	105474893	105475042	.	-	.	gene_id "ENSMUSG00000033737.15"; transcript_id "transcript4068.chrX.nic"; exon_number "23"; exon_id "ENSMUSE00001304914.2";
chrX	IsoQuant	exon	105469288	105469562	.	-	.	gene_id "ENSMUSG00000033737.15"; transcript_id "transcript4068.chrX.nic"; exon_number "24"; exon_id "ENSMUSE00000977853.2";
chrX	IsoQuant	exon	105468787	105468999	.	-	.	gene_id "ENSMUSG00000033737.15"; transcript_id "transcript4068.chrX.nic"; exon_number "25"; exon_id "ENSMUSE00001046026.2";
chrX	IsoQuant	exon	105468279	105468445	.	-	.	gene_id "ENSMUSG00000033737.15"; transcript_id "transcript4068.chrX.nic"; exon_number "26"; exon_id "ENSMUSE00001017748.2";
chrX	IsoQuant	exon	105465280	105465401	.	-	.	gene_id "ENSMUSG00000033737.15"; transcript_id "transcript4068.chrX.nic"; exon_number "27"; exon_id "ENSMUSE00000994373.2";
chrX	IsoQuant	exon	105463647	105464401	.	-	.	gene_id "ENSMUSG00000033737.15"; transcript_id "transcript4068.chrX.nic"; exon_number "28"; exon_id "ENSMUSE00000379648.7";
chrX	IsoQuant	transcript	105463647	105529053	.	-	.	gene_id "ENSMUSG00000033737.15"; transcript_id "transcript4076.chrX.nnic"; exons "27";
chrX	IsoQuant	exon	105528952	105529053	.	-	.	gene_id "ENSMUSG00000033737.15"; transcript_id "transcript4076.chrX.nnic"; exon_number "1"; exon_id "2441";
chrX	IsoQuant	exon	105517437	105517553	.	-	.	gene_id "ENSMUSG00000033737.15"; transcript_id "transcript4076.chrX.nnic"; exon_number "2"; exon_id "ENSMUSE00000547945.2";
chrX	IsoQuant	exon	105516674	105516787	.	-	.	gene_id "ENSMUSG00000033737.15"; transcript_id "transcript4076.chrX.nnic"; exon_number "3"; exon_id "ENSMUSE00001242506.2";
chrX	IsoQuant	exon	105516257	105516332	.	-	.	gene_id "ENSMUSG00000033737.15"; transcript_id "transcript4076.chrX.nnic"; exon_number "4"; exon_id "ENSMUSE00000547942.2";
chrX	IsoQuant	exon	105492824	105492900	.	-	.	gene_id "ENSMUSG00000033737.15"; transcript_id "transcript4076.chrX.nnic"; exon_number "5"; exon_id "ENSMUSE00000547940.2";
chrX	IsoQuant	exon	105490978	105491248	.	-	.	gene_id "ENSMUSG00000033737.15"; transcript_id "transcript4076.chrX.nnic"; exon_number "6"; exon_id "ENSMUSE00000547938.2";
chrX	IsoQuant	exon	105489099	105489803	.	-	.	gene_id "ENSMUSG00000033737.15"; transcript_id "transcript4076.chrX.nnic"; exon_number "7"; exon_id "ENSMUSE00000547937.2";
chrX	IsoQuant	exon	105488190	105488245	.	-	.	gene_id "ENSMUSG00000033737.15"; transcript_id "transcript4076.chrX.nnic"; exon_number "8"; exon_id "ENSMUSE00001074453.2";
chrX	IsoQuant	exon	105487765	105487904	.	-	.	gene_id "ENSMUSG00000033737.15"; transcript_id "transcript4076.chrX.nnic"; exon_number "9"; exon_id "ENSMUSE00000506654.2";
chrX	IsoQuant	exon	105486207	105486266	.	-	.	gene_id "ENSMUSG00000033737.15"; transcript_id "transcript4076.chrX.nnic"; exon_number "10"; exon_id "ENSMUSE00000985462.2";
chrX	IsoQuant	exon	105482814	105482952	.	-	.	gene_id "ENSMUSG00000033737.15"; transcript_id "transcript4076.chrX.nnic"; exon_number "11"; exon_id "ENSMUSE00001082379.2";
chrX	IsoQuant	exon	105482226	105482279	.	-	.	gene_id "ENSMUSG00000033737.15"; transcript_id "transcript4076.chrX.nnic"; exon_number "12"; exon_id "ENSMUSE00001089159.2";
chrX	IsoQuant	exon	105481484	105481605	.	-	.	gene_id "ENSMUSG00000033737.15"; transcript_id "transcript4076.chrX.nnic"; exon_number "13"; exon_id "ENSMUSE00000984375.2";
chrX	IsoQuant	exon	105481224	105481398	.	-	.	gene_id "ENSMUSG00000033737.15"; transcript_id "transcript4076.chrX.nnic"; exon_number "14"; exon_id "ENSMUSE00000398436.2";
chrX	IsoQuant	exon	105479927	105480013	.	-	.	gene_id "ENSMUSG00000033737.15"; transcript_id "transcript4076.chrX.nnic"; exon_number "15"; exon_id "ENSMUSE00000972343.2";
chrX	IsoQuant	exon	105478556	105478694	.	-	.	gene_id "ENSMUSG00000033737.15"; transcript_id "transcript4076.chrX.nnic"; exon_number "16"; exon_id "ENSMUSE00001029424.2";
chrX	IsoQuant	exon	105477869	105477940	.	-	.	gene_id "ENSMUSG00000033737.15"; transcript_id "transcript4076.chrX.nnic"; exon_number "17"; exon_id "ENSMUSE00001048318.2";
chrX	IsoQuant	exon	105477114	105477232	.	-	.	gene_id "ENSMUSG00000033737.15"; transcript_id "transcript4076.chrX.nnic"; exon_number "18"; exon_id "ENSMUSE00001265262.2";
chrX	IsoQuant	exon	105476889	105476991	.	-	.	gene_id "ENSMUSG00000033737.15"; transcript_id "transcript4076.chrX.nnic"; exon_number "19"; exon_id "ENSMUSE00001269494.2";
chrX	IsoQuant	exon	105476364	105476470	.	-	.	gene_id "ENSMUSG00000033737.15"; transcript_id "transcript4076.chrX.nnic"; exon_number "20"; exon_id "ENSMUSE00001228228.2";
chrX	IsoQuant	exon	105476039	105476152	.	-	.	gene_id "ENSMUSG00000033737.15"; transcript_id "transcript4076.chrX.nnic"; exon_number "21"; exon_id "ENSMUSE00000280580.3";
chrX	IsoQuant	exon	105474893	105475042	.	-	.	gene_id "ENSMUSG00000033737.15"; transcript_id "transcript4076.chrX.nnic"; exon_number "22"; exon_id "ENSMUSE00001304914.2";
chrX	IsoQuant	exon	105469288	105469562	.	-	.	gene_id "ENSMUSG00000033737.15"; transcript_id "transcript4076.chrX.nnic"; exon_number "23"; exon_id "ENSMUSE00000977853.2";
chrX	IsoQuant	exon	105468787	105468999	.	-	.	gene_id "ENSMUSG00000033737.15"; transcript_id "transcript4076.chrX.nnic"; exon_number "24"; exon_id "ENSMUSE00001046026.2";
chrX	IsoQuant	exon	105468279	105468445	.	-	.	gene_id "ENSMUSG00000033737.15"; transcript_id "transcript4076.chrX.nnic"; exon_number "25"; exon_id "ENSMUSE00001017748.2";
chrX	IsoQuant	exon	105465280	105465401	.	-	.	gene_id "ENSMUSG00000033737.15"; transcript_id "transcript4076.chrX.nnic"; exon_number "26"; exon_id "ENSMUSE00000994373.2";
chrX	IsoQuant	exon	105463647	105464401	.	-	.	gene_id "ENSMUSG00000033737.15"; transcript_id "transcript4076.chrX.nnic"; exon_number "27"; exon_id "ENSMUSE00000379648.7";
chrX	IsoQuant	transcript	105463647	105528845	.	-	.	gene_id "ENSMUSG00000033737.15"; transcript_id "transcript4085.chrX.nnic"; exons "26";
chrX	IsoQuant	exon	105528551	105528845	.	-	.	gene_id "ENSMUSG00000033737.15"; transcript_id "transcript4085.chrX.nnic"; exon_number "1"; exon_id "2442";
chrX	IsoQuant	exon	105517437	105517553	.	-	.	gene_id "ENSMUSG00000033737.15"; transcript_id "transcript4085.chrX.nnic"; exon_number "2"; exon_id "ENSMUSE00000547945.2";
chrX	IsoQuant	exon	105516674	105516787	.	-	.	gene_id "ENSMUSG00000033737.15"; transcript_id "transcript4085.chrX.nnic"; exon_number "3"; exon_id "ENSMUSE00001242506.2";
chrX	IsoQuant	exon	105516257	105516332	.	-	.	gene_id "ENSMUSG00000033737.15"; transcript_id "transcript4085.chrX.nnic"; exon_number "4"; exon_id "ENSMUSE00000547942.2";
chrX	IsoQuant	exon	105492824	105492900	.	-	.	gene_id "ENSMUSG00000033737.15"; transcript_id "transcript4085.chrX.nnic"; exon_number "5"; exon_id "ENSMUSE00000547940.2";
chrX	IsoQuant	exon	105490978	105491248	.	-	.	gene_id "ENSMUSG00000033737.15"; transcript_id "transcript4085.chrX.nnic"; exon_number "6"; exon_id "ENSMUSE00000547938.2";
chrX	IsoQuant	exon	105489099	105489803	.	-	.	gene_id "ENSMUSG00000033737.15"; transcript_id "transcript4085.chrX.nnic"; exon_number "7"; exon_id "ENSMUSE00000547937.2";
chrX	IsoQuant	exon	105488190	105488245	.	-	.	gene_id "ENSMUSG00000033737.15"; transcript_id "transcript4085.chrX.nnic"; exon_number "8"; exon_id "ENSMUSE00001074453.2";
chrX	IsoQuant	exon	105487765	105487904	.	-	.	gene_id "ENSMUSG00000033737.15"; transcript_id "transcript4085.chrX.nnic"; exon_number "9"; exon_id "ENSMUSE00000506654.2";
chrX	IsoQuant	exon	105482814	105482952	.	-	.	gene_id "ENSMUSG00000033737.15"; transcript_id "transcript4085.chrX.nnic"; exon_number "10"; exon_id "ENSMUSE00001082379.2";
chrX	IsoQuant	exon	105482226	105482279	.	-	.	gene_id "ENSMUSG00000033737.15"; transcript_id "transcript4085.chrX.nnic"; exon_number "11"; exon_id "ENSMUSE00001089159.2";
chrX	IsoQuant	exon	105481484	105481605	.	-	.	gene_id "ENSMUSG00000033737.15"; transcript_id "transcript4085.chrX.nnic"; exon_number "12"; exon_id "ENSMUSE00000984375.2";
chrX	IsoQuant	exon	105481224	105481398	.	-	.	gene_id "ENSMUSG00000033737.15"; transcript_id "transcript4085.chrX.nnic"; exon_number "13"; exon_id "ENSMUSE00000398436.2";
chrX	IsoQuant	exon	105479927	105480013	.	-	.	gene_id "ENSMUSG00000033737.15"; transcript_id "transcript4085.chrX.nnic"; exon_number "14"; exon_id "ENSMUSE00000972343.2";
chrX	IsoQuant	exon	105478556	105478694	.	-	.	gene_id "ENSMUSG00000033737.15"; transcript_id "transcript4085.chrX.nnic"; exon_number "15"; exon_id "ENSMUSE00001029424.2";
chrX	IsoQuant	exon	105477869	105477940	.	-	.	gene_id "ENSMUSG00000033737.15"; transcript_id "transcript4085.chrX.nnic"; exon_number "16"; exon_id "ENSMUSE00001048318.2";
chrX	IsoQuant	exon	105477114	105477232	.	-	.	gene_id "ENSMUSG00000033737.15"; transcript_id "transcript4085.chrX.nnic"; exon_number "17"; exon_id "ENSMUSE00001265262.2";
chrX	IsoQuant	exon	105476889	105476991	.	-	.	gene_id "ENSMUSG00000033737.15"; transcript_id "transcript4085.chrX.nnic"; exon_number "18"; exon_id "ENSMUSE00001269494.2";
chrX	IsoQuant	exon	105476364	105476470	.	-	.	gene_id "ENSMUSG00000033737.15"; transcript_id "transcript4085.chrX.nnic"; exon_number "19"; exon_id "ENSMUSE00001228228.2";
chrX	IsoQuant	exon	105476039	105476152	.	-	.	gene_id "ENSMUSG00000033737.15"; transcript_id "transcript4085.chrX.nnic"; exon_number "20"; exon_id "ENSMUSE00000280580.3";
chrX	IsoQuant	exon	105474893	105475042	.	-	.	gene_id "ENSMUSG00000033737.15"; transcript_id "transcript4085.chrX.nnic"; exon_number "21"; exon_id "ENSMUSE00001304914.2";
chrX	IsoQuant	exon	105469288	105469562	.	-	.	gene_id "ENSMUSG00000033737.15"; transcript_id "transcript4085.chrX.nnic"; exon_number "22"; exon_id "ENSMUSE00000977853.2";
chrX	IsoQuant	exon	105468787	105468999	.	-	.	gene_id "ENSMUSG00000033737.15"; transcript_id "transcript4085.chrX.nnic"; exon_number "23"; exon_id "ENSMUSE00001046026.2";
chrX	IsoQuant	exon	105468279	105468445	.	-	.	gene_id "ENSMUSG00000033737.15"; transcript_id "transcript4085.chrX.nnic"; exon_number "24"; exon_id "ENSMUSE00001017748.2";
chrX	IsoQuant	exon	105465280	105465401	.	-	.	gene_id "ENSMUSG00000033737.15"; transcript_id "transcript4085.chrX.nnic"; exon_number "25"; exon_id "ENSMUSE00000994373.2";
chrX	IsoQuant	exon	105463647	105464401	.	-	.	gene_id "ENSMUSG00000033737.15"; transcript_id "transcript4085.chrX.nnic"; exon_number "26"; exon_id "ENSMUSE00000379648.7";
chrX	IsoQuant	transcript	105463647	105528957	.	-	.	gene_id "ENSMUSG00000033737.15"; transcript_id "transcript4086.chrX.nic"; exons "26";
chrX	IsoQuant	exon	105528551	105528957	.	-	.	gene_id "ENSMUSG00000033737.15"; transcript_id "transcript4086.chrX.nic"; exon_number "1"; exon_id "2443";
chrX	IsoQuant	exon	105517437	105517553	.	-	.	gene_id "ENSMUSG00000033737.15"; transcript_id "transcript4086.chrX.nic"; exon_number "2"; exon_id "ENSMUSE00000547945.2";
chrX	IsoQuant	exon	105516674	105516787	.	-	.	gene_id "ENSMUSG00000033737.15"; transcript_id "transcript4086.chrX.nic"; exon_number "3"; exon_id "ENSMUSE00001242506.2";
chrX	IsoQuant	exon	105516257	105516332	.	-	.	gene_id "ENSMUSG00000033737.15"; transcript_id "transcript4086.chrX.nic"; exon_number "4"; exon_id "ENSMUSE00000547942.2";
chrX	IsoQuant	exon	105492824	105492900	.	-	.	gene_id "ENSMUSG00000033737.15"; transcript_id "transcript4086.chrX.nic"; exon_number "5"; exon_id "ENSMUSE00000547940.2";
chrX	IsoQuant	exon	105490978	105491248	.	-	.	gene_id "ENSMUSG00000033737.15"; transcript_id "transcript4086.chrX.nic"; exon_number "6"; exon_id "ENSMUSE00000547938.2";
chrX	IsoQuant	exon	105489099	105489803	.	-	.	gene_id "ENSMUSG00000033737.15"; transcript_id "transcript4086.chrX.nic"; exon_number "7"; exon_id "ENSMUSE00000547937.2";
chrX	IsoQuant	exon	105488190	105488245	.	-	.	gene_id "ENSMUSG00000033737.15"; transcript_id "transcript4086.chrX.nic"; exon_number "8"; exon_id "ENSMUSE00001074453.2";
chrX	IsoQuant	exon	105487765	105487904	.	-	.	gene_id "ENSMUSG00000033737.15"; transcript_id "transcript4086.chrX.nic"; exon_number "9"; exon_id "ENSMUSE00000506654.2";
chrX	IsoQuant	exon	105486207	105486266	.	-	.	gene_id "ENSMUSG00000033737.15"; transcript_id "transcript4086.chrX.nic"; exon_number "10"; exon_id "ENSMUSE00000985462.2";
chrX	IsoQuant	exon	105482814	105482952	.	-	.	gene_id "ENSMUSG00000033737.15"; transcript_id "transcript4086.chrX.nic"; exon_number "11"; exon_id "ENSMUSE00001082379.2";
chrX	IsoQuant	exon	105482226	105482279	.	-	.	gene_id "ENSMUSG00000033737.15"; transcript_id "transcript4086.chrX.nic"; exon_number "12"; exon_id "ENSMUSE00001089159.2";
chrX	IsoQuant	exon	105481484	105481605	.	-	.	gene_id "ENSMUSG00000033737.15"; transcript_id "transcript4086.chrX.nic"; exon_number "13"; exon_id "ENSMUSE00000984375.2";
chrX	IsoQuant	exon	105481224	105481398	.	-	.	gene_id "ENSMUSG00000033737.15"; transcript_id "transcript4086.chrX.nic"; exon_number "14"; exon_id "ENSMUSE00000398436.2";
chrX	IsoQuant	exon	105479927	105480013	.	-	.	gene_id "ENSMUSG00000033737.15"; transcript_id "transcript4086.chrX.nic"; exon_number "15"; exon_id "ENSMUSE00000972343.2";
chrX	IsoQuant	exon	105478556	105478694	.	-	.	gene_id "ENSMUSG00000033737.15"; transcript_id "transcript4086.chrX.nic"; exon_number "16"; exon_id "ENSMUSE00001029424.2";
chrX	IsoQuant	exon	105477869	105477940	.	-	.	gene_id "ENSMUSG00000033737.15"; transcript_id "transcript4086.chrX.nic"; exon_number "17"; exon_id "ENSMUSE00001048318.2";
chrX	IsoQuant	exon	105477114	105477232	.	-	.	gene_id "ENSMUSG00000033737.15"; transcript_id "transcript4086.chrX.nic"; exon_number "18"; exon_id "ENSMUSE00001265262.2";
chrX	IsoQuant	exon	105476889	105476991	.	-	.	gene_id "ENSMUSG00000033737.15"; transcript_id "transcript4086.chrX.nic"; exon_number "19"; exon_id "ENSMUSE00001269494.2";
chrX	IsoQuant	exon	105476364	105476470	.	-	.	gene_id "ENSMUSG00000033737.15"; transcript_id "transcript4086.chrX.nic"; exon_number "20"; exon_id "ENSMUSE00001228228.2";
chrX	IsoQuant	exon	105474893	105475042	.	-	.	gene_id "ENSMUSG00000033737.15"; transcript_id "transcript4086.chrX.nic"; exon_number "21"; exon_id "ENSMUSE00001304914.2";
chrX	IsoQuant	exon	105469288	105469562	.	-	.	gene_id "ENSMUSG00000033737.15"; transcript_id "transcript4086.chrX.nic"; exon_number "22"; exon_id "ENSMUSE00000977853.2";
chrX	IsoQuant	exon	105468787	105468999	.	-	.	gene_id "ENSMUSG00000033737.15"; transcript_id "transcript4086.chrX.nic"; exon_number "23"; exon_id "ENSMUSE00001046026.2";
chrX	IsoQuant	exon	105468279	105468445	.	-	.	gene_id "ENSMUSG00000033737.15"; transcript_id "transcript4086.chrX.nic"; exon_number "24"; exon_id "ENSMUSE00001017748.2";
chrX	IsoQuant	exon	105465280	105465401	.	-	.	gene_id "ENSMUSG00000033737.15"; transcript_id "transcript4086.chrX.nic"; exon_number "25"; exon_id "ENSMUSE00000994373.2";
chrX	IsoQuant	exon	105463647	105464401	.	-	.	gene_id "ENSMUSG00000033737.15"; transcript_id "transcript4086.chrX.nic"; exon_number "26"; exon_id "ENSMUSE00000379648.7";
chrX	HAVANA	transcript	105463647	105528880	.	-	.	gene_id "ENSMUSG00000033737.15"; transcript_id "ENSMUST00000039447.14"; exons "27"; gene_type "protein_coding"; gene_name "Fndc3c1"; transcript_type "protein_coding"; transcript_name "Fndc3c1-201"; protein_id "ENSMUSP00000038678.8"; transcript_support_level "1"; mgi_id "MGI:2685630"; tag "basic"; ccdsid "CCDS30342.1"; havana_gene "OTTMUSG00000018273.1"; havana_transcript "OTTMUST00000044151.1";
chrX	HAVANA	exon	105528551	105528880	.	-	.	gene_id "ENSMUSG00000033737.15"; transcript_id "ENSMUST00000039447.14"; exon_number "1"; exon_id "ENSMUSE00000547948.5"; gene_type "protein_coding"; gene_name "Fndc3c1"; transcript_type "protein_coding"; transcript_name "Fndc3c1-201"; protein_id "ENSMUSP00000038678.8"; transcript_support_level "1"; mgi_id "MGI:2685630"; tag "basic"; ccdsid "CCDS30342.1"; havana_gene "OTTMUSG00000018273.1"; havana_transcript "OTTMUST00000044151.1";
chrX	HAVANA	UTR	105528551	105528880	.	-	.	gene_id "ENSMUSG00000033737.15"; transcript_id "ENSMUST00000039447.14"; exon_number "2"; exon_id "ENSMUSE00000547948.5"; gene_type "protein_coding"; gene_name "Fndc3c1"; transcript_type "protein_coding"; transcript_name "Fndc3c1-201"; protein_id "ENSMUSP00000038678.8"; transcript_support_level "1"; mgi_id "MGI:2685630"; tag "basic"; ccdsid "CCDS30342.1"; havana_gene "OTTMUSG00000018273.1"; havana_transcript "OTTMUST00000044151.1";
chrX	HAVANA	UTR	105517515	105517553	.	-	.	gene_id "ENSMUSG00000033737.15"; transcript_id "ENSMUST00000039447.14"; exon_number "3"; exon_id "2444";
chrX	HAVANA	start_codon	105517512	105517514	.	-	.	gene_id "ENSMUSG00000033737.15"; transcript_id "ENSMUST00000039447.14"; exon_number "4"; exon_id "2445";
chrX	HAVANA	exon	105517437	105517553	.	-	.	gene_id "ENSMUSG00000033737.15"; transcript_id "ENSMUST00000039447.14"; exon_number "5"; exon_id "ENSMUSE00000547945.2"; gene_type "protein_coding"; gene_name "Fndc3c1"; transcript_type "protein_coding"; transcript_name "Fndc3c1-201"; protein_id "ENSMUSP00000038678.8"; transcript_support_level "1"; mgi_id "MGI:2685630"; tag "basic"; ccdsid "CCDS30342.1"; havana_gene "OTTMUSG00000018273.1"; havana_transcript "OTTMUST00000044151.1";
chrX	HAVANA	CDS	105517437	105517514	.	-	.	gene_id "ENSMUSG00000033737.15"; transcript_id "ENSMUST00000039447.14"; exon_number "6"; exon_id "2446";
chrX	HAVANA	exon	105516674	105516787	.	-	.	gene_id "ENSMUSG00000033737.15"; transcript_id "ENSMUST00000039447.14"; exon_number "7"; exon_id "ENSMUSE00001242506.2"; gene_type "protein_coding"; gene_name "Fndc3c1"; transcript_type "protein_coding"; transcript_name "Fndc3c1-201"; protein_id "ENSMUSP00000038678.8"; transcript_support_level "1"; mgi_id "MGI:2685630"; tag "basic"; ccdsid "CCDS30342.1"; havana_gene "OTTMUSG00000018273.1"; havana_transcript "OTTMUST00000044151.1";
chrX	HAVANA	CDS	105516674	105516787	.	-	.	gene_id "ENSMUSG00000033737.15"; transcript_id "ENSMUST00000039447.14"; exon_number "8"; exon_id "ENSMUSE00001242506.2"; gene_type "protein_coding"; gene_name "Fndc3c1"; transcript_type "protein_coding"; transcript_name "Fndc3c1-201"; protein_id "ENSMUSP00000038678.8"; transcript_support_level "1"; mgi_id "MGI:2685630"; tag "basic"; ccdsid "CCDS30342.1"; havana_gene "OTTMUSG00000018273.1"; havana_transcript "OTTMUST00000044151.1";
chrX	HAVANA	exon	105516257	105516332	.	-	.	gene_id "ENSMUSG00000033737.15"; transcript_id "ENSMUST00000039447.14"; exon_number "9"; exon_id "ENSMUSE00000547942.2"; gene_type "protein_coding"; gene_name "Fndc3c1"; transcript_type "protein_coding"; transcript_name "Fndc3c1-201"; protein_id "ENSMUSP00000038678.8"; transcript_support_level "1"; mgi_id "MGI:2685630"; tag "basic"; ccdsid "CCDS30342.1"; havana_gene "OTTMUSG00000018273.1"; havana_transcript "OTTMUST00000044151.1";
chrX	HAVANA	CDS	105516257	105516332	.	-	.	gene_id "ENSMUSG00000033737.15"; transcript_id "ENSMUST00000039447.14"; exon_number "10"; exon_id "ENSMUSE00000547942.2"; gene_type "protein_coding"; gene_name "Fndc3c1"; transcript_type "protein_coding"; transcript_name "Fndc3c1-201"; protein_id "ENSMUSP00000038678.8"; transcript_support_level "1"; mgi_id "MGI:2685630"; tag "basic"; ccdsid "CCDS30342.1"; havana_gene "OTTMUSG00000018273.1"; havana_transcript "OTTMUST00000044151.1";
chrX	HAVANA	exon	105492824	105492900	.	-	.	gene_id "ENSMUSG00000033737.15"; transcript_id "ENSMUST00000039447.14"; exon_number "11"; exon_id "ENSMUSE00000547940.2"; gene_type "protein_coding"; gene_name "Fndc3c1"; transcript_type "protein_coding"; transcript_name "Fndc3c1-201"; protein_id "ENSMUSP00000038678.8"; transcript_support_level "1"; mgi_id "MGI:2685630"; tag "basic"; ccdsid "CCDS30342.1"; havana_gene "OTTMUSG00000018273.1"; havana_transcript "OTTMUST00000044151.1";
chrX	HAVANA	CDS	105492824	105492900	.	-	.	gene_id "ENSMUSG00000033737.15"; transcript_id "ENSMUST00000039447.14"; exon_number "12"; exon_id "ENSMUSE00000547940.2"; gene_type "protein_coding"; gene_name "Fndc3c1"; transcript_type "protein_coding"; transcript_name "Fndc3c1-201"; protein_id "ENSMUSP00000038678.8"; transcript_support_level "1"; mgi_id "MGI:2685630"; tag "basic"; ccdsid "CCDS30342.1"; havana_gene "OTTMUSG00000018273.1"; havana_transcript "OTTMUST00000044151.1";
chrX	HAVANA	exon	105490978	105491248	.	-	.	gene_id "ENSMUSG00000033737.15"; transcript_id "ENSMUST00000039447.14"; exon_number "13"; exon_id "ENSMUSE00000547938.2"; gene_type "protein_coding"; gene_name "Fndc3c1"; transcript_type "protein_coding"; transcript_name "Fndc3c1-201"; protein_id "ENSMUSP00000038678.8"; transcript_support_level "1"; mgi_id "MGI:2685630"; tag "basic"; ccdsid "CCDS30342.1"; havana_gene "OTTMUSG00000018273.1"; havana_transcript "OTTMUST00000044151.1";
chrX	HAVANA	CDS	105490978	105491248	.	-	.	gene_id "ENSMUSG00000033737.15"; transcript_id "ENSMUST00000039447.14"; exon_number "14"; exon_id "ENSMUSE00000547938.2"; gene_type "protein_coding"; gene_name "Fndc3c1"; transcript_type "protein_coding"; transcript_name "Fndc3c1-201"; protein_id "ENSMUSP00000038678.8"; transcript_support_level "1"; mgi_id "MGI:2685630"; tag "basic"; ccdsid "CCDS30342.1"; havana_gene "OTTMUSG00000018273.1"; havana_transcript "OTTMUST00000044151.1";
chrX	HAVANA	exon	105489099	105489803	.	-	.	gene_id "ENSMUSG00000033737.15"; transcript_id "ENSMUST00000039447.14"; exon_number "15"; exon_id "ENSMUSE00000547937.2"; gene_type "protein_coding"; gene_name "Fndc3c1"; transcript_type "protein_coding"; transcript_name "Fndc3c1-201"; protein_id "ENSMUSP00000038678.8"; transcript_support_level "1"; mgi_id "MGI:2685630"; tag "basic"; ccdsid "CCDS30342.1"; havana_gene "OTTMUSG00000018273.1"; havana_transcript "OTTMUST00000044151.1";
chrX	HAVANA	CDS	105489099	105489803	.	-	.	gene_id "ENSMUSG00000033737.15"; transcript_id "ENSMUST00000039447.14"; exon_number "16"; exon_id "ENSMUSE00000547937.2"; gene_type "protein_coding"; gene_name "Fndc3c1"; transcript_type "protein_coding"; transcript_name "Fndc3c1-201"; protein_id "ENSMUSP00000038678.8"; transcript_support_level "1"; mgi_id "MGI:2685630"; tag "basic"; ccdsid "CCDS30342.1"; havana_gene "OTTMUSG00000018273.1"; havana_transcript "OTTMUST00000044151.1";
chrX	HAVANA	exon	105488190	105488245	.	-	.	gene_id "ENSMUSG00000033737.15"; transcript_id "ENSMUST00000039447.14"; exon_number "17"; exon_id "ENSMUSE00001074453.2"; gene_type "protein_coding"; gene_name "Fndc3c1"; transcript_type "protein_coding"; transcript_name "Fndc3c1-201"; protein_id "ENSMUSP00000038678.8"; transcript_support_level "1"; mgi_id "MGI:2685630"; tag "basic"; ccdsid "CCDS30342.1"; havana_gene "OTTMUSG00000018273.1"; havana_transcript "OTTMUST00000044151.1";
chrX	HAVANA	CDS	105488190	105488245	.	-	.	gene_id "ENSMUSG00000033737.15"; transcript_id "ENSMUST00000039447.14"; exon_number "18"; exon_id "ENSMUSE00001074453.2"; gene_type "protein_coding"; gene_name "Fndc3c1"; transcript_type "protein_coding"; transcript_name "Fndc3c1-201"; protein_id "ENSMUSP00000038678.8"; transcript_support_level "1"; mgi_id "MGI:2685630"; tag "basic"; ccdsid "CCDS30342.1"; havana_gene "OTTMUSG00000018273.1"; havana_transcript "OTTMUST00000044151.1";
chrX	HAVANA	exon	105487765	105487904	.	-	.	gene_id "ENSMUSG00000033737.15"; transcript_id "ENSMUST00000039447.14"; exon_number "19"; exon_id "ENSMUSE00000506654.2"; gene_type "protein_coding"; gene_name "Fndc3c1"; transcript_type "protein_coding"; transcript_name "Fndc3c1-201"; protein_id "ENSMUSP00000038678.8"; transcript_support_level "1"; mgi_id "MGI:2685630"; tag "basic"; ccdsid "CCDS30342.1"; havana_gene "OTTMUSG00000018273.1"; havana_transcript "OTTMUST00000044151.1";
chrX	HAVANA	CDS	105487765	105487904	.	-	.	gene_id "ENSMUSG00000033737.15"; transcript_id "ENSMUST00000039447.14"; exon_number "20"; exon_id "ENSMUSE00000506654.2"; gene_type "protein_coding"; gene_name "Fndc3c1"; transcript_type "protein_coding"; transcript_name "Fndc3c1-201"; protein_id "ENSMUSP00000038678.8"; transcript_support_level "1"; mgi_id "MGI:2685630"; tag "basic"; ccdsid "CCDS30342.1"; havana_gene "OTTMUSG00000018273.1"; havana_transcript "OTTMUST00000044151.1";
chrX	HAVANA	exon	105486207	105486266	.	-	.	gene_id "ENSMUSG00000033737.15"; transcript_id "ENSMUST00000039447.14"; exon_number "21"; exon_id "ENSMUSE00000985462.2"; gene_type "protein_coding"; gene_name "Fndc3c1"; transcript_type "protein_coding"; transcript_name "Fndc3c1-201"; protein_id "ENSMUSP00000038678.8"; transcript_support_level "1"; mgi_id "MGI:2685630"; tag "basic"; ccdsid "CCDS30342.1"; havana_gene "OTTMUSG00000018273.1"; havana_transcript "OTTMUST00000044151.1";
chrX	HAVANA	CDS	105486207	105486266	.	-	.	gene_id "ENSMUSG00000033737.15"; transcript_id "ENSMUST00000039447.14"; exon_number "22"; exon_id "ENSMUSE00000985462.2"; gene_type "protein_coding"; gene_name "Fndc3c1"; transcript_type "protein_coding"; transcript_name "Fndc3c1-201"; protein_id "ENSMUSP00000038678.8"; transcript_support_level "1"; mgi_id "MGI:2685630"; tag "basic"; ccdsid "CCDS30342.1"; havana_gene "OTTMUSG00000018273.1"; havana_transcript "OTTMUST00000044151.1";
chrX	HAVANA	exon	105482814	105482952	.	-	.	gene_id "ENSMUSG00000033737.15"; transcript_id "ENSMUST00000039447.14"; exon_number "23"; exon_id "ENSMUSE00001082379.2"; gene_type "protein_coding"; gene_name "Fndc3c1"; transcript_type "protein_coding"; transcript_name "Fndc3c1-201"; protein_id "ENSMUSP00000038678.8"; transcript_support_level "1"; mgi_id "MGI:2685630"; tag "basic"; ccdsid "CCDS30342.1"; havana_gene "OTTMUSG00000018273.1"; havana_transcript "OTTMUST00000044151.1";
chrX	HAVANA	CDS	105482814	105482952	.	-	.	gene_id "ENSMUSG00000033737.15"; transcript_id "ENSMUST00000039447.14"; exon_number "24"; exon_id "ENSMUSE00001082379.2"; gene_type "protein_coding"; gene_name "Fndc3c1"; transcript_type "protein_coding"; transcript_name "Fndc3c1-201"; protein_id "ENSMUSP00000038678.8"; transcript_support_level "1"; mgi_id "MGI:2685630"; tag "basic"; ccdsid "CCDS30342.1"; havana_gene "OTTMUSG00000018273.1"; havana_transcript "OTTMUST00000044151.1";
chrX	HAVANA	exon	105482226	105482279	.	-	.	gene_id "ENSMUSG00000033737.15"; transcript_id "ENSMUST00000039447.14"; exon_number "25"; exon_id "ENSMUSE00001089159.2"; gene_type "protein_coding"; gene_name "Fndc3c1"; transcript_type "protein_coding"; transcript_name "Fndc3c1-201"; protein_id "ENSMUSP00000038678.8"; transcript_support_level "1"; mgi_id "MGI:2685630"; tag "basic"; ccdsid "CCDS30342.1"; havana_gene "OTTMUSG00000018273.1"; havana_transcript "OTTMUST00000044151.1";
chrX	HAVANA	CDS	105482226	105482279	.	-	.	gene_id "ENSMUSG00000033737.15"; transcript_id "ENSMUST00000039447.14"; exon_number "26"; exon_id "ENSMUSE00001089159.2"; gene_type "protein_coding"; gene_name "Fndc3c1"; transcript_type "protein_coding"; transcript_name "Fndc3c1-201"; protein_id "ENSMUSP00000038678.8"; transcript_support_level "1"; mgi_id "MGI:2685630"; tag "basic"; ccdsid "CCDS30342.1"; havana_gene "OTTMUSG00000018273.1"; havana_transcript "OTTMUST00000044151.1";
chrX	HAVANA	exon	105481484	105481605	.	-	.	gene_id "ENSMUSG00000033737.15"; transcript_id "ENSMUST00000039447.14"; exon_number "27"; exon_id "ENSMUSE00000984375.2"; gene_type "protein_coding"; gene_name "Fndc3c1"; transcript_type "protein_coding"; transcript_name "Fndc3c1-201"; protein_id "ENSMUSP00000038678.8"; transcript_support_level "1"; mgi_id "MGI:2685630"; tag "basic"; ccdsid "CCDS30342.1"; havana_gene "OTTMUSG00000018273.1"; havana_transcript "OTTMUST00000044151.1";
chrX	HAVANA	CDS	105481484	105481605	.	-	.	gene_id "ENSMUSG00000033737.15"; transcript_id "ENSMUST00000039447.14"; exon_number "28"; exon_id "ENSMUSE00000984375.2"; gene_type "protein_coding"; gene_name "Fndc3c1"; transcript_type "protein_coding"; transcript_name "Fndc3c1-201"; protein_id "ENSMUSP00000038678.8"; transcript_support_level "1"; mgi_id "MGI:2685630"; tag "basic"; ccdsid "CCDS30342.1"; havana_gene "OTTMUSG00000018273.1"; havana_transcript "OTTMUST00000044151.1";
chrX	HAVANA	exon	105481224	105481398	.	-	.	gene_id "ENSMUSG00000033737.15"; transcript_id "ENSMUST00000039447.14"; exon_number "29"; exon_id "ENSMUSE00000398436.2"; gene_type "protein_coding"; gene_name "Fndc3c1"; transcript_type "protein_coding"; transcript_name "Fndc3c1-201"; protein_id "ENSMUSP00000038678.8"; transcript_support_level "1"; mgi_id "MGI:2685630"; tag "basic"; ccdsid "CCDS30342.1"; havana_gene "OTTMUSG00000018273.1"; havana_transcript "OTTMUST00000044151.1";
chrX	HAVANA	CDS	105481224	105481398	.	-	.	gene_id "ENSMUSG00000033737.15"; transcript_id "ENSMUST00000039447.14"; exon_number "30"; exon_id "ENSMUSE00000398436.2"; gene_type "protein_coding"; gene_name "Fndc3c1"; transcript_type "protein_coding"; transcript_name "Fndc3c1-201"; protein_id "ENSMUSP00000038678.8"; transcript_support_level "1"; mgi_id "MGI:2685630"; tag "basic"; ccdsid "CCDS30342.1"; havana_gene "OTTMUSG00000018273.1"; havana_transcript "OTTMUST00000044151.1";
chrX	HAVANA	exon	105479927	105480013	.	-	.	gene_id "ENSMUSG00000033737.15"; transcript_id "ENSMUST00000039447.14"; exon_number "31"; exon_id "ENSMUSE00000972343.2"; gene_type "protein_coding"; gene_name "Fndc3c1"; transcript_type "protein_coding"; transcript_name "Fndc3c1-201"; protein_id "ENSMUSP00000038678.8"; transcript_support_level "1"; mgi_id "MGI:2685630"; tag "basic"; ccdsid "CCDS30342.1"; havana_gene "OTTMUSG00000018273.1"; havana_transcript "OTTMUST00000044151.1";
chrX	HAVANA	CDS	105479927	105480013	.	-	.	gene_id "ENSMUSG00000033737.15"; transcript_id "ENSMUST00000039447.14"; exon_number "32"; exon_id "ENSMUSE00000972343.2"; gene_type "protein_coding"; gene_name "Fndc3c1"; transcript_type "protein_coding"; transcript_name "Fndc3c1-201"; protein_id "ENSMUSP00000038678.8"; transcript_support_level "1"; mgi_id "MGI:2685630"; tag "basic"; ccdsid "CCDS30342.1"; havana_gene "OTTMUSG00000018273.1"; havana_transcript "OTTMUST00000044151.1";
chrX	HAVANA	exon	105478556	105478694	.	-	.	gene_id "ENSMUSG00000033737.15"; transcript_id "ENSMUST00000039447.14"; exon_number "33"; exon_id "ENSMUSE00001029424.2"; gene_type "protein_coding"; gene_name "Fndc3c1"; transcript_type "protein_coding"; transcript_name "Fndc3c1-201"; protein_id "ENSMUSP00000038678.8"; transcript_support_level "1"; mgi_id "MGI:2685630"; tag "basic"; ccdsid "CCDS30342.1"; havana_gene "OTTMUSG00000018273.1"; havana_transcript "OTTMUST00000044151.1";
chrX	HAVANA	CDS	105478556	105478694	.	-	.	gene_id "ENSMUSG00000033737.15"; transcript_id "ENSMUST00000039447.14"; exon_number "34"; exon_id "ENSMUSE00001029424.2"; gene_type "protein_coding"; gene_name "Fndc3c1"; transcript_type "protein_coding"; transcript_name "Fndc3c1-201"; protein_id "ENSMUSP00000038678.8"; transcript_support_level "1"; mgi_id "MGI:2685630"; tag "basic"; ccdsid "CCDS30342.1"; havana_gene "OTTMUSG00000018273.1"; havana_transcript "OTTMUST00000044151.1";
chrX	HAVANA	exon	105477869	105477940	.	-	.	gene_id "ENSMUSG00000033737.15"; transcript_id "ENSMUST00000039447.14"; exon_number "35"; exon_id "ENSMUSE00001048318.2"; gene_type "protein_coding"; gene_name "Fndc3c1"; transcript_type "protein_coding"; transcript_name "Fndc3c1-201"; protein_id "ENSMUSP00000038678.8"; transcript_support_level "1"; mgi_id "MGI:2685630"; tag "basic"; ccdsid "CCDS30342.1"; havana_gene "OTTMUSG00000018273.1"; havana_transcript "OTTMUST00000044151.1";
chrX	HAVANA	CDS	105477869	105477940	.	-	.	gene_id "ENSMUSG00000033737.15"; transcript_id "ENSMUST00000039447.14"; exon_number "36"; exon_id "ENSMUSE00001048318.2"; gene_type "protein_coding"; gene_name "Fndc3c1"; transcript_type "protein_coding"; transcript_name "Fndc3c1-201"; protein_id "ENSMUSP00000038678.8"; transcript_support_level "1"; mgi_id "MGI:2685630"; tag "basic"; ccdsid "CCDS30342.1"; havana_gene "OTTMUSG00000018273.1"; havana_transcript "OTTMUST00000044151.1";
chrX	HAVANA	exon	105477114	105477232	.	-	.	gene_id "ENSMUSG00000033737.15"; transcript_id "ENSMUST00000039447.14"; exon_number "37"; exon_id "ENSMUSE00001265262.2"; gene_type "protein_coding"; gene_name "Fndc3c1"; transcript_type "protein_coding"; transcript_name "Fndc3c1-201"; protein_id "ENSMUSP00000038678.8"; transcript_support_level "1"; mgi_id "MGI:2685630"; tag "basic"; ccdsid "CCDS30342.1"; havana_gene "OTTMUSG00000018273.1"; havana_transcript "OTTMUST00000044151.1";
chrX	HAVANA	CDS	105477114	105477232	.	-	.	gene_id "ENSMUSG00000033737.15"; transcript_id "ENSMUST00000039447.14"; exon_number "38"; exon_id "ENSMUSE00001265262.2"; gene_type "protein_coding"; gene_name "Fndc3c1"; transcript_type "protein_coding"; transcript_name "Fndc3c1-201"; protein_id "ENSMUSP00000038678.8"; transcript_support_level "1"; mgi_id "MGI:2685630"; tag "basic"; ccdsid "CCDS30342.1"; havana_gene "OTTMUSG00000018273.1"; havana_transcript "OTTMUST00000044151.1";
chrX	HAVANA	exon	105476889	105476991	.	-	.	gene_id "ENSMUSG00000033737.15"; transcript_id "ENSMUST00000039447.14"; exon_number "39"; exon_id "ENSMUSE00001269494.2"; gene_type "protein_coding"; gene_name "Fndc3c1"; transcript_type "protein_coding"; transcript_name "Fndc3c1-201"; protein_id "ENSMUSP00000038678.8"; transcript_support_level "1"; mgi_id "MGI:2685630"; tag "basic"; ccdsid "CCDS30342.1"; havana_gene "OTTMUSG00000018273.1"; havana_transcript "OTTMUST00000044151.1";
chrX	HAVANA	CDS	105476889	105476991	.	-	.	gene_id "ENSMUSG00000033737.15"; transcript_id "ENSMUST00000039447.14"; exon_number "40"; exon_id "ENSMUSE00001269494.2"; gene_type "protein_coding"; gene_name "Fndc3c1"; transcript_type "protein_coding"; transcript_name "Fndc3c1-201"; protein_id "ENSMUSP00000038678.8"; transcript_support_level "1"; mgi_id "MGI:2685630"; tag "basic"; ccdsid "CCDS30342.1"; havana_gene "OTTMUSG00000018273.1"; havana_transcript "OTTMUST00000044151.1";
chrX	HAVANA	exon	105476364	105476470	.	-	.	gene_id "ENSMUSG00000033737.15"; transcript_id "ENSMUST00000039447.14"; exon_number "41"; exon_id "ENSMUSE00001228228.2"; gene_type "protein_coding"; gene_name "Fndc3c1"; transcript_type "protein_coding"; transcript_name "Fndc3c1-201"; protein_id "ENSMUSP00000038678.8"; transcript_support_level "1"; mgi_id "MGI:2685630"; tag "basic"; ccdsid "CCDS30342.1"; havana_gene "OTTMUSG00000018273.1"; havana_transcript "OTTMUST00000044151.1";
chrX	HAVANA	CDS	105476364	105476470	.	-	.	gene_id "ENSMUSG00000033737.15"; transcript_id "ENSMUST00000039447.14"; exon_number "42"; exon_id "ENSMUSE00001228228.2"; gene_type "protein_coding"; gene_name "Fndc3c1"; transcript_type "protein_coding"; transcript_name "Fndc3c1-201"; protein_id "ENSMUSP00000038678.8"; transcript_support_level "1"; mgi_id "MGI:2685630"; tag "basic"; ccdsid "CCDS30342.1"; havana_gene "OTTMUSG00000018273.1"; havana_transcript "OTTMUST00000044151.1";
chrX	HAVANA	exon	105476039	105476152	.	-	.	gene_id "ENSMUSG00000033737.15"; transcript_id "ENSMUST00000039447.14"; exon_number "43"; exon_id "ENSMUSE00000280580.3"; gene_type "protein_coding"; gene_name "Fndc3c1"; transcript_type "protein_coding"; transcript_name "Fndc3c1-201"; protein_id "ENSMUSP00000038678.8"; transcript_support_level "1"; mgi_id "MGI:2685630"; tag "basic"; ccdsid "CCDS30342.1"; havana_gene "OTTMUSG00000018273.1"; havana_transcript "OTTMUST00000044151.1";
chrX	HAVANA	CDS	105476039	105476152	.	-	.	gene_id "ENSMUSG00000033737.15"; transcript_id "ENSMUST00000039447.14"; exon_number "44"; exon_id "ENSMUSE00000280580.3"; gene_type "protein_coding"; gene_name "Fndc3c1"; transcript_type "protein_coding"; transcript_name "Fndc3c1-201"; protein_id "ENSMUSP00000038678.8"; transcript_support_level "1"; mgi_id "MGI:2685630"; tag "basic"; ccdsid "CCDS30342.1"; havana_gene "OTTMUSG00000018273.1"; havana_transcript "OTTMUST00000044151.1";
chrX	HAVANA	exon	105474893	105475042	.	-	.	gene_id "ENSMUSG00000033737.15"; transcript_id "ENSMUST00000039447.14"; exon_number "45"; exon_id "ENSMUSE00001304914.2"; gene_type "protein_coding"; gene_name "Fndc3c1"; transcript_type "protein_coding"; transcript_name "Fndc3c1-201"; protein_id "ENSMUSP00000038678.8"; transcript_support_level "1"; mgi_id "MGI:2685630"; tag "basic"; ccdsid "CCDS30342.1"; havana_gene "OTTMUSG00000018273.1"; havana_transcript "OTTMUST00000044151.1";
chrX	HAVANA	CDS	105474893	105475042	.	-	.	gene_id "ENSMUSG00000033737.15"; transcript_id "ENSMUST00000039447.14"; exon_number "46"; exon_id "ENSMUSE00001304914.2"; gene_type "protein_coding"; gene_name "Fndc3c1"; transcript_type "protein_coding"; transcript_name "Fndc3c1-201"; protein_id "ENSMUSP00000038678.8"; transcript_support_level "1"; mgi_id "MGI:2685630"; tag "basic"; ccdsid "CCDS30342.1"; havana_gene "OTTMUSG00000018273.1"; havana_transcript "OTTMUST00000044151.1";
chrX	HAVANA	exon	105469288	105469562	.	-	.	gene_id "ENSMUSG00000033737.15"; transcript_id "ENSMUST00000039447.14"; exon_number "47"; exon_id "ENSMUSE00000977853.2"; gene_type "protein_coding"; gene_name "Fndc3c1"; transcript_type "protein_coding"; transcript_name "Fndc3c1-201"; protein_id "ENSMUSP00000038678.8"; transcript_support_level "1"; mgi_id "MGI:2685630"; tag "basic"; ccdsid "CCDS30342.1"; havana_gene "OTTMUSG00000018273.1"; havana_transcript "OTTMUST00000044151.1";
chrX	HAVANA	CDS	105469288	105469562	.	-	.	gene_id "ENSMUSG00000033737.15"; transcript_id "ENSMUST00000039447.14"; exon_number "48"; exon_id "ENSMUSE00000977853.2"; gene_type "protein_coding"; gene_name "Fndc3c1"; transcript_type "protein_coding"; transcript_name "Fndc3c1-201"; protein_id "ENSMUSP00000038678.8"; transcript_support_level "1"; mgi_id "MGI:2685630"; tag "basic"; ccdsid "CCDS30342.1"; havana_gene "OTTMUSG00000018273.1"; havana_transcript "OTTMUST00000044151.1";
chrX	HAVANA	exon	105468787	105468999	.	-	.	gene_id "ENSMUSG00000033737.15"; transcript_id "ENSMUST00000039447.14"; exon_number "49"; exon_id "ENSMUSE00001046026.2"; gene_type "protein_coding"; gene_name "Fndc3c1"; transcript_type "protein_coding"; transcript_name "Fndc3c1-201"; protein_id "ENSMUSP00000038678.8"; transcript_support_level "1"; mgi_id "MGI:2685630"; tag "basic"; ccdsid "CCDS30342.1"; havana_gene "OTTMUSG00000018273.1"; havana_transcript "OTTMUST00000044151.1";
chrX	HAVANA	CDS	105468787	105468999	.	-	.	gene_id "ENSMUSG00000033737.15"; transcript_id "ENSMUST00000039447.14"; exon_number "50"; exon_id "ENSMUSE00001046026.2"; gene_type "protein_coding"; gene_name "Fndc3c1"; transcript_type "protein_coding"; transcript_name "Fndc3c1-201"; protein_id "ENSMUSP00000038678.8"; transcript_support_level "1"; mgi_id "MGI:2685630"; tag "basic"; ccdsid "CCDS30342.1"; havana_gene "OTTMUSG00000018273.1"; havana_transcript "OTTMUST00000044151.1";
chrX	HAVANA	exon	105468279	105468445	.	-	.	gene_id "ENSMUSG00000033737.15"; transcript_id "ENSMUST00000039447.14"; exon_number "51"; exon_id "ENSMUSE00001017748.2"; gene_type "protein_coding"; gene_name "Fndc3c1"; transcript_type "protein_coding"; transcript_name "Fndc3c1-201"; protein_id "ENSMUSP00000038678.8"; transcript_support_level "1"; mgi_id "MGI:2685630"; tag "basic"; ccdsid "CCDS30342.1"; havana_gene "OTTMUSG00000018273.1"; havana_transcript "OTTMUST00000044151.1";
chrX	HAVANA	CDS	105468279	105468445	.	-	.	gene_id "ENSMUSG00000033737.15"; transcript_id "ENSMUST00000039447.14"; exon_number "52"; exon_id "ENSMUSE00001017748.2"; gene_type "protein_coding"; gene_name "Fndc3c1"; transcript_type "protein_coding"; transcript_name "Fndc3c1-201"; protein_id "ENSMUSP00000038678.8"; transcript_support_level "1"; mgi_id "MGI:2685630"; tag "basic"; ccdsid "CCDS30342.1"; havana_gene "OTTMUSG00000018273.1"; havana_transcript "OTTMUST00000044151.1";
chrX	HAVANA	exon	105465280	105465401	.	-	.	gene_id "ENSMUSG00000033737.15"; transcript_id "ENSMUST00000039447.14"; exon_number "53"; exon_id "ENSMUSE00000994373.2"; gene_type "protein_coding"; gene_name "Fndc3c1"; transcript_type "protein_coding"; transcript_name "Fndc3c1-201"; protein_id "ENSMUSP00000038678.8"; transcript_support_level "1"; mgi_id "MGI:2685630"; tag "basic"; ccdsid "CCDS30342.1"; havana_gene "OTTMUSG00000018273.1"; havana_transcript "OTTMUST00000044151.1";
chrX	HAVANA	CDS	105465280	105465401	.	-	.	gene_id "ENSMUSG00000033737.15"; transcript_id "ENSMUST00000039447.14"; exon_number "54"; exon_id "ENSMUSE00000994373.2"; gene_type "protein_coding"; gene_name "Fndc3c1"; transcript_type "protein_coding"; transcript_name "Fndc3c1-201"; protein_id "ENSMUSP00000038678.8"; transcript_support_level "1"; mgi_id "MGI:2685630"; tag "basic"; ccdsid "CCDS30342.1"; havana_gene "OTTMUSG00000018273.1"; havana_transcript "OTTMUST00000044151.1";
chrX	HAVANA	CDS	105464069	105464401	.	-	.	gene_id "ENSMUSG00000033737.15"; transcript_id "ENSMUST00000039447.14"; exon_number "55"; exon_id "2447";
chrX	HAVANA	stop_codon	105464066	105464068	.	-	.	gene_id "ENSMUSG00000033737.15"; transcript_id "ENSMUST00000039447.14"; exon_number "56"; exon_id "2448";
chrX	HAVANA	exon	105463647	105464401	.	-	.	gene_id "ENSMUSG00000033737.15"; transcript_id "ENSMUST00000039447.14"; exon_number "57"; exon_id "ENSMUSE00000379648.7"; gene_type "protein_coding"; gene_name "Fndc3c1"; transcript_type "protein_coding"; transcript_name "Fndc3c1-201"; protein_id "ENSMUSP00000038678.8"; transcript_support_level "1"; mgi_id "MGI:2685630"; tag "basic"; ccdsid "CCDS30342.1"; havana_gene "OTTMUSG00000018273.1"; havana_transcript "OTTMUST00000044151.1";
chrX	HAVANA	UTR	105463647	105464068	.	-	.	gene_id "ENSMUSG00000033737.15"; transcript_id "ENSMUST00000039447.14"; exon_number "58"; exon_id "2449";
chrX	HAVANA	gene	105617952	105647285	.	-	.	gene_id "ENSMUSG00000052821.4"; transcripts "1"; gene_type "protein_coding"; gene_name "Cysltr1"; mgi_id "MGI:1926218"; tag "ncRNA_host"; havana_gene "OTTMUSG00000018272.1";
chrX	HAVANA	transcript	105617952	105647285	.	-	.	gene_id "ENSMUSG00000052821.4"; transcript_id "ENSMUST00000113480.2"; exons "4"; gene_type "protein_coding"; gene_name "Cysltr1"; transcript_type "protein_coding"; transcript_name "Cysltr1-202"; protein_id "ENSMUSP00000109108.2"; transcript_support_level "1"; mgi_id "MGI:1926218"; tag "basic"; ccdsid "CCDS41098.1"; havana_gene "OTTMUSG00000018272.1"; havana_transcript "OTTMUST00000044150.1";
chrX	HAVANA	exon	105646841	105647285	.	-	.	gene_id "ENSMUSG00000052821.4"; transcript_id "ENSMUST00000113480.2"; exon_number "1"; exon_id "ENSMUSE00000695797.2"; gene_type "protein_coding"; gene_name "Cysltr1"; transcript_type "protein_coding"; transcript_name "Cysltr1-202"; protein_id "ENSMUSP00000109108.2"; transcript_support_level "1"; mgi_id "MGI:1926218"; tag "basic"; ccdsid "CCDS41098.1"; havana_gene "OTTMUSG00000018272.1"; havana_transcript "OTTMUST00000044150.1";
chrX	HAVANA	UTR	105646841	105647285	.	-	.	gene_id "ENSMUSG00000052821.4"; transcript_id "ENSMUST00000113480.2"; exon_number "2"; exon_id "ENSMUSE00000695797.2"; gene_type "protein_coding"; gene_name "Cysltr1"; transcript_type "protein_coding"; transcript_name "Cysltr1-202"; protein_id "ENSMUSP00000109108.2"; transcript_support_level "1"; mgi_id "MGI:1926218"; tag "basic"; ccdsid "CCDS41098.1"; havana_gene "OTTMUSG00000018272.1"; havana_transcript "OTTMUST00000044150.1";
chrX	HAVANA	exon	105625750	105625836	.	-	.	gene_id "ENSMUSG00000052821.4"; transcript_id "ENSMUST00000113480.2"; exon_number "3"; exon_id "ENSMUSE00000695793.2"; gene_type "protein_coding"; gene_name "Cysltr1"; transcript_type "protein_coding"; transcript_name "Cysltr1-202"; protein_id "ENSMUSP00000109108.2"; transcript_support_level "1"; mgi_id "MGI:1926218"; tag "basic"; ccdsid "CCDS41098.1"; havana_gene "OTTMUSG00000018272.1"; havana_transcript "OTTMUST00000044150.1";
chrX	HAVANA	UTR	105625750	105625836	.	-	.	gene_id "ENSMUSG00000052821.4"; transcript_id "ENSMUST00000113480.2"; exon_number "4"; exon_id "ENSMUSE00000695793.2"; gene_type "protein_coding"; gene_name "Cysltr1"; transcript_type "protein_coding"; transcript_name "Cysltr1-202"; protein_id "ENSMUSP00000109108.2"; transcript_support_level "1"; mgi_id "MGI:1926218"; tag "basic"; ccdsid "CCDS41098.1"; havana_gene "OTTMUSG00000018272.1"; havana_transcript "OTTMUST00000044150.1";
chrX	HAVANA	UTR	105624468	105624544	.	-	.	gene_id "ENSMUSG00000052821.4"; transcript_id "ENSMUST00000113480.2"; exon_number "5"; exon_id "2450";
chrX	HAVANA	start_codon	105624465	105624467	.	-	.	gene_id "ENSMUSG00000052821.4"; transcript_id "ENSMUST00000113480.2"; exon_number "6"; exon_id "2451";
chrX	HAVANA	exon	105624455	105624544	.	-	.	gene_id "ENSMUSG00000052821.4"; transcript_id "ENSMUST00000113480.2"; exon_number "7"; exon_id "ENSMUSE00000887739.2"; gene_type "protein_coding"; gene_name "Cysltr1"; transcript_type "protein_coding"; transcript_name "Cysltr1-202"; protein_id "ENSMUSP00000109108.2"; transcript_support_level "1"; mgi_id "MGI:1926218"; tag "basic"; ccdsid "CCDS41098.1"; havana_gene "OTTMUSG00000018272.1"; havana_transcript "OTTMUST00000044150.1";
chrX	HAVANA	CDS	105624455	105624467	.	-	.	gene_id "ENSMUSG00000052821.4"; transcript_id "ENSMUST00000113480.2"; exon_number "8"; exon_id "ENSMUSE00001473462.2"; gene_type "protein_coding"; gene_name "Cysltr1"; transcript_type "protein_coding"; transcript_name "Cysltr1-202"; protein_id "ENSMUSP00000109108.2"; transcript_support_level "1"; mgi_id "MGI:1926218"; tag "basic"; ccdsid "CCDS41098.1"; havana_gene "OTTMUSG00000018272.1"; havana_transcript "OTTMUST00000044150.1";
chrX	HAVANA	CDS	105621429	105622471	.	-	.	gene_id "ENSMUSG00000052821.4"; transcript_id "ENSMUST00000113480.2"; exon_number "9"; exon_id "2452";
chrX	HAVANA	stop_codon	105621426	105621428	.	-	.	gene_id "ENSMUSG00000052821.4"; transcript_id "ENSMUST00000113480.2"; exon_number "10"; exon_id "2453";
chrX	HAVANA	exon	105617952	105622471	.	-	.	gene_id "ENSMUSG00000052821.4"; transcript_id "ENSMUST00000113480.2"; exon_number "11"; exon_id "ENSMUSE00000695788.2"; gene_type "protein_coding"; gene_name "Cysltr1"; transcript_type "protein_coding"; transcript_name "Cysltr1-202"; protein_id "ENSMUSP00000109108.2"; transcript_support_level "1"; mgi_id "MGI:1926218"; tag "basic"; ccdsid "CCDS41098.1"; havana_gene "OTTMUSG00000018272.1"; havana_transcript "OTTMUST00000044150.1";
chrX	HAVANA	UTR	105617952	105621428	.	-	.	gene_id "ENSMUSG00000052821.4"; transcript_id "ENSMUST00000113480.2"; exon_number "12"; exon_id "2454";
chrX	HAVANA	gene	105626736	105754163	.	+	.	gene_id "ENSMUSG00000073010.10"; transcripts "1"; gene_type "protein_coding"; gene_name "Gm5127"; mgi_id "MGI:3648285"; tag "ncRNA_host"; havana_gene "OTTMUSG00000018270.1";
chrX	IsoQuant	transcript	105626736	105754162	.	+	.	gene_id "ENSMUSG00000073010.10"; transcript_id "transcript4093.chrX.nnic"; exons "6";
chrX	IsoQuant	exon	105626736	105626852	.	+	.	gene_id "ENSMUSG00000073010.10"; transcript_id "transcript4093.chrX.nnic"; exon_number "1"; exon_id "2455";
chrX	IsoQuant	exon	105631046	105631186	.	+	.	gene_id "ENSMUSG00000073010.10"; transcript_id "transcript4093.chrX.nnic"; exon_number "2"; exon_id "2456";
chrX	IsoQuant	exon	105715106	105715265	.	+	.	gene_id "ENSMUSG00000073010.10"; transcript_id "transcript4093.chrX.nnic"; exon_number "3"; exon_id "ENSMUSE00000654027.2";
chrX	IsoQuant	exon	105718167	105718272	.	+	.	gene_id "ENSMUSG00000073010.10"; transcript_id "transcript4093.chrX.nnic"; exon_number "4"; exon_id "ENSMUSE00000654026.2";
chrX	IsoQuant	exon	105747470	105747627	.	+	.	gene_id "ENSMUSG00000073010.10"; transcript_id "transcript4093.chrX.nnic"; exon_number "5"; exon_id "ENSMUSE00000654022.2";
chrX	IsoQuant	exon	105752682	105754162	.	+	.	gene_id "ENSMUSG00000073010.10"; transcript_id "transcript4093.chrX.nnic"; exon_number "6"; exon_id "2457";
chrX	HAVANA	gene	105880688	105884250	.	-	.	gene_id "ENSMUSG00000047686.10"; transcripts "1"; gene_type "protein_coding"; gene_name "Rtl3"; mgi_id "MGI:2685221"; havana_gene "OTTMUSG00000018368.1";
chrX	HAVANA	transcript	105880688	105884250	.	-	.	gene_id "ENSMUSG00000047686.10"; transcript_id "ENSMUST00000062010.10"; exons "2"; gene_type "protein_coding"; gene_name "Rtl3"; transcript_type "protein_coding"; transcript_name "Rtl3-201"; protein_id "ENSMUSP00000060157.10"; transcript_support_level "1"; mgi_id "MGI:2685221"; tag "basic"; ccdsid "CCDS30344.1"; havana_gene "OTTMUSG00000018368.1"; havana_transcript "OTTMUST00000044360.1";
chrX	HAVANA	exon	105884084	105884250	.	-	.	gene_id "ENSMUSG00000047686.10"; transcript_id "ENSMUST00000062010.10"; exon_number "1"; exon_id "ENSMUSE00000415769.5"; gene_type "protein_coding"; gene_name "Rtl3"; transcript_type "protein_coding"; transcript_name "Rtl3-201"; protein_id "ENSMUSP00000060157.10"; transcript_support_level "1"; mgi_id "MGI:2685221"; tag "basic"; ccdsid "CCDS30344.1"; havana_gene "OTTMUSG00000018368.1"; havana_transcript "OTTMUST00000044360.1";
chrX	HAVANA	UTR	105884084	105884250	.	-	.	gene_id "ENSMUSG00000047686.10"; transcript_id "ENSMUST00000062010.10"; exon_number "2"; exon_id "ENSMUSE00000415769.5"; gene_type "protein_coding"; gene_name "Rtl3"; transcript_type "protein_coding"; transcript_name "Rtl3-201"; protein_id "ENSMUSP00000060157.10"; transcript_support_level "1"; mgi_id "MGI:2685221"; tag "basic"; ccdsid "CCDS30344.1"; havana_gene "OTTMUSG00000018368.1"; havana_transcript "OTTMUST00000044360.1";
chrX	HAVANA	UTR	105883261	105883468	.	-	.	gene_id "ENSMUSG00000047686.10"; transcript_id "ENSMUST00000062010.10"; exon_number "3"; exon_id "2458";
chrX	HAVANA	start_codon	105883258	105883260	.	-	.	gene_id "ENSMUSG00000047686.10"; transcript_id "ENSMUST00000062010.10"; exon_number "4"; exon_id "2459";
chrX	HAVANA	CDS	105881602	105883260	.	-	.	gene_id "ENSMUSG00000047686.10"; transcript_id "ENSMUST00000062010.10"; exon_number "5"; exon_id "2460";
chrX	HAVANA	stop_codon	105881599	105881601	.	-	.	gene_id "ENSMUSG00000047686.10"; transcript_id "ENSMUST00000062010.10"; exon_number "6"; exon_id "2461";
chrX	HAVANA	exon	105880688	105883468	.	-	.	gene_id "ENSMUSG00000047686.10"; transcript_id "ENSMUST00000062010.10"; exon_number "7"; exon_id "ENSMUSE00000394637.10"; gene_type "protein_coding"; gene_name "Rtl3"; transcript_type "protein_coding"; transcript_name "Rtl3-201"; protein_id "ENSMUSP00000060157.10"; transcript_support_level "1"; mgi_id "MGI:2685221"; tag "basic"; ccdsid "CCDS30344.1"; havana_gene "OTTMUSG00000018368.1"; havana_transcript "OTTMUST00000044360.1";
chrX	HAVANA	UTR	105880688	105881601	.	-	.	gene_id "ENSMUSG00000047686.10"; transcript_id "ENSMUST00000062010.10"; exon_number "8"; exon_id "2462";
chrX	HAVANA	gene	105964231	105977506	.	+	.	gene_id "ENSMUSG00000049929.8"; transcripts "2"; gene_type "protein_coding"; gene_name "Lpar4"; mgi_id "MGI:1925384"; havana_gene "OTTMUSG00000018372.1";
chrX	HAVANA	transcript	105964231	105977506	.	+	.	gene_id "ENSMUSG00000049929.8"; transcript_id "ENSMUST00000060576.8"; exons "3"; gene_type "protein_coding"; gene_name "Lpar4"; transcript_type "protein_coding"; transcript_name "Lpar4-201"; protein_id "ENSMUSP00000053986.8"; transcript_support_level "1"; mgi_id "MGI:1925384"; tag "basic"; ccdsid "CCDS30345.1"; havana_gene "OTTMUSG00000018372.1"; havana_transcript "OTTMUST00000044364.1";
chrX	HAVANA	UTR	105964231	105964595	.	+	.	gene_id "ENSMUSG00000049929.8"; transcript_id "ENSMUST00000060576.8"; exon_number "1"; exon_id "ENSMUSE00000459848.3"; gene_type "protein_coding"; gene_name "Lpar4"; transcript_type "protein_coding"; transcript_name "Lpar4-201"; protein_id "ENSMUSP00000053986.8"; transcript_support_level "1"; mgi_id "MGI:1925384"; tag "basic"; ccdsid "CCDS30345.1"; havana_gene "OTTMUSG00000018372.1"; havana_transcript "OTTMUST00000044364.1";
chrX	HAVANA	exon	105964231	105964595	.	+	.	gene_id "ENSMUSG00000049929.8"; transcript_id "ENSMUST00000060576.8"; exon_number "2"; exon_id "ENSMUSE00000459848.3"; gene_type "protein_coding"; gene_name "Lpar4"; transcript_type "protein_coding"; transcript_name "Lpar4-201"; protein_id "ENSMUSP00000053986.8"; transcript_support_level "1"; mgi_id "MGI:1925384"; tag "basic"; ccdsid "CCDS30345.1"; havana_gene "OTTMUSG00000018372.1"; havana_transcript "OTTMUST00000044364.1";
chrX	HAVANA	UTR	105967684	105967785	.	+	.	gene_id "ENSMUSG00000049929.8"; transcript_id "ENSMUST00000060576.8"; exon_number "3"; exon_id "ENSMUSE00000459617.2"; gene_type "protein_coding"; gene_name "Lpar4"; transcript_type "protein_coding"; transcript_name "Lpar4-201"; protein_id "ENSMUSP00000053986.8"; transcript_support_level "1"; mgi_id "MGI:1925384"; tag "basic"; ccdsid "CCDS30345.1"; havana_gene "OTTMUSG00000018372.1"; havana_transcript "OTTMUST00000044364.1";
chrX	HAVANA	exon	105967684	105967785	.	+	.	gene_id "ENSMUSG00000049929.8"; transcript_id "ENSMUST00000060576.8"; exon_number "4"; exon_id "ENSMUSE00000459617.2"; gene_type "protein_coding"; gene_name "Lpar4"; transcript_type "protein_coding"; transcript_name "Lpar4-201"; protein_id "ENSMUSP00000053986.8"; transcript_support_level "1"; mgi_id "MGI:1925384"; tag "basic"; ccdsid "CCDS30345.1"; havana_gene "OTTMUSG00000018372.1"; havana_transcript "OTTMUST00000044364.1";
chrX	HAVANA	UTR	105973736	105973817	.	+	.	gene_id "ENSMUSG00000049929.8"; transcript_id "ENSMUST00000060576.8"; exon_number "5"; exon_id "2463";
chrX	HAVANA	exon	105973736	105977506	.	+	.	gene_id "ENSMUSG00000049929.8"; transcript_id "ENSMUST00000060576.8"; exon_number "6"; exon_id "ENSMUSE00000352601.8"; gene_type "protein_coding"; gene_name "Lpar4"; transcript_type "protein_coding"; transcript_name "Lpar4-201"; protein_id "ENSMUSP00000053986.8"; transcript_support_level "1"; mgi_id "MGI:1925384"; tag "basic"; ccdsid "CCDS30345.1"; havana_gene "OTTMUSG00000018372.1"; havana_transcript "OTTMUST00000044364.1";
chrX	HAVANA	start_codon	105973818	105973820	.	+	.	gene_id "ENSMUSG00000049929.8"; transcript_id "ENSMUST00000060576.8"; exon_number "7"; exon_id "2464";
chrX	HAVANA	CDS	105973818	105974927	.	+	.	gene_id "ENSMUSG00000049929.8"; transcript_id "ENSMUST00000060576.8"; exon_number "8"; exon_id "2465";
chrX	HAVANA	stop_codon	105974928	105974930	.	+	.	gene_id "ENSMUSG00000049929.8"; transcript_id "ENSMUST00000060576.8"; exon_number "9"; exon_id "2466";
chrX	HAVANA	UTR	105974928	105977506	.	+	.	gene_id "ENSMUSG00000049929.8"; transcript_id "ENSMUST00000060576.8"; exon_number "10"; exon_id "2467";
chrX	IsoQuant	transcript	105964292	105976067	.	+	.	gene_id "ENSMUSG00000049929.8"; transcript_id "transcript4102.chrX.nnic"; exons "3";
chrX	IsoQuant	exon	105964292	105964745	.	+	.	gene_id "ENSMUSG00000049929.8"; transcript_id "transcript4102.chrX.nnic"; exon_number "1"; exon_id "2468";
chrX	IsoQuant	exon	105967684	105967785	.	+	.	gene_id "ENSMUSG00000049929.8"; transcript_id "transcript4102.chrX.nnic"; exon_number "2"; exon_id "ENSMUSE00000459617.2";
chrX	IsoQuant	exon	105973736	105976067	.	+	.	gene_id "ENSMUSG00000049929.8"; transcript_id "transcript4102.chrX.nnic"; exon_number "3"; exon_id "2469";
chrX	IsoQuant	gene	105964258	105966641	.	+	.	gene_id "novel_gene_chrX_4104"; transcripts "1";
chrX	IsoQuant	transcript	105964258	105966641	.	+	.	gene_id "novel_gene_chrX_4104"; transcript_id "transcript4103.chrX.nnic"; exons "1";
chrX	IsoQuant	exon	105964258	105966641	.	+	.	gene_id "novel_gene_chrX_4104"; transcript_id "transcript4103.chrX.nnic"; exon_number "1"; exon_id "2470";
chrX	HAVANA	gene	106192533	106217267	.	+	.	gene_id "ENSMUSG00000054293.11"; transcripts "2"; gene_type "protein_coding"; gene_name "P2ry10b"; mgi_id "MGI:2441814"; havana_gene "OTTMUSG00000018159.1";
chrX	ENSEMBL	transcript	106193060	106217267	.	+	.	gene_id "ENSMUSG00000054293.11"; transcript_id "ENSMUST00000180182.2"; exons "2"; gene_type "protein_coding"; gene_name "P2ry10b"; transcript_type "protein_coding"; transcript_name "P2ry10b-206"; protein_id "ENSMUSP00000136348.2"; transcript_support_level "2"; mgi_id "MGI:2441814"; tag "basic"; ccdsid "CCDS41099.1"; havana_gene "OTTMUSG00000018159.1";
chrX	ENSEMBL	UTR	106193060	106193233	.	+	.	gene_id "ENSMUSG00000054293.11"; transcript_id "ENSMUST00000180182.2"; exon_number "1"; exon_id "ENSMUSE00000746975.2"; gene_type "protein_coding"; gene_name "P2ry10b"; transcript_type "protein_coding"; transcript_name "P2ry10b-206"; protein_id "ENSMUSP00000136348.2"; transcript_support_level "2"; mgi_id "MGI:2441814"; tag "basic"; ccdsid "CCDS41099.1"; havana_gene "OTTMUSG00000018159.1";
chrX	ENSEMBL	exon	106193060	106193233	.	+	.	gene_id "ENSMUSG00000054293.11"; transcript_id "ENSMUST00000180182.2"; exon_number "2"; exon_id "ENSMUSE00000746975.2"; gene_type "protein_coding"; gene_name "P2ry10b"; transcript_type "protein_coding"; transcript_name "P2ry10b-206"; protein_id "ENSMUSP00000136348.2"; transcript_support_level "2"; mgi_id "MGI:2441814"; tag "basic"; ccdsid "CCDS41099.1"; havana_gene "OTTMUSG00000018159.1";
chrX	ENSEMBL	UTR	106214445	106214641	.	+	.	gene_id "ENSMUSG00000054293.11"; transcript_id "ENSMUST00000180182.2"; exon_number "3"; exon_id "2471";
chrX	ENSEMBL	exon	106214445	106217267	.	+	.	gene_id "ENSMUSG00000054293.11"; transcript_id "ENSMUST00000180182.2"; exon_number "4"; exon_id "ENSMUSE00001204666.2"; gene_type "protein_coding"; gene_name "P2ry10b"; transcript_type "protein_coding"; transcript_name "P2ry10b-206"; protein_id "ENSMUSP00000136348.2"; transcript_support_level "2"; mgi_id "MGI:2441814"; tag "basic"; ccdsid "CCDS41099.1"; havana_gene "OTTMUSG00000018159.1";
chrX	ENSEMBL	start_codon	106214642	106214644	.	+	.	gene_id "ENSMUSG00000054293.11"; transcript_id "ENSMUST00000180182.2"; exon_number "5"; exon_id "2472";
chrX	ENSEMBL	CDS	106214642	106215697	.	+	.	gene_id "ENSMUSG00000054293.11"; transcript_id "ENSMUST00000180182.2"; exon_number "6"; exon_id "2473";
chrX	ENSEMBL	stop_codon	106215698	106215700	.	+	.	gene_id "ENSMUSG00000054293.11"; transcript_id "ENSMUST00000180182.2"; exon_number "7"; exon_id "2474";
chrX	ENSEMBL	UTR	106215698	106217267	.	+	.	gene_id "ENSMUSG00000054293.11"; transcript_id "ENSMUST00000180182.2"; exon_number "8"; exon_id "2475";
chrX	HAVANA	transcript	106193221	106217263	.	+	.	gene_id "ENSMUSG00000054293.11"; transcript_id "ENSMUST00000067249.3"; exons "2"; gene_type "protein_coding"; gene_name "P2ry10b"; transcript_type "protein_coding"; transcript_name "P2ry10b-201"; protein_id "ENSMUSP00000065588.3"; transcript_support_level "1"; mgi_id "MGI:2441814"; tag "basic"; ccdsid "CCDS41099.1"; havana_gene "OTTMUSG00000018159.1"; havana_transcript "OTTMUST00000043863.1";
chrX	HAVANA	UTR	106193221	106193405	.	+	.	gene_id "ENSMUSG00000054293.11"; transcript_id "ENSMUST00000067249.3"; exon_number "1"; exon_id "ENSMUSE00000440574.2"; gene_type "protein_coding"; gene_name "P2ry10b"; transcript_type "protein_coding"; transcript_name "P2ry10b-201"; protein_id "ENSMUSP00000065588.3"; transcript_support_level "1"; mgi_id "MGI:2441814"; tag "basic"; ccdsid "CCDS41099.1"; havana_gene "OTTMUSG00000018159.1"; havana_transcript "OTTMUST00000043863.1";
chrX	HAVANA	exon	106193221	106193405	.	+	.	gene_id "ENSMUSG00000054293.11"; transcript_id "ENSMUST00000067249.3"; exon_number "2"; exon_id "ENSMUSE00000440574.2"; gene_type "protein_coding"; gene_name "P2ry10b"; transcript_type "protein_coding"; transcript_name "P2ry10b-201"; protein_id "ENSMUSP00000065588.3"; transcript_support_level "1"; mgi_id "MGI:2441814"; tag "basic"; ccdsid "CCDS41099.1"; havana_gene "OTTMUSG00000018159.1"; havana_transcript "OTTMUST00000043863.1";
chrX	HAVANA	UTR	106214445	106214641	.	+	.	gene_id "ENSMUSG00000054293.11"; transcript_id "ENSMUST00000067249.3"; exon_number "3"; exon_id "chrX.2471";
chrX	HAVANA	exon	106214445	106217263	.	+	.	gene_id "ENSMUSG00000054293.11"; transcript_id "ENSMUST00000067249.3"; exon_number "4"; exon_id "ENSMUSE00000440561.3"; gene_type "protein_coding"; gene_name "P2ry10b"; transcript_type "protein_coding"; transcript_name "P2ry10b-201"; protein_id "ENSMUSP00000065588.3"; transcript_support_level "1"; mgi_id "MGI:2441814"; tag "basic"; ccdsid "CCDS41099.1"; havana_gene "OTTMUSG00000018159.1"; havana_transcript "OTTMUST00000043863.1";
chrX	HAVANA	start_codon	106214642	106214644	.	+	.	gene_id "ENSMUSG00000054293.11"; transcript_id "ENSMUST00000067249.3"; exon_number "5"; exon_id "chrX.2472";
chrX	HAVANA	CDS	106214642	106215697	.	+	.	gene_id "ENSMUSG00000054293.11"; transcript_id "ENSMUST00000067249.3"; exon_number "6"; exon_id "chrX.2473";
chrX	HAVANA	stop_codon	106215698	106215700	.	+	.	gene_id "ENSMUSG00000054293.11"; transcript_id "ENSMUST00000067249.3"; exon_number "7"; exon_id "chrX.2474";
chrX	HAVANA	UTR	106215698	106217263	.	+	.	gene_id "ENSMUSG00000054293.11"; transcript_id "ENSMUST00000067249.3"; exon_number "8"; exon_id "2476";
chrX	HAVANA	gene	106440705	106446982	.	-	.	gene_id "ENSMUSG00000031239.6"; transcripts "1"; gene_type "protein_coding"; gene_name "Itm2a"; mgi_id "MGI:107706"; havana_gene "OTTMUSG00000018150.1";
chrX	HAVANA	transcript	106440705	106446982	.	-	.	gene_id "ENSMUSG00000031239.6"; transcript_id "ENSMUST00000033591.6"; exons "6"; gene_type "protein_coding"; gene_name "Itm2a"; transcript_type "protein_coding"; transcript_name "Itm2a-201"; protein_id "ENSMUSP00000033591.6"; transcript_support_level "1"; mgi_id "MGI:107706"; tag "basic"; ccdsid "CCDS30349.1"; havana_gene "OTTMUSG00000018150.1"; havana_transcript "OTTMUST00000043848.1";
chrX	HAVANA	UTR	106446823	106446982	.	-	.	gene_id "ENSMUSG00000031239.6"; transcript_id "ENSMUST00000033591.6"; exon_number "1"; exon_id "2477";
chrX	HAVANA	start_codon	106446820	106446822	.	-	.	gene_id "ENSMUSG00000031239.6"; transcript_id "ENSMUST00000033591.6"; exon_number "2"; exon_id "2478";
chrX	HAVANA	exon	106446712	106446982	.	-	.	gene_id "ENSMUSG00000031239.6"; transcript_id "ENSMUST00000033591.6"; exon_number "3"; exon_id "ENSMUSE00000370960.6"; gene_type "protein_coding"; gene_name "Itm2a"; transcript_type "protein_coding"; transcript_name "Itm2a-201"; protein_id "ENSMUSP00000033591.6"; transcript_support_level "1"; mgi_id "MGI:107706"; tag "basic"; ccdsid "CCDS30349.1"; havana_gene "OTTMUSG00000018150.1"; havana_transcript "OTTMUST00000043848.1";
chrX	HAVANA	CDS	106446712	106446822	.	-	.	gene_id "ENSMUSG00000031239.6"; transcript_id "ENSMUST00000033591.6"; exon_number "4"; exon_id "2479";
chrX	HAVANA	exon	106443173	106443304	.	-	.	gene_id "ENSMUSG00000031239.6"; transcript_id "ENSMUST00000033591.6"; exon_number "5"; exon_id "ENSMUSE00000207561.2"; gene_type "protein_coding"; gene_name "Itm2a"; transcript_type "protein_coding"; transcript_name "Itm2a-201"; protein_id "ENSMUSP00000033591.6"; transcript_support_level "1"; mgi_id "MGI:107706"; tag "basic"; ccdsid "CCDS30349.1"; havana_gene "OTTMUSG00000018150.1"; havana_transcript "OTTMUST00000043848.1";
chrX	HAVANA	CDS	106443173	106443304	.	-	.	gene_id "ENSMUSG00000031239.6"; transcript_id "ENSMUST00000033591.6"; exon_number "6"; exon_id "ENSMUSE00000207561.2"; gene_type "protein_coding"; gene_name "Itm2a"; transcript_type "protein_coding"; transcript_name "Itm2a-201"; protein_id "ENSMUSP00000033591.6"; transcript_support_level "1"; mgi_id "MGI:107706"; tag "basic"; ccdsid "CCDS30349.1"; havana_gene "OTTMUSG00000018150.1"; havana_transcript "OTTMUST00000043848.1";
chrX	HAVANA	exon	106442702	106442899	.	-	.	gene_id "ENSMUSG00000031239.6"; transcript_id "ENSMUST00000033591.6"; exon_number "7"; exon_id "ENSMUSE00000207558.2"; gene_type "protein_coding"; gene_name "Itm2a"; transcript_type "protein_coding"; transcript_name "Itm2a-201"; protein_id "ENSMUSP00000033591.6"; transcript_support_level "1"; mgi_id "MGI:107706"; tag "basic"; ccdsid "CCDS30349.1"; havana_gene "OTTMUSG00000018150.1"; havana_transcript "OTTMUST00000043848.1";
chrX	HAVANA	CDS	106442702	106442899	.	-	.	gene_id "ENSMUSG00000031239.6"; transcript_id "ENSMUST00000033591.6"; exon_number "8"; exon_id "ENSMUSE00000207558.2"; gene_type "protein_coding"; gene_name "Itm2a"; transcript_type "protein_coding"; transcript_name "Itm2a-201"; protein_id "ENSMUSP00000033591.6"; transcript_support_level "1"; mgi_id "MGI:107706"; tag "basic"; ccdsid "CCDS30349.1"; havana_gene "OTTMUSG00000018150.1"; havana_transcript "OTTMUST00000043848.1";
chrX	HAVANA	exon	106442377	106442487	.	-	.	gene_id "ENSMUSG00000031239.6"; transcript_id "ENSMUST00000033591.6"; exon_number "9"; exon_id "ENSMUSE00000207559.2"; gene_type "protein_coding"; gene_name "Itm2a"; transcript_type "protein_coding"; transcript_name "Itm2a-201"; protein_id "ENSMUSP00000033591.6"; transcript_support_level "1"; mgi_id "MGI:107706"; tag "basic"; ccdsid "CCDS30349.1"; havana_gene "OTTMUSG00000018150.1"; havana_transcript "OTTMUST00000043848.1";
chrX	HAVANA	CDS	106442377	106442487	.	-	.	gene_id "ENSMUSG00000031239.6"; transcript_id "ENSMUST00000033591.6"; exon_number "10"; exon_id "ENSMUSE00000207559.2"; gene_type "protein_coding"; gene_name "Itm2a"; transcript_type "protein_coding"; transcript_name "Itm2a-201"; protein_id "ENSMUSP00000033591.6"; transcript_support_level "1"; mgi_id "MGI:107706"; tag "basic"; ccdsid "CCDS30349.1"; havana_gene "OTTMUSG00000018150.1"; havana_transcript "OTTMUST00000043848.1";
chrX	HAVANA	exon	106441702	106441852	.	-	.	gene_id "ENSMUSG00000031239.6"; transcript_id "ENSMUST00000033591.6"; exon_number "11"; exon_id "ENSMUSE00000207557.2"; gene_type "protein_coding"; gene_name "Itm2a"; transcript_type "protein_coding"; transcript_name "Itm2a-201"; protein_id "ENSMUSP00000033591.6"; transcript_support_level "1"; mgi_id "MGI:107706"; tag "basic"; ccdsid "CCDS30349.1"; havana_gene "OTTMUSG00000018150.1"; havana_transcript "OTTMUST00000043848.1";
chrX	HAVANA	CDS	106441702	106441852	.	-	.	gene_id "ENSMUSG00000031239.6"; transcript_id "ENSMUST00000033591.6"; exon_number "12"; exon_id "ENSMUSE00000207557.2"; gene_type "protein_coding"; gene_name "Itm2a"; transcript_type "protein_coding"; transcript_name "Itm2a-201"; protein_id "ENSMUSP00000033591.6"; transcript_support_level "1"; mgi_id "MGI:107706"; tag "basic"; ccdsid "CCDS30349.1"; havana_gene "OTTMUSG00000018150.1"; havana_transcript "OTTMUST00000043848.1";
chrX	HAVANA	CDS	106441500	106441585	.	-	.	gene_id "ENSMUSG00000031239.6"; transcript_id "ENSMUST00000033591.6"; exon_number "13"; exon_id "2480";
chrX	HAVANA	stop_codon	106441497	106441499	.	-	.	gene_id "ENSMUSG00000031239.6"; transcript_id "ENSMUST00000033591.6"; exon_number "14"; exon_id "2481";
chrX	HAVANA	exon	106440705	106441585	.	-	.	gene_id "ENSMUSG00000031239.6"; transcript_id "ENSMUST00000033591.6"; exon_number "15"; exon_id "ENSMUSE00000207556.6"; gene_type "protein_coding"; gene_name "Itm2a"; transcript_type "protein_coding"; transcript_name "Itm2a-201"; protein_id "ENSMUSP00000033591.6"; transcript_support_level "1"; mgi_id "MGI:107706"; tag "basic"; ccdsid "CCDS30349.1"; havana_gene "OTTMUSG00000018150.1"; havana_transcript "OTTMUST00000043848.1";
chrX	HAVANA	UTR	106440705	106441499	.	-	.	gene_id "ENSMUSG00000031239.6"; transcript_id "ENSMUST00000033591.6"; exon_number "16"; exon_id "2482";
chrX	HAVANA	gene	106826357	106859940	.	-	.	gene_id "ENSMUSG00000031242.8"; transcripts "1"; gene_type "protein_coding"; gene_name "Chmp1b2"; mgi_id "MGI:1914278"; havana_gene "OTTMUSG00000018257.1";
chrX	HAVANA	transcript	106826357	106859940	.	-	.	gene_id "ENSMUSG00000031242.8"; transcript_id "ENSMUST00000120722.2"; exons "8"; gene_type "protein_coding"; gene_name "Chmp1b2"; transcript_type "protein_coding"; transcript_name "Chmp1b2-201"; protein_id "ENSMUSP00000113588.2"; transcript_support_level "1"; mgi_id "MGI:1914278"; tag "basic"; ccdsid "CCDS53171.1"; havana_gene "OTTMUSG00000018257.1"; havana_transcript "OTTMUST00000044122.1";
chrX	HAVANA	UTR	106859757	106859940	.	-	.	gene_id "ENSMUSG00000031242.8"; transcript_id "ENSMUST00000120722.2"; exon_number "1"; exon_id "2483";
chrX	HAVANA	start_codon	106859754	106859756	.	-	.	gene_id "ENSMUSG00000031242.8"; transcript_id "ENSMUST00000120722.2"; exon_number "2"; exon_id "2484";
chrX	HAVANA	exon	106859741	106859940	.	-	.	gene_id "ENSMUSG00000031242.8"; transcript_id "ENSMUST00000120722.2"; exon_number "3"; exon_id "ENSMUSE00000719276.2"; gene_type "protein_coding"; gene_name "Chmp1b2"; transcript_type "protein_coding"; transcript_name "Chmp1b2-201"; protein_id "ENSMUSP00000113588.2"; transcript_support_level "1"; mgi_id "MGI:1914278"; tag "basic"; ccdsid "CCDS53171.1"; havana_gene "OTTMUSG00000018257.1"; havana_transcript "OTTMUST00000044122.1";
chrX	HAVANA	CDS	106859741	106859756	.	-	.	gene_id "ENSMUSG00000031242.8"; transcript_id "ENSMUST00000120722.2"; exon_number "4"; exon_id "2485";
chrX	HAVANA	exon	106851398	106851495	.	-	.	gene_id "ENSMUSG00000031242.8"; transcript_id "ENSMUST00000120722.2"; exon_number "5"; exon_id "ENSMUSE00000297712.4"; gene_type "protein_coding"; gene_name "Chmp1b2"; transcript_type "protein_coding"; transcript_name "Chmp1b2-201"; protein_id "ENSMUSP00000113588.2"; transcript_support_level "1"; mgi_id "MGI:1914278"; tag "basic"; ccdsid "CCDS53171.1"; havana_gene "OTTMUSG00000018257.1"; havana_transcript "OTTMUST00000044122.1";
chrX	HAVANA	CDS	106851398	106851495	.	-	.	gene_id "ENSMUSG00000031242.8"; transcript_id "ENSMUST00000120722.2"; exon_number "6"; exon_id "ENSMUSE00000297712.4"; gene_type "protein_coding"; gene_name "Chmp1b2"; transcript_type "protein_coding"; transcript_name "Chmp1b2-201"; protein_id "ENSMUSP00000113588.2"; transcript_support_level "1"; mgi_id "MGI:1914278"; tag "basic"; ccdsid "CCDS53171.1"; havana_gene "OTTMUSG00000018257.1"; havana_transcript "OTTMUST00000044122.1";
chrX	HAVANA	exon	106837114	106837260	.	-	.	gene_id "ENSMUSG00000031242.8"; transcript_id "ENSMUST00000120722.2"; exon_number "7"; exon_id "ENSMUSE00000207571.2"; gene_type "protein_coding"; gene_name "Chmp1b2"; transcript_type "protein_coding"; transcript_name "Chmp1b2-201"; protein_id "ENSMUSP00000113588.2"; transcript_support_level "1"; mgi_id "MGI:1914278"; tag "basic"; ccdsid "CCDS53171.1"; havana_gene "OTTMUSG00000018257.1"; havana_transcript "OTTMUST00000044122.1";
chrX	HAVANA	CDS	106837114	106837260	.	-	.	gene_id "ENSMUSG00000031242.8"; transcript_id "ENSMUST00000120722.2"; exon_number "8"; exon_id "ENSMUSE00000207571.2"; gene_type "protein_coding"; gene_name "Chmp1b2"; transcript_type "protein_coding"; transcript_name "Chmp1b2-201"; protein_id "ENSMUSP00000113588.2"; transcript_support_level "1"; mgi_id "MGI:1914278"; tag "basic"; ccdsid "CCDS53171.1"; havana_gene "OTTMUSG00000018257.1"; havana_transcript "OTTMUST00000044122.1";
chrX	HAVANA	exon	106836699	106836767	.	-	.	gene_id "ENSMUSG00000031242.8"; transcript_id "ENSMUST00000120722.2"; exon_number "9"; exon_id "ENSMUSE00001333828.2"; gene_type "protein_coding"; gene_name "Chmp1b2"; transcript_type "protein_coding"; transcript_name "Chmp1b2-201"; protein_id "ENSMUSP00000113588.2"; transcript_support_level "1"; mgi_id "MGI:1914278"; tag "basic"; ccdsid "CCDS53171.1"; havana_gene "OTTMUSG00000018257.1"; havana_transcript "OTTMUST00000044122.1";
chrX	HAVANA	CDS	106836699	106836767	.	-	.	gene_id "ENSMUSG00000031242.8"; transcript_id "ENSMUST00000120722.2"; exon_number "10"; exon_id "ENSMUSE00001333828.2"; gene_type "protein_coding"; gene_name "Chmp1b2"; transcript_type "protein_coding"; transcript_name "Chmp1b2-201"; protein_id "ENSMUSP00000113588.2"; transcript_support_level "1"; mgi_id "MGI:1914278"; tag "basic"; ccdsid "CCDS53171.1"; havana_gene "OTTMUSG00000018257.1"; havana_transcript "OTTMUST00000044122.1";
chrX	HAVANA	exon	106836505	106836612	.	-	.	gene_id "ENSMUSG00000031242.8"; transcript_id "ENSMUST00000120722.2"; exon_number "11"; exon_id "ENSMUSE00001320677.2"; gene_type "protein_coding"; gene_name "Chmp1b2"; transcript_type "protein_coding"; transcript_name "Chmp1b2-201"; protein_id "ENSMUSP00000113588.2"; transcript_support_level "1"; mgi_id "MGI:1914278"; tag "basic"; ccdsid "CCDS53171.1"; havana_gene "OTTMUSG00000018257.1"; havana_transcript "OTTMUST00000044122.1";
chrX	HAVANA	CDS	106836505	106836612	.	-	.	gene_id "ENSMUSG00000031242.8"; transcript_id "ENSMUST00000120722.2"; exon_number "12"; exon_id "ENSMUSE00001320677.2"; gene_type "protein_coding"; gene_name "Chmp1b2"; transcript_type "protein_coding"; transcript_name "Chmp1b2-201"; protein_id "ENSMUSP00000113588.2"; transcript_support_level "1"; mgi_id "MGI:1914278"; tag "basic"; ccdsid "CCDS53171.1"; havana_gene "OTTMUSG00000018257.1"; havana_transcript "OTTMUST00000044122.1";
chrX	HAVANA	exon	106834342	106834385	.	-	.	gene_id "ENSMUSG00000031242.8"; transcript_id "ENSMUST00000120722.2"; exon_number "13"; exon_id "ENSMUSE00001326074.2"; gene_type "protein_coding"; gene_name "Chmp1b2"; transcript_type "protein_coding"; transcript_name "Chmp1b2-201"; protein_id "ENSMUSP00000113588.2"; transcript_support_level "1"; mgi_id "MGI:1914278"; tag "basic"; ccdsid "CCDS53171.1"; havana_gene "OTTMUSG00000018257.1"; havana_transcript "OTTMUST00000044122.1";
chrX	HAVANA	CDS	106834342	106834385	.	-	.	gene_id "ENSMUSG00000031242.8"; transcript_id "ENSMUST00000120722.2"; exon_number "14"; exon_id "ENSMUSE00001326074.2"; gene_type "protein_coding"; gene_name "Chmp1b2"; transcript_type "protein_coding"; transcript_name "Chmp1b2-201"; protein_id "ENSMUSP00000113588.2"; transcript_support_level "1"; mgi_id "MGI:1914278"; tag "basic"; ccdsid "CCDS53171.1"; havana_gene "OTTMUSG00000018257.1"; havana_transcript "OTTMUST00000044122.1";
chrX	HAVANA	exon	106831872	106831944	.	-	.	gene_id "ENSMUSG00000031242.8"; transcript_id "ENSMUST00000120722.2"; exon_number "15"; exon_id "ENSMUSE00001329224.2"; gene_type "protein_coding"; gene_name "Chmp1b2"; transcript_type "protein_coding"; transcript_name "Chmp1b2-201"; protein_id "ENSMUSP00000113588.2"; transcript_support_level "1"; mgi_id "MGI:1914278"; tag "basic"; ccdsid "CCDS53171.1"; havana_gene "OTTMUSG00000018257.1"; havana_transcript "OTTMUST00000044122.1";
chrX	HAVANA	CDS	106831872	106831944	.	-	.	gene_id "ENSMUSG00000031242.8"; transcript_id "ENSMUST00000120722.2"; exon_number "16"; exon_id "ENSMUSE00001329224.2"; gene_type "protein_coding"; gene_name "Chmp1b2"; transcript_type "protein_coding"; transcript_name "Chmp1b2-201"; protein_id "ENSMUSP00000113588.2"; transcript_support_level "1"; mgi_id "MGI:1914278"; tag "basic"; ccdsid "CCDS53171.1"; havana_gene "OTTMUSG00000018257.1"; havana_transcript "OTTMUST00000044122.1";
chrX	HAVANA	CDS	106831418	106831459	.	-	.	gene_id "ENSMUSG00000031242.8"; transcript_id "ENSMUST00000120722.2"; exon_number "17"; exon_id "2486";
chrX	HAVANA	stop_codon	106831415	106831417	.	-	.	gene_id "ENSMUSG00000031242.8"; transcript_id "ENSMUST00000120722.2"; exon_number "18"; exon_id "2487";
chrX	HAVANA	exon	106826357	106831459	.	-	.	gene_id "ENSMUSG00000031242.8"; transcript_id "ENSMUST00000120722.2"; exon_number "19"; exon_id "ENSMUSE00000710096.2"; gene_type "protein_coding"; gene_name "Chmp1b2"; transcript_type "protein_coding"; transcript_name "Chmp1b2-201"; protein_id "ENSMUSP00000113588.2"; transcript_support_level "1"; mgi_id "MGI:1914278"; tag "basic"; ccdsid "CCDS53171.1"; havana_gene "OTTMUSG00000018257.1"; havana_transcript "OTTMUST00000044122.1";
chrX	HAVANA	UTR	106826357	106831417	.	-	.	gene_id "ENSMUSG00000031242.8"; transcript_id "ENSMUST00000120722.2"; exon_number "20"; exon_id "2488";
chrX	HAVANA	gene	107780622	107877982	.	-	.	gene_id "ENSMUSG00000063663.12"; transcripts "2"; gene_type "protein_coding"; gene_name "Brwd3"; mgi_id "MGI:3029414"; havana_gene "OTTMUSG00000018333.1";
chrX	HAVANA	transcript	107780622	107877954	.	-	.	gene_id "ENSMUSG00000063663.12"; transcript_id "ENSMUST00000150434.8"; exons "41"; gene_type "protein_coding"; gene_name "Brwd3"; transcript_type "protein_coding"; transcript_name "Brwd3-205"; protein_id "ENSMUSP00000123588.2"; transcript_support_level "5"; mgi_id "MGI:3029414"; tag "basic"; ccdsid "CCDS41100.1"; havana_gene "OTTMUSG00000018333.1"; havana_transcript "OTTMUST00000044266.1";
chrX	HAVANA	UTR	107877736	107877954	.	-	.	gene_id "ENSMUSG00000063663.12"; transcript_id "ENSMUST00000150434.8"; exon_number "1"; exon_id "2489";
chrX	HAVANA	start_codon	107877733	107877735	.	-	.	gene_id "ENSMUSG00000063663.12"; transcript_id "ENSMUST00000150434.8"; exon_number "2"; exon_id "2490";
chrX	HAVANA	exon	107877705	107877954	.	-	.	gene_id "ENSMUSG00000063663.12"; transcript_id "ENSMUST00000150434.8"; exon_number "3"; exon_id "ENSMUSE00000771077.2"; gene_type "protein_coding"; gene_name "Brwd3"; transcript_type "protein_coding"; transcript_name "Brwd3-205"; protein_id "ENSMUSP00000123588.2"; transcript_support_level "5"; mgi_id "MGI:3029414"; tag "basic"; ccdsid "CCDS41100.1"; havana_gene "OTTMUSG00000018333.1"; havana_transcript "OTTMUST00000044266.1";
chrX	HAVANA	CDS	107877705	107877735	.	-	.	gene_id "ENSMUSG00000063663.12"; transcript_id "ENSMUST00000150434.8"; exon_number "4"; exon_id "2491";
chrX	HAVANA	exon	107877514	107877572	.	-	.	gene_id "ENSMUSG00000063663.12"; transcript_id "ENSMUST00000150434.8"; exon_number "5"; exon_id "ENSMUSE00001247661.2"; gene_type "protein_coding"; gene_name "Brwd3"; transcript_type "protein_coding"; transcript_name "Brwd3-205"; protein_id "ENSMUSP00000123588.2"; transcript_support_level "5"; mgi_id "MGI:3029414"; tag "basic"; ccdsid "CCDS41100.1"; havana_gene "OTTMUSG00000018333.1"; havana_transcript "OTTMUST00000044266.1";
chrX	HAVANA	CDS	107877514	107877572	.	-	.	gene_id "ENSMUSG00000063663.12"; transcript_id "ENSMUST00000150434.8"; exon_number "6"; exon_id "ENSMUSE00001247661.2"; gene_type "protein_coding"; gene_name "Brwd3"; transcript_type "protein_coding"; transcript_name "Brwd3-205"; protein_id "ENSMUSP00000123588.2"; transcript_support_level "5"; mgi_id "MGI:3029414"; tag "basic"; ccdsid "CCDS41100.1"; havana_gene "OTTMUSG00000018333.1"; havana_transcript "OTTMUST00000044266.1";
chrX	HAVANA	exon	107877283	107877312	.	-	.	gene_id "ENSMUSG00000063663.12"; transcript_id "ENSMUST00000150434.8"; exon_number "7"; exon_id "ENSMUSE00001287285.2"; gene_type "protein_coding"; gene_name "Brwd3"; transcript_type "protein_coding"; transcript_name "Brwd3-205"; protein_id "ENSMUSP00000123588.2"; transcript_support_level "5"; mgi_id "MGI:3029414"; tag "basic"; ccdsid "CCDS41100.1"; havana_gene "OTTMUSG00000018333.1"; havana_transcript "OTTMUST00000044266.1";
chrX	HAVANA	CDS	107877283	107877312	.	-	.	gene_id "ENSMUSG00000063663.12"; transcript_id "ENSMUST00000150434.8"; exon_number "8"; exon_id "ENSMUSE00001287285.2"; gene_type "protein_coding"; gene_name "Brwd3"; transcript_type "protein_coding"; transcript_name "Brwd3-205"; protein_id "ENSMUSP00000123588.2"; transcript_support_level "5"; mgi_id "MGI:3029414"; tag "basic"; ccdsid "CCDS41100.1"; havana_gene "OTTMUSG00000018333.1"; havana_transcript "OTTMUST00000044266.1";
chrX	HAVANA	exon	107876820	107876879	.	-	.	gene_id "ENSMUSG00000063663.12"; transcript_id "ENSMUST00000150434.8"; exon_number "9"; exon_id "ENSMUSE00001278984.2"; gene_type "protein_coding"; gene_name "Brwd3"; transcript_type "protein_coding"; transcript_name "Brwd3-205"; protein_id "ENSMUSP00000123588.2"; transcript_support_level "5"; mgi_id "MGI:3029414"; tag "basic"; ccdsid "CCDS41100.1"; havana_gene "OTTMUSG00000018333.1"; havana_transcript "OTTMUST00000044266.1";
chrX	HAVANA	CDS	107876820	107876879	.	-	.	gene_id "ENSMUSG00000063663.12"; transcript_id "ENSMUST00000150434.8"; exon_number "10"; exon_id "ENSMUSE00001278984.2"; gene_type "protein_coding"; gene_name "Brwd3"; transcript_type "protein_coding"; transcript_name "Brwd3-205"; protein_id "ENSMUSP00000123588.2"; transcript_support_level "5"; mgi_id "MGI:3029414"; tag "basic"; ccdsid "CCDS41100.1"; havana_gene "OTTMUSG00000018333.1"; havana_transcript "OTTMUST00000044266.1";
chrX	HAVANA	exon	107868951	107869101	.	-	.	gene_id "ENSMUSG00000063663.12"; transcript_id "ENSMUST00000150434.8"; exon_number "11"; exon_id "ENSMUSE00001225943.2"; gene_type "protein_coding"; gene_name "Brwd3"; transcript_type "protein_coding"; transcript_name "Brwd3-205"; protein_id "ENSMUSP00000123588.2"; transcript_support_level "5"; mgi_id "MGI:3029414"; tag "basic"; ccdsid "CCDS41100.1"; havana_gene "OTTMUSG00000018333.1"; havana_transcript "OTTMUST00000044266.1";
chrX	HAVANA	CDS	107868951	107869101	.	-	.	gene_id "ENSMUSG00000063663.12"; transcript_id "ENSMUST00000150434.8"; exon_number "12"; exon_id "ENSMUSE00001225943.2"; gene_type "protein_coding"; gene_name "Brwd3"; transcript_type "protein_coding"; transcript_name "Brwd3-205"; protein_id "ENSMUSP00000123588.2"; transcript_support_level "5"; mgi_id "MGI:3029414"; tag "basic"; ccdsid "CCDS41100.1"; havana_gene "OTTMUSG00000018333.1"; havana_transcript "OTTMUST00000044266.1";
chrX	HAVANA	exon	107868412	107868510	.	-	.	gene_id "ENSMUSG00000063663.12"; transcript_id "ENSMUST00000150434.8"; exon_number "13"; exon_id "ENSMUSE00001306698.2"; gene_type "protein_coding"; gene_name "Brwd3"; transcript_type "protein_coding"; transcript_name "Brwd3-205"; protein_id "ENSMUSP00000123588.2"; transcript_support_level "5"; mgi_id "MGI:3029414"; tag "basic"; ccdsid "CCDS41100.1"; havana_gene "OTTMUSG00000018333.1"; havana_transcript "OTTMUST00000044266.1";
chrX	HAVANA	CDS	107868412	107868510	.	-	.	gene_id "ENSMUSG00000063663.12"; transcript_id "ENSMUST00000150434.8"; exon_number "14"; exon_id "ENSMUSE00001306698.2"; gene_type "protein_coding"; gene_name "Brwd3"; transcript_type "protein_coding"; transcript_name "Brwd3-205"; protein_id "ENSMUSP00000123588.2"; transcript_support_level "5"; mgi_id "MGI:3029414"; tag "basic"; ccdsid "CCDS41100.1"; havana_gene "OTTMUSG00000018333.1"; havana_transcript "OTTMUST00000044266.1";
chrX	HAVANA	exon	107849043	107849203	.	-	.	gene_id "ENSMUSG00000063663.12"; transcript_id "ENSMUST00000150434.8"; exon_number "15"; exon_id "ENSMUSE00001225932.2"; gene_type "protein_coding"; gene_name "Brwd3"; transcript_type "protein_coding"; transcript_name "Brwd3-205"; protein_id "ENSMUSP00000123588.2"; transcript_support_level "5"; mgi_id "MGI:3029414"; tag "basic"; ccdsid "CCDS41100.1"; havana_gene "OTTMUSG00000018333.1"; havana_transcript "OTTMUST00000044266.1";
chrX	HAVANA	CDS	107849043	107849203	.	-	.	gene_id "ENSMUSG00000063663.12"; transcript_id "ENSMUST00000150434.8"; exon_number "16"; exon_id "ENSMUSE00001225932.2"; gene_type "protein_coding"; gene_name "Brwd3"; transcript_type "protein_coding"; transcript_name "Brwd3-205"; protein_id "ENSMUSP00000123588.2"; transcript_support_level "5"; mgi_id "MGI:3029414"; tag "basic"; ccdsid "CCDS41100.1"; havana_gene "OTTMUSG00000018333.1"; havana_transcript "OTTMUST00000044266.1";
chrX	HAVANA	exon	107847588	107847809	.	-	.	gene_id "ENSMUSG00000063663.12"; transcript_id "ENSMUST00000150434.8"; exon_number "17"; exon_id "ENSMUSE00001231898.2"; gene_type "protein_coding"; gene_name "Brwd3"; transcript_type "protein_coding"; transcript_name "Brwd3-205"; protein_id "ENSMUSP00000123588.2"; transcript_support_level "5"; mgi_id "MGI:3029414"; tag "basic"; ccdsid "CCDS41100.1"; havana_gene "OTTMUSG00000018333.1"; havana_transcript "OTTMUST00000044266.1";
chrX	HAVANA	CDS	107847588	107847809	.	-	.	gene_id "ENSMUSG00000063663.12"; transcript_id "ENSMUST00000150434.8"; exon_number "18"; exon_id "ENSMUSE00001231898.2"; gene_type "protein_coding"; gene_name "Brwd3"; transcript_type "protein_coding"; transcript_name "Brwd3-205"; protein_id "ENSMUSP00000123588.2"; transcript_support_level "5"; mgi_id "MGI:3029414"; tag "basic"; ccdsid "CCDS41100.1"; havana_gene "OTTMUSG00000018333.1"; havana_transcript "OTTMUST00000044266.1";
chrX	HAVANA	exon	107842361	107842461	.	-	.	gene_id "ENSMUSG00000063663.12"; transcript_id "ENSMUST00000150434.8"; exon_number "19"; exon_id "ENSMUSE00000622839.2"; gene_type "protein_coding"; gene_name "Brwd3"; transcript_type "protein_coding"; transcript_name "Brwd3-205"; protein_id "ENSMUSP00000123588.2"; transcript_support_level "5"; mgi_id "MGI:3029414"; tag "basic"; ccdsid "CCDS41100.1"; havana_gene "OTTMUSG00000018333.1"; havana_transcript "OTTMUST00000044266.1";
chrX	HAVANA	CDS	107842361	107842461	.	-	.	gene_id "ENSMUSG00000063663.12"; transcript_id "ENSMUST00000150434.8"; exon_number "20"; exon_id "ENSMUSE00000622839.2"; gene_type "protein_coding"; gene_name "Brwd3"; transcript_type "protein_coding"; transcript_name "Brwd3-205"; protein_id "ENSMUSP00000123588.2"; transcript_support_level "5"; mgi_id "MGI:3029414"; tag "basic"; ccdsid "CCDS41100.1"; havana_gene "OTTMUSG00000018333.1"; havana_transcript "OTTMUST00000044266.1";
chrX	HAVANA	exon	107841635	107841705	.	-	.	gene_id "ENSMUSG00000063663.12"; transcript_id "ENSMUST00000150434.8"; exon_number "21"; exon_id "ENSMUSE00001292839.2"; gene_type "protein_coding"; gene_name "Brwd3"; transcript_type "protein_coding"; transcript_name "Brwd3-205"; protein_id "ENSMUSP00000123588.2"; transcript_support_level "5"; mgi_id "MGI:3029414"; tag "basic"; ccdsid "CCDS41100.1"; havana_gene "OTTMUSG00000018333.1"; havana_transcript "OTTMUST00000044266.1";
chrX	HAVANA	CDS	107841635	107841705	.	-	.	gene_id "ENSMUSG00000063663.12"; transcript_id "ENSMUST00000150434.8"; exon_number "22"; exon_id "ENSMUSE00001292839.2"; gene_type "protein_coding"; gene_name "Brwd3"; transcript_type "protein_coding"; transcript_name "Brwd3-205"; protein_id "ENSMUSP00000123588.2"; transcript_support_level "5"; mgi_id "MGI:3029414"; tag "basic"; ccdsid "CCDS41100.1"; havana_gene "OTTMUSG00000018333.1"; havana_transcript "OTTMUST00000044266.1";
chrX	HAVANA	exon	107840352	107840452	.	-	.	gene_id "ENSMUSG00000063663.12"; transcript_id "ENSMUST00000150434.8"; exon_number "23"; exon_id "ENSMUSE00001271375.2"; gene_type "protein_coding"; gene_name "Brwd3"; transcript_type "protein_coding"; transcript_name "Brwd3-205"; protein_id "ENSMUSP00000123588.2"; transcript_support_level "5"; mgi_id "MGI:3029414"; tag "basic"; ccdsid "CCDS41100.1"; havana_gene "OTTMUSG00000018333.1"; havana_transcript "OTTMUST00000044266.1";
chrX	HAVANA	CDS	107840352	107840452	.	-	.	gene_id "ENSMUSG00000063663.12"; transcript_id "ENSMUST00000150434.8"; exon_number "24"; exon_id "ENSMUSE00001271375.2"; gene_type "protein_coding"; gene_name "Brwd3"; transcript_type "protein_coding"; transcript_name "Brwd3-205"; protein_id "ENSMUSP00000123588.2"; transcript_support_level "5"; mgi_id "MGI:3029414"; tag "basic"; ccdsid "CCDS41100.1"; havana_gene "OTTMUSG00000018333.1"; havana_transcript "OTTMUST00000044266.1";
chrX	HAVANA	exon	107837908	107837948	.	-	.	gene_id "ENSMUSG00000063663.12"; transcript_id "ENSMUST00000150434.8"; exon_number "25"; exon_id "ENSMUSE00001280918.2"; gene_type "protein_coding"; gene_name "Brwd3"; transcript_type "protein_coding"; transcript_name "Brwd3-205"; protein_id "ENSMUSP00000123588.2"; transcript_support_level "5"; mgi_id "MGI:3029414"; tag "basic"; ccdsid "CCDS41100.1"; havana_gene "OTTMUSG00000018333.1"; havana_transcript "OTTMUST00000044266.1";
chrX	HAVANA	CDS	107837908	107837948	.	-	.	gene_id "ENSMUSG00000063663.12"; transcript_id "ENSMUST00000150434.8"; exon_number "26"; exon_id "ENSMUSE00001280918.2"; gene_type "protein_coding"; gene_name "Brwd3"; transcript_type "protein_coding"; transcript_name "Brwd3-205"; protein_id "ENSMUSP00000123588.2"; transcript_support_level "5"; mgi_id "MGI:3029414"; tag "basic"; ccdsid "CCDS41100.1"; havana_gene "OTTMUSG00000018333.1"; havana_transcript "OTTMUST00000044266.1";
chrX	HAVANA	exon	107834751	107834855	.	-	.	gene_id "ENSMUSG00000063663.12"; transcript_id "ENSMUST00000150434.8"; exon_number "27"; exon_id "ENSMUSE00001227127.2"; gene_type "protein_coding"; gene_name "Brwd3"; transcript_type "protein_coding"; transcript_name "Brwd3-205"; protein_id "ENSMUSP00000123588.2"; transcript_support_level "5"; mgi_id "MGI:3029414"; tag "basic"; ccdsid "CCDS41100.1"; havana_gene "OTTMUSG00000018333.1"; havana_transcript "OTTMUST00000044266.1";
chrX	HAVANA	CDS	107834751	107834855	.	-	.	gene_id "ENSMUSG00000063663.12"; transcript_id "ENSMUST00000150434.8"; exon_number "28"; exon_id "ENSMUSE00001227127.2"; gene_type "protein_coding"; gene_name "Brwd3"; transcript_type "protein_coding"; transcript_name "Brwd3-205"; protein_id "ENSMUSP00000123588.2"; transcript_support_level "5"; mgi_id "MGI:3029414"; tag "basic"; ccdsid "CCDS41100.1"; havana_gene "OTTMUSG00000018333.1"; havana_transcript "OTTMUST00000044266.1";
chrX	HAVANA	exon	107833339	107833492	.	-	.	gene_id "ENSMUSG00000063663.12"; transcript_id "ENSMUST00000150434.8"; exon_number "29"; exon_id "ENSMUSE00001240119.2"; gene_type "protein_coding"; gene_name "Brwd3"; transcript_type "protein_coding"; transcript_name "Brwd3-205"; protein_id "ENSMUSP00000123588.2"; transcript_support_level "5"; mgi_id "MGI:3029414"; tag "basic"; ccdsid "CCDS41100.1"; havana_gene "OTTMUSG00000018333.1"; havana_transcript "OTTMUST00000044266.1";
chrX	HAVANA	CDS	107833339	107833492	.	-	.	gene_id "ENSMUSG00000063663.12"; transcript_id "ENSMUST00000150434.8"; exon_number "30"; exon_id "ENSMUSE00001240119.2"; gene_type "protein_coding"; gene_name "Brwd3"; transcript_type "protein_coding"; transcript_name "Brwd3-205"; protein_id "ENSMUSP00000123588.2"; transcript_support_level "5"; mgi_id "MGI:3029414"; tag "basic"; ccdsid "CCDS41100.1"; havana_gene "OTTMUSG00000018333.1"; havana_transcript "OTTMUST00000044266.1";
chrX	HAVANA	exon	107829253	107829387	.	-	.	gene_id "ENSMUSG00000063663.12"; transcript_id "ENSMUST00000150434.8"; exon_number "31"; exon_id "ENSMUSE00001278444.2"; gene_type "protein_coding"; gene_name "Brwd3"; transcript_type "protein_coding"; transcript_name "Brwd3-205"; protein_id "ENSMUSP00000123588.2"; transcript_support_level "5"; mgi_id "MGI:3029414"; tag "basic"; ccdsid "CCDS41100.1"; havana_gene "OTTMUSG00000018333.1"; havana_transcript "OTTMUST00000044266.1";
chrX	HAVANA	CDS	107829253	107829387	.	-	.	gene_id "ENSMUSG00000063663.12"; transcript_id "ENSMUST00000150434.8"; exon_number "32"; exon_id "ENSMUSE00001278444.2"; gene_type "protein_coding"; gene_name "Brwd3"; transcript_type "protein_coding"; transcript_name "Brwd3-205"; protein_id "ENSMUSP00000123588.2"; transcript_support_level "5"; mgi_id "MGI:3029414"; tag "basic"; ccdsid "CCDS41100.1"; havana_gene "OTTMUSG00000018333.1"; havana_transcript "OTTMUST00000044266.1";
chrX	HAVANA	exon	107827718	107827846	.	-	.	gene_id "ENSMUSG00000063663.12"; transcript_id "ENSMUST00000150434.8"; exon_number "33"; exon_id "ENSMUSE00001306938.2"; gene_type "protein_coding"; gene_name "Brwd3"; transcript_type "protein_coding"; transcript_name "Brwd3-205"; protein_id "ENSMUSP00000123588.2"; transcript_support_level "5"; mgi_id "MGI:3029414"; tag "basic"; ccdsid "CCDS41100.1"; havana_gene "OTTMUSG00000018333.1"; havana_transcript "OTTMUST00000044266.1";
chrX	HAVANA	CDS	107827718	107827846	.	-	.	gene_id "ENSMUSG00000063663.12"; transcript_id "ENSMUST00000150434.8"; exon_number "34"; exon_id "ENSMUSE00001306938.2"; gene_type "protein_coding"; gene_name "Brwd3"; transcript_type "protein_coding"; transcript_name "Brwd3-205"; protein_id "ENSMUSP00000123588.2"; transcript_support_level "5"; mgi_id "MGI:3029414"; tag "basic"; ccdsid "CCDS41100.1"; havana_gene "OTTMUSG00000018333.1"; havana_transcript "OTTMUST00000044266.1";
chrX	HAVANA	exon	107823502	107823727	.	-	.	gene_id "ENSMUSG00000063663.12"; transcript_id "ENSMUST00000150434.8"; exon_number "35"; exon_id "ENSMUSE00001283736.2"; gene_type "protein_coding"; gene_name "Brwd3"; transcript_type "protein_coding"; transcript_name "Brwd3-205"; protein_id "ENSMUSP00000123588.2"; transcript_support_level "5"; mgi_id "MGI:3029414"; tag "basic"; ccdsid "CCDS41100.1"; havana_gene "OTTMUSG00000018333.1"; havana_transcript "OTTMUST00000044266.1";
chrX	HAVANA	CDS	107823502	107823727	.	-	.	gene_id "ENSMUSG00000063663.12"; transcript_id "ENSMUST00000150434.8"; exon_number "36"; exon_id "ENSMUSE00001283736.2"; gene_type "protein_coding"; gene_name "Brwd3"; transcript_type "protein_coding"; transcript_name "Brwd3-205"; protein_id "ENSMUSP00000123588.2"; transcript_support_level "5"; mgi_id "MGI:3029414"; tag "basic"; ccdsid "CCDS41100.1"; havana_gene "OTTMUSG00000018333.1"; havana_transcript "OTTMUST00000044266.1";
chrX	HAVANA	exon	107821853	107822020	.	-	.	gene_id "ENSMUSG00000063663.12"; transcript_id "ENSMUST00000150434.8"; exon_number "37"; exon_id "ENSMUSE00001274032.2"; gene_type "protein_coding"; gene_name "Brwd3"; transcript_type "protein_coding"; transcript_name "Brwd3-205"; protein_id "ENSMUSP00000123588.2"; transcript_support_level "5"; mgi_id "MGI:3029414"; tag "basic"; ccdsid "CCDS41100.1"; havana_gene "OTTMUSG00000018333.1"; havana_transcript "OTTMUST00000044266.1";
chrX	HAVANA	CDS	107821853	107822020	.	-	.	gene_id "ENSMUSG00000063663.12"; transcript_id "ENSMUST00000150434.8"; exon_number "38"; exon_id "ENSMUSE00001274032.2"; gene_type "protein_coding"; gene_name "Brwd3"; transcript_type "protein_coding"; transcript_name "Brwd3-205"; protein_id "ENSMUSP00000123588.2"; transcript_support_level "5"; mgi_id "MGI:3029414"; tag "basic"; ccdsid "CCDS41100.1"; havana_gene "OTTMUSG00000018333.1"; havana_transcript "OTTMUST00000044266.1";
chrX	HAVANA	exon	107818433	107818616	.	-	.	gene_id "ENSMUSG00000063663.12"; transcript_id "ENSMUST00000150434.8"; exon_number "39"; exon_id "ENSMUSE00001224194.2"; gene_type "protein_coding"; gene_name "Brwd3"; transcript_type "protein_coding"; transcript_name "Brwd3-205"; protein_id "ENSMUSP00000123588.2"; transcript_support_level "5"; mgi_id "MGI:3029414"; tag "basic"; ccdsid "CCDS41100.1"; havana_gene "OTTMUSG00000018333.1"; havana_transcript "OTTMUST00000044266.1";
chrX	HAVANA	CDS	107818433	107818616	.	-	.	gene_id "ENSMUSG00000063663.12"; transcript_id "ENSMUST00000150434.8"; exon_number "40"; exon_id "ENSMUSE00001224194.2"; gene_type "protein_coding"; gene_name "Brwd3"; transcript_type "protein_coding"; transcript_name "Brwd3-205"; protein_id "ENSMUSP00000123588.2"; transcript_support_level "5"; mgi_id "MGI:3029414"; tag "basic"; ccdsid "CCDS41100.1"; havana_gene "OTTMUSG00000018333.1"; havana_transcript "OTTMUST00000044266.1";
chrX	HAVANA	exon	107816917	107817010	.	-	.	gene_id "ENSMUSG00000063663.12"; transcript_id "ENSMUST00000150434.8"; exon_number "41"; exon_id "ENSMUSE00001204993.2"; gene_type "protein_coding"; gene_name "Brwd3"; transcript_type "protein_coding"; transcript_name "Brwd3-205"; protein_id "ENSMUSP00000123588.2"; transcript_support_level "5"; mgi_id "MGI:3029414"; tag "basic"; ccdsid "CCDS41100.1"; havana_gene "OTTMUSG00000018333.1"; havana_transcript "OTTMUST00000044266.1";
chrX	HAVANA	CDS	107816917	107817010	.	-	.	gene_id "ENSMUSG00000063663.12"; transcript_id "ENSMUST00000150434.8"; exon_number "42"; exon_id "ENSMUSE00001204993.2"; gene_type "protein_coding"; gene_name "Brwd3"; transcript_type "protein_coding"; transcript_name "Brwd3-205"; protein_id "ENSMUSP00000123588.2"; transcript_support_level "5"; mgi_id "MGI:3029414"; tag "basic"; ccdsid "CCDS41100.1"; havana_gene "OTTMUSG00000018333.1"; havana_transcript "OTTMUST00000044266.1";
chrX	HAVANA	exon	107815127	107815276	.	-	.	gene_id "ENSMUSG00000063663.12"; transcript_id "ENSMUST00000150434.8"; exon_number "43"; exon_id "ENSMUSE00001264647.2"; gene_type "protein_coding"; gene_name "Brwd3"; transcript_type "protein_coding"; transcript_name "Brwd3-205"; protein_id "ENSMUSP00000123588.2"; transcript_support_level "5"; mgi_id "MGI:3029414"; tag "basic"; ccdsid "CCDS41100.1"; havana_gene "OTTMUSG00000018333.1"; havana_transcript "OTTMUST00000044266.1";
chrX	HAVANA	CDS	107815127	107815276	.	-	.	gene_id "ENSMUSG00000063663.12"; transcript_id "ENSMUST00000150434.8"; exon_number "44"; exon_id "ENSMUSE00001264647.2"; gene_type "protein_coding"; gene_name "Brwd3"; transcript_type "protein_coding"; transcript_name "Brwd3-205"; protein_id "ENSMUSP00000123588.2"; transcript_support_level "5"; mgi_id "MGI:3029414"; tag "basic"; ccdsid "CCDS41100.1"; havana_gene "OTTMUSG00000018333.1"; havana_transcript "OTTMUST00000044266.1";
chrX	HAVANA	exon	107813345	107813421	.	-	.	gene_id "ENSMUSG00000063663.12"; transcript_id "ENSMUST00000150434.8"; exon_number "45"; exon_id "ENSMUSE00001239583.2"; gene_type "protein_coding"; gene_name "Brwd3"; transcript_type "protein_coding"; transcript_name "Brwd3-205"; protein_id "ENSMUSP00000123588.2"; transcript_support_level "5"; mgi_id "MGI:3029414"; tag "basic"; ccdsid "CCDS41100.1"; havana_gene "OTTMUSG00000018333.1"; havana_transcript "OTTMUST00000044266.1";
chrX	HAVANA	CDS	107813345	107813421	.	-	.	gene_id "ENSMUSG00000063663.12"; transcript_id "ENSMUST00000150434.8"; exon_number "46"; exon_id "ENSMUSE00001239583.2"; gene_type "protein_coding"; gene_name "Brwd3"; transcript_type "protein_coding"; transcript_name "Brwd3-205"; protein_id "ENSMUSP00000123588.2"; transcript_support_level "5"; mgi_id "MGI:3029414"; tag "basic"; ccdsid "CCDS41100.1"; havana_gene "OTTMUSG00000018333.1"; havana_transcript "OTTMUST00000044266.1";
chrX	HAVANA	exon	107812492	107812657	.	-	.	gene_id "ENSMUSG00000063663.12"; transcript_id "ENSMUST00000150434.8"; exon_number "47"; exon_id "ENSMUSE00001302458.2"; gene_type "protein_coding"; gene_name "Brwd3"; transcript_type "protein_coding"; transcript_name "Brwd3-205"; protein_id "ENSMUSP00000123588.2"; transcript_support_level "5"; mgi_id "MGI:3029414"; tag "basic"; ccdsid "CCDS41100.1"; havana_gene "OTTMUSG00000018333.1"; havana_transcript "OTTMUST00000044266.1";
chrX	HAVANA	CDS	107812492	107812657	.	-	.	gene_id "ENSMUSG00000063663.12"; transcript_id "ENSMUST00000150434.8"; exon_number "48"; exon_id "ENSMUSE00001302458.2"; gene_type "protein_coding"; gene_name "Brwd3"; transcript_type "protein_coding"; transcript_name "Brwd3-205"; protein_id "ENSMUSP00000123588.2"; transcript_support_level "5"; mgi_id "MGI:3029414"; tag "basic"; ccdsid "CCDS41100.1"; havana_gene "OTTMUSG00000018333.1"; havana_transcript "OTTMUST00000044266.1";
chrX	HAVANA	exon	107811555	107811668	.	-	.	gene_id "ENSMUSG00000063663.12"; transcript_id "ENSMUST00000150434.8"; exon_number "49"; exon_id "ENSMUSE00001247536.2"; gene_type "protein_coding"; gene_name "Brwd3"; transcript_type "protein_coding"; transcript_name "Brwd3-205"; protein_id "ENSMUSP00000123588.2"; transcript_support_level "5"; mgi_id "MGI:3029414"; tag "basic"; ccdsid "CCDS41100.1"; havana_gene "OTTMUSG00000018333.1"; havana_transcript "OTTMUST00000044266.1";
chrX	HAVANA	CDS	107811555	107811668	.	-	.	gene_id "ENSMUSG00000063663.12"; transcript_id "ENSMUST00000150434.8"; exon_number "50"; exon_id "ENSMUSE00001247536.2"; gene_type "protein_coding"; gene_name "Brwd3"; transcript_type "protein_coding"; transcript_name "Brwd3-205"; protein_id "ENSMUSP00000123588.2"; transcript_support_level "5"; mgi_id "MGI:3029414"; tag "basic"; ccdsid "CCDS41100.1"; havana_gene "OTTMUSG00000018333.1"; havana_transcript "OTTMUST00000044266.1";
chrX	HAVANA	exon	107808736	107808843	.	-	.	gene_id "ENSMUSG00000063663.12"; transcript_id "ENSMUST00000150434.8"; exon_number "51"; exon_id "ENSMUSE00001210481.2"; gene_type "protein_coding"; gene_name "Brwd3"; transcript_type "protein_coding"; transcript_name "Brwd3-205"; protein_id "ENSMUSP00000123588.2"; transcript_support_level "5"; mgi_id "MGI:3029414"; tag "basic"; ccdsid "CCDS41100.1"; havana_gene "OTTMUSG00000018333.1"; havana_transcript "OTTMUST00000044266.1";
chrX	HAVANA	CDS	107808736	107808843	.	-	.	gene_id "ENSMUSG00000063663.12"; transcript_id "ENSMUST00000150434.8"; exon_number "52"; exon_id "ENSMUSE00001210481.2"; gene_type "protein_coding"; gene_name "Brwd3"; transcript_type "protein_coding"; transcript_name "Brwd3-205"; protein_id "ENSMUSP00000123588.2"; transcript_support_level "5"; mgi_id "MGI:3029414"; tag "basic"; ccdsid "CCDS41100.1"; havana_gene "OTTMUSG00000018333.1"; havana_transcript "OTTMUST00000044266.1";
chrX	HAVANA	exon	107805679	107805803	.	-	.	gene_id "ENSMUSG00000063663.12"; transcript_id "ENSMUST00000150434.8"; exon_number "53"; exon_id "ENSMUSE00001228756.2"; gene_type "protein_coding"; gene_name "Brwd3"; transcript_type "protein_coding"; transcript_name "Brwd3-205"; protein_id "ENSMUSP00000123588.2"; transcript_support_level "5"; mgi_id "MGI:3029414"; tag "basic"; ccdsid "CCDS41100.1"; havana_gene "OTTMUSG00000018333.1"; havana_transcript "OTTMUST00000044266.1";
chrX	HAVANA	CDS	107805679	107805803	.	-	.	gene_id "ENSMUSG00000063663.12"; transcript_id "ENSMUST00000150434.8"; exon_number "54"; exon_id "ENSMUSE00001228756.2"; gene_type "protein_coding"; gene_name "Brwd3"; transcript_type "protein_coding"; transcript_name "Brwd3-205"; protein_id "ENSMUSP00000123588.2"; transcript_support_level "5"; mgi_id "MGI:3029414"; tag "basic"; ccdsid "CCDS41100.1"; havana_gene "OTTMUSG00000018333.1"; havana_transcript "OTTMUST00000044266.1";
chrX	HAVANA	exon	107804842	107804924	.	-	.	gene_id "ENSMUSG00000063663.12"; transcript_id "ENSMUST00000150434.8"; exon_number "55"; exon_id "ENSMUSE00001239407.2"; gene_type "protein_coding"; gene_name "Brwd3"; transcript_type "protein_coding"; transcript_name "Brwd3-205"; protein_id "ENSMUSP00000123588.2"; transcript_support_level "5"; mgi_id "MGI:3029414"; tag "basic"; ccdsid "CCDS41100.1"; havana_gene "OTTMUSG00000018333.1"; havana_transcript "OTTMUST00000044266.1";
chrX	HAVANA	CDS	107804842	107804924	.	-	.	gene_id "ENSMUSG00000063663.12"; transcript_id "ENSMUST00000150434.8"; exon_number "56"; exon_id "ENSMUSE00001239407.2"; gene_type "protein_coding"; gene_name "Brwd3"; transcript_type "protein_coding"; transcript_name "Brwd3-205"; protein_id "ENSMUSP00000123588.2"; transcript_support_level "5"; mgi_id "MGI:3029414"; tag "basic"; ccdsid "CCDS41100.1"; havana_gene "OTTMUSG00000018333.1"; havana_transcript "OTTMUST00000044266.1";
chrX	HAVANA	exon	107803905	107804016	.	-	.	gene_id "ENSMUSG00000063663.12"; transcript_id "ENSMUST00000150434.8"; exon_number "57"; exon_id "ENSMUSE00001256886.2"; gene_type "protein_coding"; gene_name "Brwd3"; transcript_type "protein_coding"; transcript_name "Brwd3-205"; protein_id "ENSMUSP00000123588.2"; transcript_support_level "5"; mgi_id "MGI:3029414"; tag "basic"; ccdsid "CCDS41100.1"; havana_gene "OTTMUSG00000018333.1"; havana_transcript "OTTMUST00000044266.1";
chrX	HAVANA	CDS	107803905	107804016	.	-	.	gene_id "ENSMUSG00000063663.12"; transcript_id "ENSMUST00000150434.8"; exon_number "58"; exon_id "ENSMUSE00001256886.2"; gene_type "protein_coding"; gene_name "Brwd3"; transcript_type "protein_coding"; transcript_name "Brwd3-205"; protein_id "ENSMUSP00000123588.2"; transcript_support_level "5"; mgi_id "MGI:3029414"; tag "basic"; ccdsid "CCDS41100.1"; havana_gene "OTTMUSG00000018333.1"; havana_transcript "OTTMUST00000044266.1";
chrX	HAVANA	exon	107803477	107803538	.	-	.	gene_id "ENSMUSG00000063663.12"; transcript_id "ENSMUST00000150434.8"; exon_number "59"; exon_id "ENSMUSE00001207520.2"; gene_type "protein_coding"; gene_name "Brwd3"; transcript_type "protein_coding"; transcript_name "Brwd3-205"; protein_id "ENSMUSP00000123588.2"; transcript_support_level "5"; mgi_id "MGI:3029414"; tag "basic"; ccdsid "CCDS41100.1"; havana_gene "OTTMUSG00000018333.1"; havana_transcript "OTTMUST00000044266.1";
chrX	HAVANA	CDS	107803477	107803538	.	-	.	gene_id "ENSMUSG00000063663.12"; transcript_id "ENSMUST00000150434.8"; exon_number "60"; exon_id "ENSMUSE00001207520.2"; gene_type "protein_coding"; gene_name "Brwd3"; transcript_type "protein_coding"; transcript_name "Brwd3-205"; protein_id "ENSMUSP00000123588.2"; transcript_support_level "5"; mgi_id "MGI:3029414"; tag "basic"; ccdsid "CCDS41100.1"; havana_gene "OTTMUSG00000018333.1"; havana_transcript "OTTMUST00000044266.1";
chrX	HAVANA	exon	107803212	107803367	.	-	.	gene_id "ENSMUSG00000063663.12"; transcript_id "ENSMUST00000150434.8"; exon_number "61"; exon_id "ENSMUSE00001223562.2"; gene_type "protein_coding"; gene_name "Brwd3"; transcript_type "protein_coding"; transcript_name "Brwd3-205"; protein_id "ENSMUSP00000123588.2"; transcript_support_level "5"; mgi_id "MGI:3029414"; tag "basic"; ccdsid "CCDS41100.1"; havana_gene "OTTMUSG00000018333.1"; havana_transcript "OTTMUST00000044266.1";
chrX	HAVANA	CDS	107803212	107803367	.	-	.	gene_id "ENSMUSG00000063663.12"; transcript_id "ENSMUST00000150434.8"; exon_number "62"; exon_id "ENSMUSE00001223562.2"; gene_type "protein_coding"; gene_name "Brwd3"; transcript_type "protein_coding"; transcript_name "Brwd3-205"; protein_id "ENSMUSP00000123588.2"; transcript_support_level "5"; mgi_id "MGI:3029414"; tag "basic"; ccdsid "CCDS41100.1"; havana_gene "OTTMUSG00000018333.1"; havana_transcript "OTTMUST00000044266.1";
chrX	HAVANA	exon	107802455	107802575	.	-	.	gene_id "ENSMUSG00000063663.12"; transcript_id "ENSMUST00000150434.8"; exon_number "63"; exon_id "ENSMUSE00001313049.2"; gene_type "protein_coding"; gene_name "Brwd3"; transcript_type "protein_coding"; transcript_name "Brwd3-205"; protein_id "ENSMUSP00000123588.2"; transcript_support_level "5"; mgi_id "MGI:3029414"; tag "basic"; ccdsid "CCDS41100.1"; havana_gene "OTTMUSG00000018333.1"; havana_transcript "OTTMUST00000044266.1";
chrX	HAVANA	CDS	107802455	107802575	.	-	.	gene_id "ENSMUSG00000063663.12"; transcript_id "ENSMUST00000150434.8"; exon_number "64"; exon_id "ENSMUSE00001313049.2"; gene_type "protein_coding"; gene_name "Brwd3"; transcript_type "protein_coding"; transcript_name "Brwd3-205"; protein_id "ENSMUSP00000123588.2"; transcript_support_level "5"; mgi_id "MGI:3029414"; tag "basic"; ccdsid "CCDS41100.1"; havana_gene "OTTMUSG00000018333.1"; havana_transcript "OTTMUST00000044266.1";
chrX	HAVANA	exon	107801290	107801415	.	-	.	gene_id "ENSMUSG00000063663.12"; transcript_id "ENSMUST00000150434.8"; exon_number "65"; exon_id "ENSMUSE00001214050.2"; gene_type "protein_coding"; gene_name "Brwd3"; transcript_type "protein_coding"; transcript_name "Brwd3-205"; protein_id "ENSMUSP00000123588.2"; transcript_support_level "5"; mgi_id "MGI:3029414"; tag "basic"; ccdsid "CCDS41100.1"; havana_gene "OTTMUSG00000018333.1"; havana_transcript "OTTMUST00000044266.1";
chrX	HAVANA	CDS	107801290	107801415	.	-	.	gene_id "ENSMUSG00000063663.12"; transcript_id "ENSMUST00000150434.8"; exon_number "66"; exon_id "ENSMUSE00001214050.2"; gene_type "protein_coding"; gene_name "Brwd3"; transcript_type "protein_coding"; transcript_name "Brwd3-205"; protein_id "ENSMUSP00000123588.2"; transcript_support_level "5"; mgi_id "MGI:3029414"; tag "basic"; ccdsid "CCDS41100.1"; havana_gene "OTTMUSG00000018333.1"; havana_transcript "OTTMUST00000044266.1";
chrX	HAVANA	exon	107801126	107801204	.	-	.	gene_id "ENSMUSG00000063663.12"; transcript_id "ENSMUST00000150434.8"; exon_number "67"; exon_id "ENSMUSE00001230415.2"; gene_type "protein_coding"; gene_name "Brwd3"; transcript_type "protein_coding"; transcript_name "Brwd3-205"; protein_id "ENSMUSP00000123588.2"; transcript_support_level "5"; mgi_id "MGI:3029414"; tag "basic"; ccdsid "CCDS41100.1"; havana_gene "OTTMUSG00000018333.1"; havana_transcript "OTTMUST00000044266.1";
chrX	HAVANA	CDS	107801126	107801204	.	-	.	gene_id "ENSMUSG00000063663.12"; transcript_id "ENSMUST00000150434.8"; exon_number "68"; exon_id "ENSMUSE00001230415.2"; gene_type "protein_coding"; gene_name "Brwd3"; transcript_type "protein_coding"; transcript_name "Brwd3-205"; protein_id "ENSMUSP00000123588.2"; transcript_support_level "5"; mgi_id "MGI:3029414"; tag "basic"; ccdsid "CCDS41100.1"; havana_gene "OTTMUSG00000018333.1"; havana_transcript "OTTMUST00000044266.1";
chrX	HAVANA	exon	107799952	107800008	.	-	.	gene_id "ENSMUSG00000063663.12"; transcript_id "ENSMUST00000150434.8"; exon_number "69"; exon_id "ENSMUSE00001222777.2"; gene_type "protein_coding"; gene_name "Brwd3"; transcript_type "protein_coding"; transcript_name "Brwd3-205"; protein_id "ENSMUSP00000123588.2"; transcript_support_level "5"; mgi_id "MGI:3029414"; tag "basic"; ccdsid "CCDS41100.1"; havana_gene "OTTMUSG00000018333.1"; havana_transcript "OTTMUST00000044266.1";
chrX	HAVANA	CDS	107799952	107800008	.	-	.	gene_id "ENSMUSG00000063663.12"; transcript_id "ENSMUST00000150434.8"; exon_number "70"; exon_id "ENSMUSE00001222777.2"; gene_type "protein_coding"; gene_name "Brwd3"; transcript_type "protein_coding"; transcript_name "Brwd3-205"; protein_id "ENSMUSP00000123588.2"; transcript_support_level "5"; mgi_id "MGI:3029414"; tag "basic"; ccdsid "CCDS41100.1"; havana_gene "OTTMUSG00000018333.1"; havana_transcript "OTTMUST00000044266.1";
chrX	HAVANA	exon	107799022	107799162	.	-	.	gene_id "ENSMUSG00000063663.12"; transcript_id "ENSMUST00000150434.8"; exon_number "71"; exon_id "ENSMUSE00001261628.2"; gene_type "protein_coding"; gene_name "Brwd3"; transcript_type "protein_coding"; transcript_name "Brwd3-205"; protein_id "ENSMUSP00000123588.2"; transcript_support_level "5"; mgi_id "MGI:3029414"; tag "basic"; ccdsid "CCDS41100.1"; havana_gene "OTTMUSG00000018333.1"; havana_transcript "OTTMUST00000044266.1";
chrX	HAVANA	CDS	107799022	107799162	.	-	.	gene_id "ENSMUSG00000063663.12"; transcript_id "ENSMUST00000150434.8"; exon_number "72"; exon_id "ENSMUSE00001261628.2"; gene_type "protein_coding"; gene_name "Brwd3"; transcript_type "protein_coding"; transcript_name "Brwd3-205"; protein_id "ENSMUSP00000123588.2"; transcript_support_level "5"; mgi_id "MGI:3029414"; tag "basic"; ccdsid "CCDS41100.1"; havana_gene "OTTMUSG00000018333.1"; havana_transcript "OTTMUST00000044266.1";
chrX	HAVANA	exon	107797846	107797917	.	-	.	gene_id "ENSMUSG00000063663.12"; transcript_id "ENSMUST00000150434.8"; exon_number "73"; exon_id "ENSMUSE00001259774.2"; gene_type "protein_coding"; gene_name "Brwd3"; transcript_type "protein_coding"; transcript_name "Brwd3-205"; protein_id "ENSMUSP00000123588.2"; transcript_support_level "5"; mgi_id "MGI:3029414"; tag "basic"; ccdsid "CCDS41100.1"; havana_gene "OTTMUSG00000018333.1"; havana_transcript "OTTMUST00000044266.1";
chrX	HAVANA	CDS	107797846	107797917	.	-	.	gene_id "ENSMUSG00000063663.12"; transcript_id "ENSMUST00000150434.8"; exon_number "74"; exon_id "ENSMUSE00001259774.2"; gene_type "protein_coding"; gene_name "Brwd3"; transcript_type "protein_coding"; transcript_name "Brwd3-205"; protein_id "ENSMUSP00000123588.2"; transcript_support_level "5"; mgi_id "MGI:3029414"; tag "basic"; ccdsid "CCDS41100.1"; havana_gene "OTTMUSG00000018333.1"; havana_transcript "OTTMUST00000044266.1";
chrX	HAVANA	exon	107796424	107796576	.	-	.	gene_id "ENSMUSG00000063663.12"; transcript_id "ENSMUST00000150434.8"; exon_number "75"; exon_id "ENSMUSE00001228325.2"; gene_type "protein_coding"; gene_name "Brwd3"; transcript_type "protein_coding"; transcript_name "Brwd3-205"; protein_id "ENSMUSP00000123588.2"; transcript_support_level "5"; mgi_id "MGI:3029414"; tag "basic"; ccdsid "CCDS41100.1"; havana_gene "OTTMUSG00000018333.1"; havana_transcript "OTTMUST00000044266.1";
chrX	HAVANA	CDS	107796424	107796576	.	-	.	gene_id "ENSMUSG00000063663.12"; transcript_id "ENSMUST00000150434.8"; exon_number "76"; exon_id "ENSMUSE00001228325.2"; gene_type "protein_coding"; gene_name "Brwd3"; transcript_type "protein_coding"; transcript_name "Brwd3-205"; protein_id "ENSMUSP00000123588.2"; transcript_support_level "5"; mgi_id "MGI:3029414"; tag "basic"; ccdsid "CCDS41100.1"; havana_gene "OTTMUSG00000018333.1"; havana_transcript "OTTMUST00000044266.1";
chrX	HAVANA	exon	107794295	107794458	.	-	.	gene_id "ENSMUSG00000063663.12"; transcript_id "ENSMUST00000150434.8"; exon_number "77"; exon_id "ENSMUSE00001275932.2"; gene_type "protein_coding"; gene_name "Brwd3"; transcript_type "protein_coding"; transcript_name "Brwd3-205"; protein_id "ENSMUSP00000123588.2"; transcript_support_level "5"; mgi_id "MGI:3029414"; tag "basic"; ccdsid "CCDS41100.1"; havana_gene "OTTMUSG00000018333.1"; havana_transcript "OTTMUST00000044266.1";
chrX	HAVANA	CDS	107794295	107794458	.	-	.	gene_id "ENSMUSG00000063663.12"; transcript_id "ENSMUST00000150434.8"; exon_number "78"; exon_id "ENSMUSE00001275932.2"; gene_type "protein_coding"; gene_name "Brwd3"; transcript_type "protein_coding"; transcript_name "Brwd3-205"; protein_id "ENSMUSP00000123588.2"; transcript_support_level "5"; mgi_id "MGI:3029414"; tag "basic"; ccdsid "CCDS41100.1"; havana_gene "OTTMUSG00000018333.1"; havana_transcript "OTTMUST00000044266.1";
chrX	HAVANA	exon	107793837	107793934	.	-	.	gene_id "ENSMUSG00000063663.12"; transcript_id "ENSMUST00000150434.8"; exon_number "79"; exon_id "ENSMUSE00001273883.2"; gene_type "protein_coding"; gene_name "Brwd3"; transcript_type "protein_coding"; transcript_name "Brwd3-205"; protein_id "ENSMUSP00000123588.2"; transcript_support_level "5"; mgi_id "MGI:3029414"; tag "basic"; ccdsid "CCDS41100.1"; havana_gene "OTTMUSG00000018333.1"; havana_transcript "OTTMUST00000044266.1";
chrX	HAVANA	CDS	107793837	107793934	.	-	.	gene_id "ENSMUSG00000063663.12"; transcript_id "ENSMUST00000150434.8"; exon_number "80"; exon_id "ENSMUSE00001273883.2"; gene_type "protein_coding"; gene_name "Brwd3"; transcript_type "protein_coding"; transcript_name "Brwd3-205"; protein_id "ENSMUSP00000123588.2"; transcript_support_level "5"; mgi_id "MGI:3029414"; tag "basic"; ccdsid "CCDS41100.1"; havana_gene "OTTMUSG00000018333.1"; havana_transcript "OTTMUST00000044266.1";
chrX	HAVANA	exon	107792889	107793047	.	-	.	gene_id "ENSMUSG00000063663.12"; transcript_id "ENSMUST00000150434.8"; exon_number "81"; exon_id "ENSMUSE00001222066.2"; gene_type "protein_coding"; gene_name "Brwd3"; transcript_type "protein_coding"; transcript_name "Brwd3-205"; protein_id "ENSMUSP00000123588.2"; transcript_support_level "5"; mgi_id "MGI:3029414"; tag "basic"; ccdsid "CCDS41100.1"; havana_gene "OTTMUSG00000018333.1"; havana_transcript "OTTMUST00000044266.1";
chrX	HAVANA	CDS	107792889	107793047	.	-	.	gene_id "ENSMUSG00000063663.12"; transcript_id "ENSMUST00000150434.8"; exon_number "82"; exon_id "ENSMUSE00001222066.2"; gene_type "protein_coding"; gene_name "Brwd3"; transcript_type "protein_coding"; transcript_name "Brwd3-205"; protein_id "ENSMUSP00000123588.2"; transcript_support_level "5"; mgi_id "MGI:3029414"; tag "basic"; ccdsid "CCDS41100.1"; havana_gene "OTTMUSG00000018333.1"; havana_transcript "OTTMUST00000044266.1";
chrX	HAVANA	CDS	107786625	107787376	.	-	.	gene_id "ENSMUSG00000063663.12"; transcript_id "ENSMUST00000150434.8"; exon_number "83"; exon_id "2492";
chrX	HAVANA	stop_codon	107786622	107786624	.	-	.	gene_id "ENSMUSG00000063663.12"; transcript_id "ENSMUST00000150434.8"; exon_number "84"; exon_id "2493";
chrX	HAVANA	exon	107780622	107787376	.	-	.	gene_id "ENSMUSG00000063663.12"; transcript_id "ENSMUST00000150434.8"; exon_number "85"; exon_id "ENSMUSE00000740312.2"; gene_type "protein_coding"; gene_name "Brwd3"; transcript_type "protein_coding"; transcript_name "Brwd3-205"; protein_id "ENSMUSP00000123588.2"; transcript_support_level "5"; mgi_id "MGI:3029414"; tag "basic"; ccdsid "CCDS41100.1"; havana_gene "OTTMUSG00000018333.1"; havana_transcript "OTTMUST00000044266.1";
chrX	HAVANA	UTR	107780622	107786624	.	-	.	gene_id "ENSMUSG00000063663.12"; transcript_id "ENSMUST00000150434.8"; exon_number "86"; exon_id "2494";
chrX	IsoQuant	transcript	107812496	107877982	.	-	.	gene_id "ENSMUSG00000063663.12"; transcript_id "transcript4136.chrX.nic"; exons "23";
chrX	IsoQuant	exon	107877705	107877982	.	-	.	gene_id "ENSMUSG00000063663.12"; transcript_id "transcript4136.chrX.nic"; exon_number "1"; exon_id "2495";
chrX	IsoQuant	exon	107877514	107877572	.	-	.	gene_id "ENSMUSG00000063663.12"; transcript_id "transcript4136.chrX.nic"; exon_number "2"; exon_id "ENSMUSE00001247661.2";
chrX	IsoQuant	exon	107877283	107877312	.	-	.	gene_id "ENSMUSG00000063663.12"; transcript_id "transcript4136.chrX.nic"; exon_number "3"; exon_id "ENSMUSE00001287285.2";
chrX	IsoQuant	exon	107876820	107876879	.	-	.	gene_id "ENSMUSG00000063663.12"; transcript_id "transcript4136.chrX.nic"; exon_number "4"; exon_id "ENSMUSE00001278984.2";
chrX	IsoQuant	exon	107868951	107869101	.	-	.	gene_id "ENSMUSG00000063663.12"; transcript_id "transcript4136.chrX.nic"; exon_number "5"; exon_id "ENSMUSE00001225943.2";
chrX	IsoQuant	exon	107868412	107868510	.	-	.	gene_id "ENSMUSG00000063663.12"; transcript_id "transcript4136.chrX.nic"; exon_number "6"; exon_id "ENSMUSE00001306698.2";
chrX	IsoQuant	exon	107849043	107849203	.	-	.	gene_id "ENSMUSG00000063663.12"; transcript_id "transcript4136.chrX.nic"; exon_number "7"; exon_id "ENSMUSE00001225932.2";
chrX	IsoQuant	exon	107847588	107847809	.	-	.	gene_id "ENSMUSG00000063663.12"; transcript_id "transcript4136.chrX.nic"; exon_number "8"; exon_id "ENSMUSE00001231898.2";
chrX	IsoQuant	exon	107842361	107842461	.	-	.	gene_id "ENSMUSG00000063663.12"; transcript_id "transcript4136.chrX.nic"; exon_number "9"; exon_id "ENSMUSE00000622839.2";
chrX	IsoQuant	exon	107841635	107841705	.	-	.	gene_id "ENSMUSG00000063663.12"; transcript_id "transcript4136.chrX.nic"; exon_number "10"; exon_id "ENSMUSE00001292839.2";
chrX	IsoQuant	exon	107840352	107840452	.	-	.	gene_id "ENSMUSG00000063663.12"; transcript_id "transcript4136.chrX.nic"; exon_number "11"; exon_id "ENSMUSE00001271375.2";
chrX	IsoQuant	exon	107837908	107837948	.	-	.	gene_id "ENSMUSG00000063663.12"; transcript_id "transcript4136.chrX.nic"; exon_number "12"; exon_id "ENSMUSE00001280918.2";
chrX	IsoQuant	exon	107834751	107834855	.	-	.	gene_id "ENSMUSG00000063663.12"; transcript_id "transcript4136.chrX.nic"; exon_number "13"; exon_id "ENSMUSE00001227127.2";
chrX	IsoQuant	exon	107833339	107833492	.	-	.	gene_id "ENSMUSG00000063663.12"; transcript_id "transcript4136.chrX.nic"; exon_number "14"; exon_id "ENSMUSE00001240119.2";
chrX	IsoQuant	exon	107829253	107829387	.	-	.	gene_id "ENSMUSG00000063663.12"; transcript_id "transcript4136.chrX.nic"; exon_number "15"; exon_id "ENSMUSE00001278444.2";
chrX	IsoQuant	exon	107827718	107827846	.	-	.	gene_id "ENSMUSG00000063663.12"; transcript_id "transcript4136.chrX.nic"; exon_number "16"; exon_id "ENSMUSE00001306938.2";
chrX	IsoQuant	exon	107823502	107823727	.	-	.	gene_id "ENSMUSG00000063663.12"; transcript_id "transcript4136.chrX.nic"; exon_number "17"; exon_id "ENSMUSE00001283736.2";
chrX	IsoQuant	exon	107821853	107822020	.	-	.	gene_id "ENSMUSG00000063663.12"; transcript_id "transcript4136.chrX.nic"; exon_number "18"; exon_id "ENSMUSE00001274032.2";
chrX	IsoQuant	exon	107818433	107818616	.	-	.	gene_id "ENSMUSG00000063663.12"; transcript_id "transcript4136.chrX.nic"; exon_number "19"; exon_id "ENSMUSE00001224194.2";
chrX	IsoQuant	exon	107816917	107817010	.	-	.	gene_id "ENSMUSG00000063663.12"; transcript_id "transcript4136.chrX.nic"; exon_number "20"; exon_id "ENSMUSE00001204993.2";
chrX	IsoQuant	exon	107815127	107815276	.	-	.	gene_id "ENSMUSG00000063663.12"; transcript_id "transcript4136.chrX.nic"; exon_number "21"; exon_id "ENSMUSE00001264647.2";
chrX	IsoQuant	exon	107813345	107813421	.	-	.	gene_id "ENSMUSG00000063663.12"; transcript_id "transcript4136.chrX.nic"; exon_number "22"; exon_id "ENSMUSE00001239583.2";
chrX	IsoQuant	exon	107812496	107812657	.	-	.	gene_id "ENSMUSG00000063663.12"; transcript_id "transcript4136.chrX.nic"; exon_number "23"; exon_id "2496";
chrX	HAVANA	gene	107876948	108021669	.	+	.	gene_id "ENSMUSG00000086629.11"; transcripts "3"; gene_type "lncRNA"; gene_name "2810403D21Rik"; mgi_id "MGI:1917214"; tag "overlaps_pseudogene"; havana_gene "OTTMUSG00000018339.1";
chrX	HAVANA	transcript	107878222	107918379	.	+	.	gene_id "ENSMUSG00000086629.11"; transcript_id "ENSMUST00000309171.1"; exons "4"; gene_type "lncRNA"; gene_name "2810403D21Rik"; transcript_type "lncRNA"; transcript_name "2810403D21Rik-313"; mgi_id "MGI:1917214"; tag "TAGENE"; havana_gene "OTTMUSG00000018339.1";
chrX	HAVANA	exon	107878222	107878610	.	+	.	gene_id "ENSMUSG00000086629.11"; transcript_id "ENSMUST00000309171.1"; exon_number "1"; exon_id "ENSMUSE00001610499.1"; gene_type "lncRNA"; gene_name "2810403D21Rik"; transcript_type "lncRNA"; transcript_name "2810403D21Rik-313"; mgi_id "MGI:1917214"; tag "TAGENE"; havana_gene "OTTMUSG00000018339.1";
chrX	HAVANA	exon	107879872	107879961	.	+	.	gene_id "ENSMUSG00000086629.11"; transcript_id "ENSMUST00000309171.1"; exon_number "2"; exon_id "ENSMUSE00000752484.2"; gene_type "lncRNA"; gene_name "2810403D21Rik"; transcript_type "lncRNA"; transcript_name "2810403D21Rik-313"; mgi_id "MGI:1917214"; tag "TAGENE"; havana_gene "OTTMUSG00000018339.1";
chrX	HAVANA	exon	107915078	107915204	.	+	.	gene_id "ENSMUSG00000086629.11"; transcript_id "ENSMUST00000309171.1"; exon_number "3"; exon_id "ENSMUSE00000829810.2"; gene_type "lncRNA"; gene_name "2810403D21Rik"; transcript_type "lncRNA"; transcript_name "2810403D21Rik-313"; mgi_id "MGI:1917214"; tag "TAGENE"; havana_gene "OTTMUSG00000018339.1";
chrX	HAVANA	exon	107917874	107918379	.	+	.	gene_id "ENSMUSG00000086629.11"; transcript_id "ENSMUST00000309171.1"; exon_number "4"; exon_id "ENSMUSE00001610489.1"; gene_type "lncRNA"; gene_name "2810403D21Rik"; transcript_type "lncRNA"; transcript_name "2810403D21Rik-313"; mgi_id "MGI:1917214"; tag "TAGENE"; havana_gene "OTTMUSG00000018339.1";
chrX	IsoQuant	transcript	107878268	107933959	.	+	.	gene_id "ENSMUSG00000086629.11"; transcript_id "transcript4147.chrX.nic"; exons "4";
chrX	IsoQuant	exon	107878268	107878610	.	+	.	gene_id "ENSMUSG00000086629.11"; transcript_id "transcript4147.chrX.nic"; exon_number "1"; exon_id "2497";
chrX	IsoQuant	exon	107879872	107879961	.	+	.	gene_id "ENSMUSG00000086629.11"; transcript_id "transcript4147.chrX.nic"; exon_number "2"; exon_id "ENSMUSE00000752484.2";
chrX	IsoQuant	exon	107930760	107930862	.	+	.	gene_id "ENSMUSG00000086629.11"; transcript_id "transcript4147.chrX.nic"; exon_number "3"; exon_id "ENSMUSE00001610538.1";
chrX	IsoQuant	exon	107932122	107933959	.	+	.	gene_id "ENSMUSG00000086629.11"; transcript_id "transcript4147.chrX.nic"; exon_number "4"; exon_id "ENSMUSE00001610565.1";
chrX	IsoQuant	transcript	107878268	107934248	.	+	.	gene_id "ENSMUSG00000086629.11"; transcript_id "transcript4148.chrX.nnic"; exons "3";
chrX	IsoQuant	exon	107878268	107878379	.	+	.	gene_id "ENSMUSG00000086629.11"; transcript_id "transcript4148.chrX.nnic"; exon_number "1"; exon_id "ENSMUSE00001610498.1";
chrX	IsoQuant	exon	107879872	107879961	.	+	.	gene_id "ENSMUSG00000086629.11"; transcript_id "transcript4148.chrX.nnic"; exon_number "2"; exon_id "ENSMUSE00000752484.2";
chrX	IsoQuant	exon	107932122	107934248	.	+	.	gene_id "ENSMUSG00000086629.11"; transcript_id "transcript4148.chrX.nnic"; exon_number "3"; exon_id "2498";
chrX	IsoQuant	gene	107885713	107887123	.	+	.	gene_id "novel_gene_chrX_4151"; transcripts "1";
chrX	IsoQuant	transcript	107885713	107887123	.	+	.	gene_id "novel_gene_chrX_4151"; transcript_id "transcript4150.chrX.nnic"; exons "1";
chrX	IsoQuant	exon	107885713	107887123	.	+	.	gene_id "novel_gene_chrX_4151"; transcript_id "transcript4150.chrX.nnic"; exon_number "1"; exon_id "2499";
chrX	HAVANA	gene	108048140	108057010	.	-	.	gene_id "ENSMUSG00000031245.9"; transcripts "2"; gene_type "protein_coding"; gene_name "Hmgn5"; mgi_id "MGI:1355295"; tag "ncRNA_host"; havana_gene "OTTMUSG00000018340.1";
chrX	HAVANA	transcript	108048140	108057010	.	-	.	gene_id "ENSMUSG00000031245.9"; transcript_id "ENSMUST00000033597.9"; exons "6"; gene_type "protein_coding"; gene_name "Hmgn5"; transcript_type "protein_coding"; transcript_name "Hmgn5-201"; protein_id "ENSMUSP00000033597.9"; transcript_support_level "1"; mgi_id "MGI:1355295"; tag "basic"; ccdsid "CCDS41101.1"; havana_gene "OTTMUSG00000018340.1"; havana_transcript "OTTMUST00000044286.1";
chrX	HAVANA	UTR	108056873	108057010	.	-	.	gene_id "ENSMUSG00000031245.9"; transcript_id "ENSMUST00000033597.9"; exon_number "1"; exon_id "2500";
chrX	HAVANA	start_codon	108056870	108056872	.	-	.	gene_id "ENSMUSG00000031245.9"; transcript_id "ENSMUST00000033597.9"; exon_number "2"; exon_id "2501";
chrX	HAVANA	exon	108056858	108057010	.	-	.	gene_id "ENSMUSG00000031245.9"; transcript_id "ENSMUST00000033597.9"; exon_number "3"; exon_id "ENSMUSE00000695581.4"; gene_type "protein_coding"; gene_name "Hmgn5"; transcript_type "protein_coding"; transcript_name "Hmgn5-201"; protein_id "ENSMUSP00000033597.9"; transcript_support_level "1"; mgi_id "MGI:1355295"; tag "basic"; ccdsid "CCDS41101.1"; havana_gene "OTTMUSG00000018340.1"; havana_transcript "OTTMUST00000044286.1";
chrX	HAVANA	CDS	108056858	108056872	.	-	.	gene_id "ENSMUSG00000031245.9"; transcript_id "ENSMUST00000033597.9"; exon_number "4"; exon_id "2502";
chrX	HAVANA	exon	108055028	108055051	.	-	.	gene_id "ENSMUSG00000031245.9"; transcript_id "ENSMUST00000033597.9"; exon_number "5"; exon_id "ENSMUSE00000695577.2"; gene_type "protein_coding"; gene_name "Hmgn5"; transcript_type "protein_coding"; transcript_name "Hmgn5-201"; protein_id "ENSMUSP00000033597.9"; transcript_support_level "1"; mgi_id "MGI:1355295"; tag "basic"; ccdsid "CCDS41101.1"; havana_gene "OTTMUSG00000018340.1"; havana_transcript "OTTMUST00000044286.1";
chrX	HAVANA	CDS	108055028	108055051	.	-	.	gene_id "ENSMUSG00000031245.9"; transcript_id "ENSMUST00000033597.9"; exon_number "6"; exon_id "ENSMUSE00000695577.2"; gene_type "protein_coding"; gene_name "Hmgn5"; transcript_type "protein_coding"; transcript_name "Hmgn5-201"; protein_id "ENSMUSP00000033597.9"; transcript_support_level "1"; mgi_id "MGI:1355295"; tag "basic"; ccdsid "CCDS41101.1"; havana_gene "OTTMUSG00000018340.1"; havana_transcript "OTTMUST00000044286.1";
chrX	HAVANA	exon	108054463	108054492	.	-	.	gene_id "ENSMUSG00000031245.9"; transcript_id "ENSMUST00000033597.9"; exon_number "7"; exon_id "ENSMUSE00000207580.4"; gene_type "protein_coding"; gene_name "Hmgn5"; transcript_type "protein_coding"; transcript_name "Hmgn5-201"; protein_id "ENSMUSP00000033597.9"; transcript_support_level "1"; mgi_id "MGI:1355295"; tag "basic"; ccdsid "CCDS41101.1"; havana_gene "OTTMUSG00000018340.1"; havana_transcript "OTTMUST00000044286.1";
chrX	HAVANA	CDS	108054463	108054492	.	-	.	gene_id "ENSMUSG00000031245.9"; transcript_id "ENSMUST00000033597.9"; exon_number "8"; exon_id "ENSMUSE00000207580.4"; gene_type "protein_coding"; gene_name "Hmgn5"; transcript_type "protein_coding"; transcript_name "Hmgn5-201"; protein_id "ENSMUSP00000033597.9"; transcript_support_level "1"; mgi_id "MGI:1355295"; tag "basic"; ccdsid "CCDS41101.1"; havana_gene "OTTMUSG00000018340.1"; havana_transcript "OTTMUST00000044286.1";
chrX	HAVANA	exon	108054160	108054213	.	-	.	gene_id "ENSMUSG00000031245.9"; transcript_id "ENSMUST00000033597.9"; exon_number "9"; exon_id "ENSMUSE00000207582.2"; gene_type "protein_coding"; gene_name "Hmgn5"; transcript_type "protein_coding"; transcript_name "Hmgn5-201"; protein_id "ENSMUSP00000033597.9"; transcript_support_level "1"; mgi_id "MGI:1355295"; tag "basic"; ccdsid "CCDS41101.1"; havana_gene "OTTMUSG00000018340.1"; havana_transcript "OTTMUST00000044286.1";
chrX	HAVANA	CDS	108054160	108054213	.	-	.	gene_id "ENSMUSG00000031245.9"; transcript_id "ENSMUST00000033597.9"; exon_number "10"; exon_id "ENSMUSE00000207582.2"; gene_type "protein_coding"; gene_name "Hmgn5"; transcript_type "protein_coding"; transcript_name "Hmgn5-201"; protein_id "ENSMUSP00000033597.9"; transcript_support_level "1"; mgi_id "MGI:1355295"; tag "basic"; ccdsid "CCDS41101.1"; havana_gene "OTTMUSG00000018340.1"; havana_transcript "OTTMUST00000044286.1";
chrX	HAVANA	exon	108051768	108051902	.	-	.	gene_id "ENSMUSG00000031245.9"; transcript_id "ENSMUST00000033597.9"; exon_number "11"; exon_id "ENSMUSE00000207583.2"; gene_type "protein_coding"; gene_name "Hmgn5"; transcript_type "protein_coding"; transcript_name "Hmgn5-201"; protein_id "ENSMUSP00000033597.9"; transcript_support_level "1"; mgi_id "MGI:1355295"; tag "basic"; ccdsid "CCDS41101.1"; havana_gene "OTTMUSG00000018340.1"; havana_transcript "OTTMUST00000044286.1";
chrX	HAVANA	CDS	108051768	108051902	.	-	.	gene_id "ENSMUSG00000031245.9"; transcript_id "ENSMUST00000033597.9"; exon_number "12"; exon_id "ENSMUSE00000207583.2"; gene_type "protein_coding"; gene_name "Hmgn5"; transcript_type "protein_coding"; transcript_name "Hmgn5-201"; protein_id "ENSMUSP00000033597.9"; transcript_support_level "1"; mgi_id "MGI:1355295"; tag "basic"; ccdsid "CCDS41101.1"; havana_gene "OTTMUSG00000018340.1"; havana_transcript "OTTMUST00000044286.1";
chrX	HAVANA	CDS	108048718	108049677	.	-	.	gene_id "ENSMUSG00000031245.9"; transcript_id "ENSMUST00000033597.9"; exon_number "13"; exon_id "2503";
chrX	HAVANA	stop_codon	108048715	108048717	.	-	.	gene_id "ENSMUSG00000031245.9"; transcript_id "ENSMUST00000033597.9"; exon_number "14"; exon_id "2504";
chrX	HAVANA	exon	108048140	108049677	.	-	.	gene_id "ENSMUSG00000031245.9"; transcript_id "ENSMUST00000033597.9"; exon_number "15"; exon_id "ENSMUSE00000207581.6"; gene_type "protein_coding"; gene_name "Hmgn5"; transcript_type "protein_coding"; transcript_name "Hmgn5-201"; protein_id "ENSMUSP00000033597.9"; transcript_support_level "1"; mgi_id "MGI:1355295"; tag "basic"; ccdsid "CCDS41101.1"; havana_gene "OTTMUSG00000018340.1"; havana_transcript "OTTMUST00000044286.1";
chrX	HAVANA	UTR	108048140	108048717	.	-	.	gene_id "ENSMUSG00000031245.9"; transcript_id "ENSMUST00000033597.9"; exon_number "16"; exon_id "2505";
chrX	IsoQuant	transcript	108054867	108056966	.	-	.	gene_id "ENSMUSG00000031245.9"; transcript_id "transcript4155.chrX.nnic"; exons "1";
chrX	IsoQuant	exon	108054867	108056966	.	-	.	gene_id "ENSMUSG00000031245.9"; transcript_id "transcript4155.chrX.nnic"; exon_number "1"; exon_id "2506";
chrX	HAVANA	gene	108138971	108241479	.	+	.	gene_id "ENSMUSG00000031246.15"; transcripts "2"; gene_type "protein_coding"; gene_name "Sh3bgrl"; mgi_id "MGI:1930849"; tag "overlapping_locus"; havana_gene "OTTMUSG00000018335.1";
chrX	IsoQuant	transcript	108157434	108206077	.	+	.	gene_id "ENSMUSG00000031246.15"; transcript_id "transcript4160.chrX.nnic"; exons "4";
chrX	IsoQuant	exon	108157434	108157609	.	+	.	gene_id "ENSMUSG00000031246.15"; transcript_id "transcript4160.chrX.nnic"; exon_number "1"; exon_id "2507";
chrX	IsoQuant	exon	108193521	108193706	.	+	.	gene_id "ENSMUSG00000031246.15"; transcript_id "transcript4160.chrX.nnic"; exon_number "2"; exon_id "ENSMUSE00001234930.2";
chrX	IsoQuant	exon	108197912	108197992	.	+	.	gene_id "ENSMUSG00000031246.15"; transcript_id "transcript4160.chrX.nnic"; exon_number "3"; exon_id "ENSMUSE00001276172.2";
chrX	IsoQuant	exon	108203736	108206077	.	+	.	gene_id "ENSMUSG00000031246.15"; transcript_id "transcript4160.chrX.nnic"; exon_number "4"; exon_id "ENSMUSE00000653948.5";
chrX	HAVANA	transcript	108138971	108206077	.	+	.	gene_id "ENSMUSG00000031246.15"; transcript_id "ENSMUST00000033598.9"; exons "4"; gene_type "protein_coding"; gene_name "Sh3bgrl"; transcript_type "protein_coding"; transcript_name "Sh3bgrl-201"; protein_id "ENSMUSP00000033598.9"; transcript_support_level "1"; mgi_id "MGI:1930849"; tag "basic"; ccdsid "CCDS41102.1"; havana_gene "OTTMUSG00000018335.1"; havana_transcript "OTTMUST00000044272.1";
chrX	HAVANA	UTR	108138971	108139198	.	+	.	gene_id "ENSMUSG00000031246.15"; transcript_id "ENSMUST00000033598.9"; exon_number "1"; exon_id "2508";
chrX	HAVANA	exon	108138971	108139243	.	+	.	gene_id "ENSMUSG00000031246.15"; transcript_id "ENSMUST00000033598.9"; exon_number "2"; exon_id "ENSMUSE00000728265.2"; gene_type "protein_coding"; gene_name "Sh3bgrl"; transcript_type "protein_coding"; transcript_name "Sh3bgrl-201"; protein_id "ENSMUSP00000033598.9"; transcript_support_level "1"; mgi_id "MGI:1930849"; tag "basic"; ccdsid "CCDS41102.1"; havana_gene "OTTMUSG00000018335.1"; havana_transcript "OTTMUST00000044272.1";
chrX	HAVANA	start_codon	108139199	108139201	.	+	.	gene_id "ENSMUSG00000031246.15"; transcript_id "ENSMUST00000033598.9"; exon_number "3"; exon_id "2509";
chrX	HAVANA	CDS	108139199	108139243	.	+	.	gene_id "ENSMUSG00000031246.15"; transcript_id "ENSMUST00000033598.9"; exon_number "4"; exon_id "2510";
chrX	HAVANA	CDS	108193521	108193706	.	+	.	gene_id "ENSMUSG00000031246.15"; transcript_id "ENSMUST00000033598.9"; exon_number "5"; exon_id "ENSMUSE00001234930.2"; gene_type "protein_coding"; gene_name "Sh3bgrl"; transcript_type "protein_coding"; transcript_name "Sh3bgrl-201"; protein_id "ENSMUSP00000033598.9"; transcript_support_level "1"; mgi_id "MGI:1930849"; tag "basic"; ccdsid "CCDS41102.1"; havana_gene "OTTMUSG00000018335.1"; havana_transcript "OTTMUST00000044272.1";
chrX	HAVANA	exon	108193521	108193706	.	+	.	gene_id "ENSMUSG00000031246.15"; transcript_id "ENSMUST00000033598.9"; exon_number "6"; exon_id "ENSMUSE00001234930.2"; gene_type "protein_coding"; gene_name "Sh3bgrl"; transcript_type "protein_coding"; transcript_name "Sh3bgrl-201"; protein_id "ENSMUSP00000033598.9"; transcript_support_level "1"; mgi_id "MGI:1930849"; tag "basic"; ccdsid "CCDS41102.1"; havana_gene "OTTMUSG00000018335.1"; havana_transcript "OTTMUST00000044272.1";
chrX	HAVANA	CDS	108197912	108197992	.	+	.	gene_id "ENSMUSG00000031246.15"; transcript_id "ENSMUST00000033598.9"; exon_number "7"; exon_id "ENSMUSE00001276172.2"; gene_type "protein_coding"; gene_name "Sh3bgrl"; transcript_type "protein_coding"; transcript_name "Sh3bgrl-201"; protein_id "ENSMUSP00000033598.9"; transcript_support_level "1"; mgi_id "MGI:1930849"; tag "basic"; ccdsid "CCDS41102.1"; havana_gene "OTTMUSG00000018335.1"; havana_transcript "OTTMUST00000044272.1";
chrX	HAVANA	exon	108197912	108197992	.	+	.	gene_id "ENSMUSG00000031246.15"; transcript_id "ENSMUST00000033598.9"; exon_number "8"; exon_id "ENSMUSE00001276172.2"; gene_type "protein_coding"; gene_name "Sh3bgrl"; transcript_type "protein_coding"; transcript_name "Sh3bgrl-201"; protein_id "ENSMUSP00000033598.9"; transcript_support_level "1"; mgi_id "MGI:1930849"; tag "basic"; ccdsid "CCDS41102.1"; havana_gene "OTTMUSG00000018335.1"; havana_transcript "OTTMUST00000044272.1";
chrX	HAVANA	CDS	108203736	108203765	.	+	.	gene_id "ENSMUSG00000031246.15"; transcript_id "ENSMUST00000033598.9"; exon_number "9"; exon_id "2511";
chrX	HAVANA	exon	108203736	108206077	.	+	.	gene_id "ENSMUSG00000031246.15"; transcript_id "ENSMUST00000033598.9"; exon_number "10"; exon_id "ENSMUSE00000653948.5"; gene_type "protein_coding"; gene_name "Sh3bgrl"; transcript_type "protein_coding"; transcript_name "Sh3bgrl-201"; protein_id "ENSMUSP00000033598.9"; transcript_support_level "1"; mgi_id "MGI:1930849"; tag "basic"; ccdsid "CCDS41102.1"; havana_gene "OTTMUSG00000018335.1"; havana_transcript "OTTMUST00000044272.1";
chrX	HAVANA	stop_codon	108203766	108203768	.	+	.	gene_id "ENSMUSG00000031246.15"; transcript_id "ENSMUST00000033598.9"; exon_number "11"; exon_id "2512";
chrX	HAVANA	UTR	108203766	108206077	.	+	.	gene_id "ENSMUSG00000031246.15"; transcript_id "ENSMUST00000033598.9"; exon_number "12"; exon_id "2513";
chrX	IsoQuant	gene	108138979	108141196	.	+	.	gene_id "novel_gene_chrX_4162"; transcripts "1";
chrX	IsoQuant	transcript	108138979	108141196	.	+	.	gene_id "novel_gene_chrX_4162"; transcript_id "transcript4161.chrX.nnic"; exons "1";
chrX	IsoQuant	exon	108138979	108141196	.	+	.	gene_id "novel_gene_chrX_4162"; transcript_id "transcript4161.chrX.nnic"; exon_number "1"; exon_id "2514";
chrX	IsoQuant	gene	108150606	108155666	.	+	.	gene_id "novel_gene_chrX_4164"; transcripts "1";
chrX	IsoQuant	transcript	108150606	108155666	.	+	.	gene_id "novel_gene_chrX_4164"; transcript_id "transcript4163.chrX.nnic"; exons "1";
chrX	IsoQuant	exon	108150606	108155666	.	+	.	gene_id "novel_gene_chrX_4164"; transcript_id "transcript4163.chrX.nnic"; exon_number "1"; exon_id "2515";
chrX	IsoQuant	gene	108182718	108186820	.	+	.	gene_id "novel_gene_chrX_4166"; transcripts "1";
chrX	IsoQuant	transcript	108182718	108186820	.	+	.	gene_id "novel_gene_chrX_4166"; transcript_id "transcript4165.chrX.nnic"; exons "1";
chrX	IsoQuant	exon	108182718	108186820	.	+	.	gene_id "novel_gene_chrX_4166"; transcript_id "transcript4165.chrX.nnic"; exon_number "1"; exon_id "2516";
chrX	IsoQuant	gene	109847172	109850197	.	-	.	gene_id "novel_gene_chrX_4179"; transcripts "1";
chrX	IsoQuant	transcript	109847172	109850197	.	-	.	gene_id "novel_gene_chrX_4179"; transcript_id "transcript4178.chrX.nnic"; exons "1";
chrX	IsoQuant	exon	109847172	109850197	.	-	.	gene_id "novel_gene_chrX_4179"; transcript_id "transcript4178.chrX.nnic"; exon_number "1"; exon_id "2517";
chrX	HAVANA	gene	109857886	109860813	.	+	.	gene_id "ENSMUSG00000056854.5"; transcripts "1"; gene_type "protein_coding"; gene_name "Pou3f4"; mgi_id "MGI:101894"; havana_gene "OTTMUSG00000018379.1";
chrX	HAVANA	transcript	109857886	109860813	.	+	.	gene_id "ENSMUSG00000056854.5"; transcript_id "ENSMUST00000078229.5"; exons "1"; gene_type "protein_coding"; gene_name "Pou3f4"; transcript_type "protein_coding"; transcript_name "Pou3f4-201"; protein_id "ENSMUSP00000077354.4"; transcript_support_level "NA"; mgi_id "MGI:101894"; tag "basic"; ccdsid "CCDS30355.1"; havana_gene "OTTMUSG00000018379.1"; havana_transcript "OTTMUST00000044372.1";
chrX	HAVANA	UTR	109857886	109858070	.	+	.	gene_id "ENSMUSG00000056854.5"; transcript_id "ENSMUST00000078229.5"; exon_number "1"; exon_id "2518";
chrX	HAVANA	exon	109857886	109860813	.	+	.	gene_id "ENSMUSG00000056854.5"; transcript_id "ENSMUST00000078229.5"; exon_number "2"; exon_id "ENSMUSE00000512638.5"; gene_type "protein_coding"; gene_name "Pou3f4"; transcript_type "protein_coding"; transcript_name "Pou3f4-201"; protein_id "ENSMUSP00000077354.4"; transcript_support_level "NA"; mgi_id "MGI:101894"; tag "basic"; ccdsid "CCDS30355.1"; havana_gene "OTTMUSG00000018379.1"; havana_transcript "OTTMUST00000044372.1";
chrX	HAVANA	start_codon	109858071	109858073	.	+	.	gene_id "ENSMUSG00000056854.5"; transcript_id "ENSMUST00000078229.5"; exon_number "3"; exon_id "2519";
chrX	HAVANA	CDS	109858071	109859153	.	+	.	gene_id "ENSMUSG00000056854.5"; transcript_id "ENSMUST00000078229.5"; exon_number "4"; exon_id "2520";
chrX	HAVANA	stop_codon	109859154	109859156	.	+	.	gene_id "ENSMUSG00000056854.5"; transcript_id "ENSMUST00000078229.5"; exon_number "5"; exon_id "2521";
chrX	HAVANA	UTR	109859154	109860813	.	+	.	gene_id "ENSMUSG00000056854.5"; transcript_id "ENSMUST00000078229.5"; exon_number "6"; exon_id "2522";
chrX	IsoQuant	gene	110294314	110298014	.	-	.	gene_id "novel_gene_chrX_4203"; transcripts "1";
chrX	IsoQuant	transcript	110294314	110298014	.	-	.	gene_id "novel_gene_chrX_4203"; transcript_id "transcript4202.chrX.nnic"; exons "1";
chrX	IsoQuant	exon	110294314	110298014	.	-	.	gene_id "novel_gene_chrX_4203"; transcript_id "transcript4202.chrX.nnic"; exon_number "1"; exon_id "2523";
chrX	HAVANA	gene	110297889	110447656	.	-	.	gene_id "ENSMUSG00000025665.18"; transcripts "3"; gene_type "protein_coding"; gene_name "Rps6ka6"; mgi_id "MGI:1914321"; havana_gene "OTTMUSG00000018383.1";
chrX	IsoQuant	transcript	110297890	110373214	.	-	.	gene_id "ENSMUSG00000025665.18"; transcript_id "transcript4183.chrX.nic"; exons "24";
chrX	IsoQuant	exon	110372968	110373214	.	-	.	gene_id "ENSMUSG00000025665.18"; transcript_id "transcript4183.chrX.nic"; exon_number "1"; exon_id "2524";
chrX	IsoQuant	exon	110372547	110372798	.	-	.	gene_id "ENSMUSG00000025665.18"; transcript_id "transcript4183.chrX.nic"; exon_number "2"; exon_id "ENSMUSE00001296121.2";
chrX	IsoQuant	exon	110359989	110360051	.	-	.	gene_id "ENSMUSG00000025665.18"; transcript_id "transcript4183.chrX.nic"; exon_number "3"; exon_id "ENSMUSE00001311522.2";
chrX	IsoQuant	exon	110355928	110355987	.	-	.	gene_id "ENSMUSG00000025665.18"; transcript_id "transcript4183.chrX.nic"; exon_number "4"; exon_id "ENSMUSE00001278036.2";
chrX	IsoQuant	exon	110348850	110348966	.	-	.	gene_id "ENSMUSG00000025665.18"; transcript_id "transcript4183.chrX.nic"; exon_number "5"; exon_id "ENSMUSE00000152476.2";
chrX	IsoQuant	exon	110344884	110344965	.	-	.	gene_id "ENSMUSG00000025665.18"; transcript_id "transcript4183.chrX.nic"; exon_number "6"; exon_id "ENSMUSE00000152471.2";
chrX	IsoQuant	exon	110344014	110344094	.	-	.	gene_id "ENSMUSG00000025665.18"; transcript_id "transcript4183.chrX.nic"; exon_number "7"; exon_id "ENSMUSE00000152468.2";
chrX	IsoQuant	exon	110342311	110342390	.	-	.	gene_id "ENSMUSG00000025665.18"; transcript_id "transcript4183.chrX.nic"; exon_number "8"; exon_id "ENSMUSE00000988710.2";
chrX	IsoQuant	exon	110331367	110331473	.	-	.	gene_id "ENSMUSG00000025665.18"; transcript_id "transcript4183.chrX.nic"; exon_number "9"; exon_id "ENSMUSE00001050734.2";
chrX	IsoQuant	exon	110330609	110330646	.	-	.	gene_id "ENSMUSG00000025665.18"; transcript_id "transcript4183.chrX.nic"; exon_number "10"; exon_id "ENSMUSE00000152450.2";
chrX	IsoQuant	exon	110326795	110326937	.	-	.	gene_id "ENSMUSG00000025665.18"; transcript_id "transcript4183.chrX.nic"; exon_number "11"; exon_id "ENSMUSE00000390036.3";
chrX	IsoQuant	exon	110323535	110323605	.	-	.	gene_id "ENSMUSG00000025665.18"; transcript_id "transcript4183.chrX.nic"; exon_number "12"; exon_id "ENSMUSE00000152474.2";
chrX	IsoQuant	exon	110323235	110323323	.	-	.	gene_id "ENSMUSG00000025665.18"; transcript_id "transcript4183.chrX.nic"; exon_number "13"; exon_id "ENSMUSE00000293790.2";
chrX	IsoQuant	exon	110322402	110322460	.	-	.	gene_id "ENSMUSG00000025665.18"; transcript_id "transcript4183.chrX.nic"; exon_number "14"; exon_id "ENSMUSE00000293776.2";
chrX	IsoQuant	exon	110320232	110320334	.	-	.	gene_id "ENSMUSG00000025665.18"; transcript_id "transcript4183.chrX.nic"; exon_number "15"; exon_id "ENSMUSE00001002690.2";
chrX	IsoQuant	exon	110319547	110319677	.	-	.	gene_id "ENSMUSG00000025665.18"; transcript_id "transcript4183.chrX.nic"; exon_number "16"; exon_id "ENSMUSE00000293753.2";
chrX	IsoQuant	exon	110319030	110319152	.	-	.	gene_id "ENSMUSG00000025665.18"; transcript_id "transcript4183.chrX.nic"; exon_number "17"; exon_id "ENSMUSE00000152459.2";
chrX	IsoQuant	exon	110318342	110318431	.	-	.	gene_id "ENSMUSG00000025665.18"; transcript_id "transcript4183.chrX.nic"; exon_number "18"; exon_id "ENSMUSE00000372644.3";
chrX	IsoQuant	exon	110317153	110317311	.	-	.	gene_id "ENSMUSG00000025665.18"; transcript_id "transcript4183.chrX.nic"; exon_number "19"; exon_id "ENSMUSE00000152477.2";
chrX	IsoQuant	exon	110314375	110314536	.	-	.	gene_id "ENSMUSG00000025665.18"; transcript_id "transcript4183.chrX.nic"; exon_number "20"; exon_id "ENSMUSE00000152470.2";
chrX	IsoQuant	exon	110309905	110309966	.	-	.	gene_id "ENSMUSG00000025665.18"; transcript_id "transcript4183.chrX.nic"; exon_number "21"; exon_id "ENSMUSE00000691889.3";
chrX	IsoQuant	exon	110308278	110308395	.	-	.	gene_id "ENSMUSG00000025665.18"; transcript_id "transcript4183.chrX.nic"; exon_number "22"; exon_id "ENSMUSE00000152473.2";
chrX	IsoQuant	exon	110300784	110300915	.	-	.	gene_id "ENSMUSG00000025665.18"; transcript_id "transcript4183.chrX.nic"; exon_number "23"; exon_id "ENSMUSE00000622792.2";
chrX	IsoQuant	exon	110297890	110299608	.	-	.	gene_id "ENSMUSG00000025665.18"; transcript_id "transcript4183.chrX.nic"; exon_number "24"; exon_id "ENSMUSE00000653925.2";
chrX	HAVANA	transcript	110297890	110372892	.	-	.	gene_id "ENSMUSG00000025665.18"; transcript_id "ENSMUST00000113428.9"; exons "23"; gene_type "protein_coding"; gene_name "Rps6ka6"; transcript_type "protein_coding"; transcript_name "Rps6ka6-203"; protein_id "ENSMUSP00000109055.4"; transcript_support_level "5"; mgi_id "MGI:1914321"; tag "upstream_ATG"; havana_gene "OTTMUSG00000018383.1"; havana_transcript "OTTMUST00000091959.1";
chrX	HAVANA	UTR	110372625	110372892	.	-	.	gene_id "ENSMUSG00000025665.18"; transcript_id "ENSMUST00000113428.9"; exon_number "1"; exon_id "2525";
chrX	HAVANA	start_codon	110372622	110372624	.	-	.	gene_id "ENSMUSG00000025665.18"; transcript_id "ENSMUST00000113428.9"; exon_number "2"; exon_id "2526";
chrX	HAVANA	exon	110372547	110372892	.	-	.	gene_id "ENSMUSG00000025665.18"; transcript_id "ENSMUST00000113428.9"; exon_number "3"; exon_id "ENSMUSE00000695532.2"; gene_type "protein_coding"; gene_name "Rps6ka6"; transcript_type "protein_coding"; transcript_name "Rps6ka6-203"; protein_id "ENSMUSP00000109055.4"; transcript_support_level "5"; mgi_id "MGI:1914321"; tag "upstream_ATG"; havana_gene "OTTMUSG00000018383.1"; havana_transcript "OTTMUST00000091959.1";
chrX	HAVANA	CDS	110372547	110372624	.	-	.	gene_id "ENSMUSG00000025665.18"; transcript_id "ENSMUST00000113428.9"; exon_number "4"; exon_id "2527";
chrX	HAVANA	exon	110359989	110360051	.	-	.	gene_id "ENSMUSG00000025665.18"; transcript_id "ENSMUST00000113428.9"; exon_number "5"; exon_id "ENSMUSE00001311522.2"; gene_type "protein_coding"; gene_name "Rps6ka6"; transcript_type "protein_coding"; transcript_name "Rps6ka6-203"; protein_id "ENSMUSP00000109055.4"; transcript_support_level "5"; mgi_id "MGI:1914321"; tag "upstream_ATG"; havana_gene "OTTMUSG00000018383.1"; havana_transcript "OTTMUST00000091959.1";
chrX	HAVANA	CDS	110359989	110360051	.	-	.	gene_id "ENSMUSG00000025665.18"; transcript_id "ENSMUST00000113428.9"; exon_number "6"; exon_id "ENSMUSE00001311522.2"; gene_type "protein_coding"; gene_name "Rps6ka6"; transcript_type "protein_coding"; transcript_name "Rps6ka6-203"; protein_id "ENSMUSP00000109055.4"; transcript_support_level "5"; mgi_id "MGI:1914321"; tag "upstream_ATG"; havana_gene "OTTMUSG00000018383.1"; havana_transcript "OTTMUST00000091959.1";
chrX	HAVANA	exon	110355928	110355987	.	-	.	gene_id "ENSMUSG00000025665.18"; transcript_id "ENSMUST00000113428.9"; exon_number "7"; exon_id "ENSMUSE00001278036.2"; gene_type "protein_coding"; gene_name "Rps6ka6"; transcript_type "protein_coding"; transcript_name "Rps6ka6-203"; protein_id "ENSMUSP00000109055.4"; transcript_support_level "5"; mgi_id "MGI:1914321"; tag "upstream_ATG"; havana_gene "OTTMUSG00000018383.1"; havana_transcript "OTTMUST00000091959.1";
chrX	HAVANA	CDS	110355928	110355987	.	-	.	gene_id "ENSMUSG00000025665.18"; transcript_id "ENSMUST00000113428.9"; exon_number "8"; exon_id "ENSMUSE00001278036.2"; gene_type "protein_coding"; gene_name "Rps6ka6"; transcript_type "protein_coding"; transcript_name "Rps6ka6-203"; protein_id "ENSMUSP00000109055.4"; transcript_support_level "5"; mgi_id "MGI:1914321"; tag "upstream_ATG"; havana_gene "OTTMUSG00000018383.1"; havana_transcript "OTTMUST00000091959.1";
chrX	HAVANA	exon	110348850	110348966	.	-	.	gene_id "ENSMUSG00000025665.18"; transcript_id "ENSMUST00000113428.9"; exon_number "9"; exon_id "ENSMUSE00000152476.2"; gene_type "protein_coding"; gene_name "Rps6ka6"; transcript_type "protein_coding"; transcript_name "Rps6ka6-203"; protein_id "ENSMUSP00000109055.4"; transcript_support_level "5"; mgi_id "MGI:1914321"; tag "upstream_ATG"; havana_gene "OTTMUSG00000018383.1"; havana_transcript "OTTMUST00000091959.1";
chrX	HAVANA	CDS	110348850	110348966	.	-	.	gene_id "ENSMUSG00000025665.18"; transcript_id "ENSMUST00000113428.9"; exon_number "10"; exon_id "ENSMUSE00000152476.2"; gene_type "protein_coding"; gene_name "Rps6ka6"; transcript_type "protein_coding"; transcript_name "Rps6ka6-203"; protein_id "ENSMUSP00000109055.4"; transcript_support_level "5"; mgi_id "MGI:1914321"; tag "upstream_ATG"; havana_gene "OTTMUSG00000018383.1"; havana_transcript "OTTMUST00000091959.1";
chrX	HAVANA	exon	110344884	110344965	.	-	.	gene_id "ENSMUSG00000025665.18"; transcript_id "ENSMUST00000113428.9"; exon_number "11"; exon_id "ENSMUSE00000152471.2"; gene_type "protein_coding"; gene_name "Rps6ka6"; transcript_type "protein_coding"; transcript_name "Rps6ka6-203"; protein_id "ENSMUSP00000109055.4"; transcript_support_level "5"; mgi_id "MGI:1914321"; tag "upstream_ATG"; havana_gene "OTTMUSG00000018383.1"; havana_transcript "OTTMUST00000091959.1";
chrX	HAVANA	CDS	110344884	110344965	.	-	.	gene_id "ENSMUSG00000025665.18"; transcript_id "ENSMUST00000113428.9"; exon_number "12"; exon_id "ENSMUSE00000152471.2"; gene_type "protein_coding"; gene_name "Rps6ka6"; transcript_type "protein_coding"; transcript_name "Rps6ka6-203"; protein_id "ENSMUSP00000109055.4"; transcript_support_level "5"; mgi_id "MGI:1914321"; tag "upstream_ATG"; havana_gene "OTTMUSG00000018383.1"; havana_transcript "OTTMUST00000091959.1";
```
